## Additional File 7 - TCGA transcript assembly for "Widespread 3’ UTR splicing regulates expression of oncogene transcripts in sequence-dependent and independent manners": all_tissues_agg-agg-agg.gtf (part 1944 of 2216)

```
chr17	StringTie	exon	80205035	80205205	1000	+	.	gene_id "MSTRG.79951"; transcript_id "MSTRG.79951.132"; exon_number "17";
chr17	StringTie	exon	80205531	80205652	1000	+	.	gene_id "MSTRG.79951"; transcript_id "MSTRG.79951.132"; exon_number "18";
chr17	StringTie	exon	80206970	80207085	1000	+	.	gene_id "MSTRG.79951"; transcript_id "MSTRG.79951.132"; exon_number "19";
chr17	StringTie	exon	80208138	80210119	1000	+	.	gene_id "MSTRG.79951"; transcript_id "MSTRG.79951.132"; exon_number "20";
chr17	StringTie	transcript	80178432	80199073	1000	+	.	gene_id "MSTRG.79951"; transcript_id "MSTRG.79951.133";
chr17	StringTie	exon	80178432	80178655	1000	+	.	gene_id "MSTRG.79951"; transcript_id "MSTRG.79951.133"; exon_number "1";
chr17	StringTie	exon	80181419	80181649	1000	+	.	gene_id "MSTRG.79951"; transcript_id "MSTRG.79951.133"; exon_number "2";
chr17	StringTie	exon	80182653	80182790	1000	+	.	gene_id "MSTRG.79951"; transcript_id "MSTRG.79951.133"; exon_number "3";
chr17	StringTie	exon	80183913	80184238	1000	+	.	gene_id "MSTRG.79951"; transcript_id "MSTRG.79951.133"; exon_number "4";
chr17	StringTie	exon	80188377	80188544	1000	+	.	gene_id "MSTRG.79951"; transcript_id "MSTRG.79951.133"; exon_number "5";
chr17	StringTie	exon	80189753	80189872	1000	+	.	gene_id "MSTRG.79951"; transcript_id "MSTRG.79951.133"; exon_number "6";
chr17	StringTie	exon	80190774	80190899	1000	+	.	gene_id "MSTRG.79951"; transcript_id "MSTRG.79951.133"; exon_number "7";
chr17	StringTie	exon	80191323	80191472	1000	+	.	gene_id "MSTRG.79951"; transcript_id "MSTRG.79951.133"; exon_number "8";
chr17	StringTie	exon	80192503	80192619	1000	+	.	gene_id "MSTRG.79951"; transcript_id "MSTRG.79951.133"; exon_number "9";
chr17	StringTie	exon	80195191	80195333	1000	+	.	gene_id "MSTRG.79951"; transcript_id "MSTRG.79951.133"; exon_number "10";
chr17	StringTie	exon	80195558	80195652	1000	+	.	gene_id "MSTRG.79951"; transcript_id "MSTRG.79951.133"; exon_number "11";
chr17	StringTie	exon	80198099	80198162	1000	+	.	gene_id "MSTRG.79951"; transcript_id "MSTRG.79951.133"; exon_number "12";
chr17	StringTie	exon	80198399	80198591	1000	+	.	gene_id "MSTRG.79951"; transcript_id "MSTRG.79951.133"; exon_number "13";
chr17	StringTie	exon	80198757	80199073	1000	+	.	gene_id "MSTRG.79951"; transcript_id "MSTRG.79951.133"; exon_number "14";
chr17	StringTie	transcript	80178433	80199497	1000	+	.	gene_id "MSTRG.79951"; transcript_id "MSTRG.79951.134";
chr17	StringTie	exon	80178433	80178655	1000	+	.	gene_id "MSTRG.79951"; transcript_id "MSTRG.79951.134"; exon_number "1";
chr17	StringTie	exon	80179104	80179301	1000	+	.	gene_id "MSTRG.79951"; transcript_id "MSTRG.79951.134"; exon_number "2";
chr17	StringTie	exon	80181419	80181649	1000	+	.	gene_id "MSTRG.79951"; transcript_id "MSTRG.79951.134"; exon_number "3";
chr17	StringTie	exon	80182653	80182790	1000	+	.	gene_id "MSTRG.79951"; transcript_id "MSTRG.79951.134"; exon_number "4";
chr17	StringTie	exon	80183913	80184238	1000	+	.	gene_id "MSTRG.79951"; transcript_id "MSTRG.79951.134"; exon_number "5";
chr17	StringTie	exon	80188377	80188544	1000	+	.	gene_id "MSTRG.79951"; transcript_id "MSTRG.79951.134"; exon_number "6";
chr17	StringTie	exon	80189753	80189872	1000	+	.	gene_id "MSTRG.79951"; transcript_id "MSTRG.79951.134"; exon_number "7";
chr17	StringTie	exon	80190774	80190899	1000	+	.	gene_id "MSTRG.79951"; transcript_id "MSTRG.79951.134"; exon_number "8";
chr17	StringTie	exon	80191323	80191472	1000	+	.	gene_id "MSTRG.79951"; transcript_id "MSTRG.79951.134"; exon_number "9";
chr17	StringTie	exon	80192503	80192619	1000	+	.	gene_id "MSTRG.79951"; transcript_id "MSTRG.79951.134"; exon_number "10";
chr17	StringTie	exon	80195191	80195333	1000	+	.	gene_id "MSTRG.79951"; transcript_id "MSTRG.79951.134"; exon_number "11";
chr17	StringTie	exon	80195558	80195652	1000	+	.	gene_id "MSTRG.79951"; transcript_id "MSTRG.79951.134"; exon_number "12";
chr17	StringTie	exon	80198099	80198162	1000	+	.	gene_id "MSTRG.79951"; transcript_id "MSTRG.79951.134"; exon_number "13";
chr17	StringTie	exon	80198399	80198591	1000	+	.	gene_id "MSTRG.79951"; transcript_id "MSTRG.79951.134"; exon_number "14";
chr17	StringTie	exon	80198974	80199497	1000	+	.	gene_id "MSTRG.79951"; transcript_id "MSTRG.79951.134"; exon_number "15";
chr17	StringTie	transcript	80178465	80209331	1000	+	.	gene_id "MSTRG.79951"; transcript_id "MSTRG.79951.135";
chr17	StringTie	exon	80178465	80178655	1000	+	.	gene_id "MSTRG.79951"; transcript_id "MSTRG.79951.135"; exon_number "1";
chr17	StringTie	exon	80179104	80179301	1000	+	.	gene_id "MSTRG.79951"; transcript_id "MSTRG.79951.135"; exon_number "2";
chr17	StringTie	exon	80181419	80181649	1000	+	.	gene_id "MSTRG.79951"; transcript_id "MSTRG.79951.135"; exon_number "3";
chr17	StringTie	exon	80182653	80182790	1000	+	.	gene_id "MSTRG.79951"; transcript_id "MSTRG.79951.135"; exon_number "4";
chr17	StringTie	exon	80183913	80184238	1000	+	.	gene_id "MSTRG.79951"; transcript_id "MSTRG.79951.135"; exon_number "5";
chr17	StringTie	exon	80188377	80189872	1000	+	.	gene_id "MSTRG.79951"; transcript_id "MSTRG.79951.135"; exon_number "6";
chr17	StringTie	exon	80190774	80190899	1000	+	.	gene_id "MSTRG.79951"; transcript_id "MSTRG.79951.135"; exon_number "7";
chr17	StringTie	exon	80191323	80191472	1000	+	.	gene_id "MSTRG.79951"; transcript_id "MSTRG.79951.135"; exon_number "8";
chr17	StringTie	exon	80192503	80192619	1000	+	.	gene_id "MSTRG.79951"; transcript_id "MSTRG.79951.135"; exon_number "9";
chr17	StringTie	exon	80195191	80195333	1000	+	.	gene_id "MSTRG.79951"; transcript_id "MSTRG.79951.135"; exon_number "10";
chr17	StringTie	exon	80195558	80195652	1000	+	.	gene_id "MSTRG.79951"; transcript_id "MSTRG.79951.135"; exon_number "11";
chr17	StringTie	exon	80198099	80198162	1000	+	.	gene_id "MSTRG.79951"; transcript_id "MSTRG.79951.135"; exon_number "12";
chr17	StringTie	exon	80198399	80198591	1000	+	.	gene_id "MSTRG.79951"; transcript_id "MSTRG.79951.135"; exon_number "13";
chr17	StringTie	exon	80198757	80199346	1000	+	.	gene_id "MSTRG.79951"; transcript_id "MSTRG.79951.135"; exon_number "14";
chr17	StringTie	exon	80201744	80201870	1000	+	.	gene_id "MSTRG.79951"; transcript_id "MSTRG.79951.135"; exon_number "15";
chr17	StringTie	exon	80202180	80202420	1000	+	.	gene_id "MSTRG.79951"; transcript_id "MSTRG.79951.135"; exon_number "16";
chr17	StringTie	exon	80203822	80203885	1000	+	.	gene_id "MSTRG.79951"; transcript_id "MSTRG.79951.135"; exon_number "17";
chr17	StringTie	exon	80204227	80204341	1000	+	.	gene_id "MSTRG.79951"; transcript_id "MSTRG.79951.135"; exon_number "18";
chr17	StringTie	exon	80205035	80205205	1000	+	.	gene_id "MSTRG.79951"; transcript_id "MSTRG.79951.135"; exon_number "19";
chr17	StringTie	exon	80205531	80205652	1000	+	.	gene_id "MSTRG.79951"; transcript_id "MSTRG.79951.135"; exon_number "20";
chr17	StringTie	exon	80206970	80207085	1000	+	.	gene_id "MSTRG.79951"; transcript_id "MSTRG.79951.135"; exon_number "21";
chr17	StringTie	exon	80208138	80209331	1000	+	.	gene_id "MSTRG.79951"; transcript_id "MSTRG.79951.135"; exon_number "22";
chr17	StringTie	transcript	80178480	80216723	1000	+	.	gene_id "MSTRG.79951"; transcript_id "MSTRG.79951.136";
chr17	StringTie	exon	80178480	80178655	1000	+	.	gene_id "MSTRG.79951"; transcript_id "MSTRG.79951.136"; exon_number "1";
chr17	StringTie	exon	80179111	80179301	1000	+	.	gene_id "MSTRG.79951"; transcript_id "MSTRG.79951.136"; exon_number "2";
chr17	StringTie	exon	80181419	80181649	1000	+	.	gene_id "MSTRG.79951"; transcript_id "MSTRG.79951.136"; exon_number "3";
chr17	StringTie	exon	80182653	80182790	1000	+	.	gene_id "MSTRG.79951"; transcript_id "MSTRG.79951.136"; exon_number "4";
chr17	StringTie	exon	80183913	80184238	1000	+	.	gene_id "MSTRG.79951"; transcript_id "MSTRG.79951.136"; exon_number "5";
chr17	StringTie	exon	80188377	80188544	1000	+	.	gene_id "MSTRG.79951"; transcript_id "MSTRG.79951.136"; exon_number "6";
chr17	StringTie	exon	80190774	80190899	1000	+	.	gene_id "MSTRG.79951"; transcript_id "MSTRG.79951.136"; exon_number "7";
chr17	StringTie	exon	80191323	80191472	1000	+	.	gene_id "MSTRG.79951"; transcript_id "MSTRG.79951.136"; exon_number "8";
chr17	StringTie	exon	80192503	80192619	1000	+	.	gene_id "MSTRG.79951"; transcript_id "MSTRG.79951.136"; exon_number "9";
chr17	StringTie	exon	80195191	80195333	1000	+	.	gene_id "MSTRG.79951"; transcript_id "MSTRG.79951.136"; exon_number "10";
chr17	StringTie	exon	80195558	80198591	1000	+	.	gene_id "MSTRG.79951"; transcript_id "MSTRG.79951.136"; exon_number "11";
chr17	StringTie	exon	80201744	80201870	1000	+	.	gene_id "MSTRG.79951"; transcript_id "MSTRG.79951.136"; exon_number "12";
chr17	StringTie	exon	80202180	80202420	1000	+	.	gene_id "MSTRG.79951"; transcript_id "MSTRG.79951.136"; exon_number "13";
chr17	StringTie	exon	80203822	80203885	1000	+	.	gene_id "MSTRG.79951"; transcript_id "MSTRG.79951.136"; exon_number "14";
chr17	StringTie	exon	80204227	80204351	1000	+	.	gene_id "MSTRG.79951"; transcript_id "MSTRG.79951.136"; exon_number "15";
chr17	StringTie	exon	80205035	80205205	1000	+	.	gene_id "MSTRG.79951"; transcript_id "MSTRG.79951.136"; exon_number "16";
chr17	StringTie	exon	80205531	80205652	1000	+	.	gene_id "MSTRG.79951"; transcript_id "MSTRG.79951.136"; exon_number "17";
chr17	StringTie	exon	80206970	80207085	1000	+	.	gene_id "MSTRG.79951"; transcript_id "MSTRG.79951.136"; exon_number "18";
chr17	StringTie	exon	80215866	80216723	1000	+	.	gene_id "MSTRG.79951"; transcript_id "MSTRG.79951.136"; exon_number "19";
chr17	StringTie	transcript	80178508	80198901	1000	+	.	gene_id "MSTRG.79951"; transcript_id "MSTRG.79951.138";
chr17	StringTie	exon	80178508	80178655	1000	+	.	gene_id "MSTRG.79951"; transcript_id "MSTRG.79951.138"; exon_number "1";
chr17	StringTie	exon	80179095	80179301	1000	+	.	gene_id "MSTRG.79951"; transcript_id "MSTRG.79951.138"; exon_number "2";
chr17	StringTie	exon	80181419	80181649	1000	+	.	gene_id "MSTRG.79951"; transcript_id "MSTRG.79951.138"; exon_number "3";
chr17	StringTie	exon	80182653	80182790	1000	+	.	gene_id "MSTRG.79951"; transcript_id "MSTRG.79951.138"; exon_number "4";
chr17	StringTie	exon	80183913	80184238	1000	+	.	gene_id "MSTRG.79951"; transcript_id "MSTRG.79951.138"; exon_number "5";
chr17	StringTie	exon	80188377	80188544	1000	+	.	gene_id "MSTRG.79951"; transcript_id "MSTRG.79951.138"; exon_number "6";
chr17	StringTie	exon	80189753	80189872	1000	+	.	gene_id "MSTRG.79951"; transcript_id "MSTRG.79951.138"; exon_number "7";
chr17	StringTie	exon	80190774	80190899	1000	+	.	gene_id "MSTRG.79951"; transcript_id "MSTRG.79951.138"; exon_number "8";
chr17	StringTie	exon	80191323	80191472	1000	+	.	gene_id "MSTRG.79951"; transcript_id "MSTRG.79951.138"; exon_number "9";
chr17	StringTie	exon	80192503	80192619	1000	+	.	gene_id "MSTRG.79951"; transcript_id "MSTRG.79951.138"; exon_number "10";
chr17	StringTie	exon	80195191	80195333	1000	+	.	gene_id "MSTRG.79951"; transcript_id "MSTRG.79951.138"; exon_number "11";
chr17	StringTie	exon	80195561	80195652	1000	+	.	gene_id "MSTRG.79951"; transcript_id "MSTRG.79951.138"; exon_number "12";
chr17	StringTie	exon	80198099	80198162	1000	+	.	gene_id "MSTRG.79951"; transcript_id "MSTRG.79951.138"; exon_number "13";
chr17	StringTie	exon	80198399	80198591	1000	+	.	gene_id "MSTRG.79951"; transcript_id "MSTRG.79951.138"; exon_number "14";
chr17	StringTie	exon	80198757	80198901	1000	+	.	gene_id "MSTRG.79951"; transcript_id "MSTRG.79951.138"; exon_number "15";
chr17	StringTie	transcript	80168666	80214571	1000	+	.	gene_id "MSTRG.79951"; transcript_id "MSTRG.79951.14";
chr17	StringTie	exon	80168666	80170056	1000	+	.	gene_id "MSTRG.79951"; transcript_id "MSTRG.79951.14"; exon_number "1";
chr17	StringTie	exon	80172906	80173228	1000	+	.	gene_id "MSTRG.79951"; transcript_id "MSTRG.79951.14"; exon_number "2";
chr17	StringTie	exon	80178508	80178655	1000	+	.	gene_id "MSTRG.79951"; transcript_id "MSTRG.79951.14"; exon_number "3";
chr17	StringTie	exon	80179104	80179301	1000	+	.	gene_id "MSTRG.79951"; transcript_id "MSTRG.79951.14"; exon_number "4";
chr17	StringTie	exon	80181419	80181649	1000	+	.	gene_id "MSTRG.79951"; transcript_id "MSTRG.79951.14"; exon_number "5";
chr17	StringTie	exon	80182653	80182790	1000	+	.	gene_id "MSTRG.79951"; transcript_id "MSTRG.79951.14"; exon_number "6";
chr17	StringTie	exon	80183913	80184238	1000	+	.	gene_id "MSTRG.79951"; transcript_id "MSTRG.79951.14"; exon_number "7";
chr17	StringTie	exon	80188377	80188544	1000	+	.	gene_id "MSTRG.79951"; transcript_id "MSTRG.79951.14"; exon_number "8";
chr17	StringTie	exon	80189753	80189872	1000	+	.	gene_id "MSTRG.79951"; transcript_id "MSTRG.79951.14"; exon_number "9";
chr17	StringTie	exon	80190774	80190899	1000	+	.	gene_id "MSTRG.79951"; transcript_id "MSTRG.79951.14"; exon_number "10";
chr17	StringTie	exon	80191323	80191472	1000	+	.	gene_id "MSTRG.79951"; transcript_id "MSTRG.79951.14"; exon_number "11";
chr17	StringTie	exon	80192503	80192619	1000	+	.	gene_id "MSTRG.79951"; transcript_id "MSTRG.79951.14"; exon_number "12";
chr17	StringTie	exon	80195191	80195333	1000	+	.	gene_id "MSTRG.79951"; transcript_id "MSTRG.79951.14"; exon_number "13";
chr17	StringTie	exon	80195558	80195652	1000	+	.	gene_id "MSTRG.79951"; transcript_id "MSTRG.79951.14"; exon_number "14";
chr17	StringTie	exon	80198099	80198162	1000	+	.	gene_id "MSTRG.79951"; transcript_id "MSTRG.79951.14"; exon_number "15";
chr17	StringTie	exon	80198399	80198591	1000	+	.	gene_id "MSTRG.79951"; transcript_id "MSTRG.79951.14"; exon_number "16";
chr17	StringTie	exon	80201744	80201870	1000	+	.	gene_id "MSTRG.79951"; transcript_id "MSTRG.79951.14"; exon_number "17";
chr17	StringTie	exon	80202180	80202420	1000	+	.	gene_id "MSTRG.79951"; transcript_id "MSTRG.79951.14"; exon_number "18";
chr17	StringTie	exon	80203822	80203885	1000	+	.	gene_id "MSTRG.79951"; transcript_id "MSTRG.79951.14"; exon_number "19";
chr17	StringTie	exon	80204227	80204351	1000	+	.	gene_id "MSTRG.79951"; transcript_id "MSTRG.79951.14"; exon_number "20";
chr17	StringTie	exon	80205035	80205205	1000	+	.	gene_id "MSTRG.79951"; transcript_id "MSTRG.79951.14"; exon_number "21";
chr17	StringTie	exon	80205531	80205652	1000	+	.	gene_id "MSTRG.79951"; transcript_id "MSTRG.79951.14"; exon_number "22";
chr17	StringTie	exon	80206970	80207085	1000	+	.	gene_id "MSTRG.79951"; transcript_id "MSTRG.79951.14"; exon_number "23";
chr17	StringTie	exon	80208138	80214571	1000	+	.	gene_id "MSTRG.79951"; transcript_id "MSTRG.79951.14"; exon_number "24";
chr17	StringTie	transcript	80179105	80209322	1000	+	.	gene_id "MSTRG.79951"; transcript_id "MSTRG.79951.140";
chr17	StringTie	exon	80179105	80179301	1000	+	.	gene_id "MSTRG.79951"; transcript_id "MSTRG.79951.140"; exon_number "1";
chr17	StringTie	exon	80181419	80181649	1000	+	.	gene_id "MSTRG.79951"; transcript_id "MSTRG.79951.140"; exon_number "2";
chr17	StringTie	exon	80182653	80182790	1000	+	.	gene_id "MSTRG.79951"; transcript_id "MSTRG.79951.140"; exon_number "3";
chr17	StringTie	exon	80183913	80184238	1000	+	.	gene_id "MSTRG.79951"; transcript_id "MSTRG.79951.140"; exon_number "4";
chr17	StringTie	exon	80188377	80188544	1000	+	.	gene_id "MSTRG.79951"; transcript_id "MSTRG.79951.140"; exon_number "5";
chr17	StringTie	exon	80189753	80189872	1000	+	.	gene_id "MSTRG.79951"; transcript_id "MSTRG.79951.140"; exon_number "6";
chr17	StringTie	exon	80190774	80190899	1000	+	.	gene_id "MSTRG.79951"; transcript_id "MSTRG.79951.140"; exon_number "7";
chr17	StringTie	exon	80191323	80191472	1000	+	.	gene_id "MSTRG.79951"; transcript_id "MSTRG.79951.140"; exon_number "8";
chr17	StringTie	exon	80192503	80192619	1000	+	.	gene_id "MSTRG.79951"; transcript_id "MSTRG.79951.140"; exon_number "9";
chr17	StringTie	exon	80195191	80195333	1000	+	.	gene_id "MSTRG.79951"; transcript_id "MSTRG.79951.140"; exon_number "10";
chr17	StringTie	exon	80195558	80195652	1000	+	.	gene_id "MSTRG.79951"; transcript_id "MSTRG.79951.140"; exon_number "11";
chr17	StringTie	exon	80198099	80198162	1000	+	.	gene_id "MSTRG.79951"; transcript_id "MSTRG.79951.140"; exon_number "12";
chr17	StringTie	exon	80198399	80198591	1000	+	.	gene_id "MSTRG.79951"; transcript_id "MSTRG.79951.140"; exon_number "13";
chr17	StringTie	exon	80201744	80201870	1000	+	.	gene_id "MSTRG.79951"; transcript_id "MSTRG.79951.140"; exon_number "14";
chr17	StringTie	exon	80202180	80202420	1000	+	.	gene_id "MSTRG.79951"; transcript_id "MSTRG.79951.140"; exon_number "15";
chr17	StringTie	exon	80204227	80204341	1000	+	.	gene_id "MSTRG.79951"; transcript_id "MSTRG.79951.140"; exon_number "16";
chr17	StringTie	exon	80205035	80205205	1000	+	.	gene_id "MSTRG.79951"; transcript_id "MSTRG.79951.140"; exon_number "17";
chr17	StringTie	exon	80205531	80205652	1000	+	.	gene_id "MSTRG.79951"; transcript_id "MSTRG.79951.140"; exon_number "18";
chr17	StringTie	exon	80206970	80207085	1000	+	.	gene_id "MSTRG.79951"; transcript_id "MSTRG.79951.140"; exon_number "19";
chr17	StringTie	exon	80208138	80209322	1000	+	.	gene_id "MSTRG.79951"; transcript_id "MSTRG.79951.140"; exon_number "20";
chr17	StringTie	transcript	80182635	80209334	1000	+	.	gene_id "MSTRG.79951"; transcript_id "MSTRG.79951.141";
chr17	StringTie	exon	80182635	80182790	1000	+	.	gene_id "MSTRG.79951"; transcript_id "MSTRG.79951.141"; exon_number "1";
chr17	StringTie	exon	80183913	80184238	1000	+	.	gene_id "MSTRG.79951"; transcript_id "MSTRG.79951.141"; exon_number "2";
chr17	StringTie	exon	80188377	80188544	1000	+	.	gene_id "MSTRG.79951"; transcript_id "MSTRG.79951.141"; exon_number "3";
chr17	StringTie	exon	80189753	80189872	1000	+	.	gene_id "MSTRG.79951"; transcript_id "MSTRG.79951.141"; exon_number "4";
chr17	StringTie	exon	80190774	80190899	1000	+	.	gene_id "MSTRG.79951"; transcript_id "MSTRG.79951.141"; exon_number "5";
chr17	StringTie	exon	80191323	80192215	1000	+	.	gene_id "MSTRG.79951"; transcript_id "MSTRG.79951.141"; exon_number "6";
chr17	StringTie	exon	80192503	80192619	1000	+	.	gene_id "MSTRG.79951"; transcript_id "MSTRG.79951.141"; exon_number "7";
chr17	StringTie	exon	80195191	80195333	1000	+	.	gene_id "MSTRG.79951"; transcript_id "MSTRG.79951.141"; exon_number "8";
chr17	StringTie	exon	80195558	80195652	1000	+	.	gene_id "MSTRG.79951"; transcript_id "MSTRG.79951.141"; exon_number "9";
chr17	StringTie	exon	80198099	80198162	1000	+	.	gene_id "MSTRG.79951"; transcript_id "MSTRG.79951.141"; exon_number "10";
chr17	StringTie	exon	80198399	80198591	1000	+	.	gene_id "MSTRG.79951"; transcript_id "MSTRG.79951.141"; exon_number "11";
chr17	StringTie	exon	80201744	80201870	1000	+	.	gene_id "MSTRG.79951"; transcript_id "MSTRG.79951.141"; exon_number "12";
chr17	StringTie	exon	80202180	80202420	1000	+	.	gene_id "MSTRG.79951"; transcript_id "MSTRG.79951.141"; exon_number "13";
chr17	StringTie	exon	80203822	80203885	1000	+	.	gene_id "MSTRG.79951"; transcript_id "MSTRG.79951.141"; exon_number "14";
chr17	StringTie	exon	80204227	80204341	1000	+	.	gene_id "MSTRG.79951"; transcript_id "MSTRG.79951.141"; exon_number "15";
chr17	StringTie	exon	80205035	80205205	1000	+	.	gene_id "MSTRG.79951"; transcript_id "MSTRG.79951.141"; exon_number "16";
chr17	StringTie	exon	80205531	80205652	1000	+	.	gene_id "MSTRG.79951"; transcript_id "MSTRG.79951.141"; exon_number "17";
chr17	StringTie	exon	80206970	80207085	1000	+	.	gene_id "MSTRG.79951"; transcript_id "MSTRG.79951.141"; exon_number "18";
chr17	StringTie	exon	80208138	80209334	1000	+	.	gene_id "MSTRG.79951"; transcript_id "MSTRG.79951.141"; exon_number "19";
chr17	StringTie	transcript	80185096	80209375	1000	+	.	gene_id "MSTRG.79951"; transcript_id "MSTRG.79951.144";
chr17	StringTie	exon	80185096	80187923	1000	+	.	gene_id "MSTRG.79951"; transcript_id "MSTRG.79951.144"; exon_number "1";
chr17	StringTie	exon	80188377	80188544	1000	+	.	gene_id "MSTRG.79951"; transcript_id "MSTRG.79951.144"; exon_number "2";
chr17	StringTie	exon	80189753	80189872	1000	+	.	gene_id "MSTRG.79951"; transcript_id "MSTRG.79951.144"; exon_number "3";
chr17	StringTie	exon	80190774	80190899	1000	+	.	gene_id "MSTRG.79951"; transcript_id "MSTRG.79951.144"; exon_number "4";
chr17	StringTie	exon	80191323	80191472	1000	+	.	gene_id "MSTRG.79951"; transcript_id "MSTRG.79951.144"; exon_number "5";
chr17	StringTie	exon	80192503	80192619	1000	+	.	gene_id "MSTRG.79951"; transcript_id "MSTRG.79951.144"; exon_number "6";
chr17	StringTie	exon	80195191	80195333	1000	+	.	gene_id "MSTRG.79951"; transcript_id "MSTRG.79951.144"; exon_number "7";
chr17	StringTie	exon	80195558	80195652	1000	+	.	gene_id "MSTRG.79951"; transcript_id "MSTRG.79951.144"; exon_number "8";
chr17	StringTie	exon	80198099	80198162	1000	+	.	gene_id "MSTRG.79951"; transcript_id "MSTRG.79951.144"; exon_number "9";
chr17	StringTie	exon	80198399	80198591	1000	+	.	gene_id "MSTRG.79951"; transcript_id "MSTRG.79951.144"; exon_number "10";
chr17	StringTie	exon	80202180	80202420	1000	+	.	gene_id "MSTRG.79951"; transcript_id "MSTRG.79951.144"; exon_number "11";
chr17	StringTie	exon	80203822	80203885	1000	+	.	gene_id "MSTRG.79951"; transcript_id "MSTRG.79951.144"; exon_number "12";
chr17	StringTie	exon	80204227	80204351	1000	+	.	gene_id "MSTRG.79951"; transcript_id "MSTRG.79951.144"; exon_number "13";
chr17	StringTie	exon	80205035	80205205	1000	+	.	gene_id "MSTRG.79951"; transcript_id "MSTRG.79951.144"; exon_number "14";
chr17	StringTie	exon	80205531	80205652	1000	+	.	gene_id "MSTRG.79951"; transcript_id "MSTRG.79951.144"; exon_number "15";
chr17	StringTie	exon	80206970	80207085	1000	+	.	gene_id "MSTRG.79951"; transcript_id "MSTRG.79951.144"; exon_number "16";
chr17	StringTie	exon	80208138	80209375	1000	+	.	gene_id "MSTRG.79951"; transcript_id "MSTRG.79951.144"; exon_number "17";
chr17	StringTie	transcript	80186741	80209340	1000	+	.	gene_id "MSTRG.79951"; transcript_id "MSTRG.79951.145";
chr17	StringTie	exon	80186741	80187923	1000	+	.	gene_id "MSTRG.79951"; transcript_id "MSTRG.79951.145"; exon_number "1";
chr17	StringTie	exon	80188377	80188544	1000	+	.	gene_id "MSTRG.79951"; transcript_id "MSTRG.79951.145"; exon_number "2";
chr17	StringTie	exon	80189753	80189872	1000	+	.	gene_id "MSTRG.79951"; transcript_id "MSTRG.79951.145"; exon_number "3";
chr17	StringTie	exon	80190774	80191472	1000	+	.	gene_id "MSTRG.79951"; transcript_id "MSTRG.79951.145"; exon_number "4";
chr17	StringTie	exon	80192503	80192619	1000	+	.	gene_id "MSTRG.79951"; transcript_id "MSTRG.79951.145"; exon_number "5";
chr17	StringTie	exon	80195191	80195333	1000	+	.	gene_id "MSTRG.79951"; transcript_id "MSTRG.79951.145"; exon_number "6";
chr17	StringTie	exon	80195558	80195652	1000	+	.	gene_id "MSTRG.79951"; transcript_id "MSTRG.79951.145"; exon_number "7";
chr17	StringTie	exon	80198099	80198162	1000	+	.	gene_id "MSTRG.79951"; transcript_id "MSTRG.79951.145"; exon_number "8";
chr17	StringTie	exon	80198399	80198591	1000	+	.	gene_id "MSTRG.79951"; transcript_id "MSTRG.79951.145"; exon_number "9";
chr17	StringTie	exon	80201744	80201870	1000	+	.	gene_id "MSTRG.79951"; transcript_id "MSTRG.79951.145"; exon_number "10";
chr17	StringTie	exon	80202180	80202420	1000	+	.	gene_id "MSTRG.79951"; transcript_id "MSTRG.79951.145"; exon_number "11";
chr17	StringTie	exon	80203822	80203885	1000	+	.	gene_id "MSTRG.79951"; transcript_id "MSTRG.79951.145"; exon_number "12";
chr17	StringTie	exon	80204227	80204351	1000	+	.	gene_id "MSTRG.79951"; transcript_id "MSTRG.79951.145"; exon_number "13";
chr17	StringTie	exon	80205035	80205205	1000	+	.	gene_id "MSTRG.79951"; transcript_id "MSTRG.79951.145"; exon_number "14";
chr17	StringTie	exon	80205531	80205652	1000	+	.	gene_id "MSTRG.79951"; transcript_id "MSTRG.79951.145"; exon_number "15";
chr17	StringTie	exon	80206970	80207085	1000	+	.	gene_id "MSTRG.79951"; transcript_id "MSTRG.79951.145"; exon_number "16";
chr17	StringTie	exon	80208138	80209340	1000	+	.	gene_id "MSTRG.79951"; transcript_id "MSTRG.79951.145"; exon_number "17";
chr17	StringTie	transcript	80187341	80209319	1000	+	.	gene_id "MSTRG.79951"; transcript_id "MSTRG.79951.146";
chr17	StringTie	exon	80187341	80187923	1000	+	.	gene_id "MSTRG.79951"; transcript_id "MSTRG.79951.146"; exon_number "1";
chr17	StringTie	exon	80188377	80188544	1000	+	.	gene_id "MSTRG.79951"; transcript_id "MSTRG.79951.146"; exon_number "2";
chr17	StringTie	exon	80189753	80189872	1000	+	.	gene_id "MSTRG.79951"; transcript_id "MSTRG.79951.146"; exon_number "3";
chr17	StringTie	exon	80190774	80190899	1000	+	.	gene_id "MSTRG.79951"; transcript_id "MSTRG.79951.146"; exon_number "4";
chr17	StringTie	exon	80191323	80191472	1000	+	.	gene_id "MSTRG.79951"; transcript_id "MSTRG.79951.146"; exon_number "5";
chr17	StringTie	exon	80192503	80192619	1000	+	.	gene_id "MSTRG.79951"; transcript_id "MSTRG.79951.146"; exon_number "6";
chr17	StringTie	exon	80195191	80195333	1000	+	.	gene_id "MSTRG.79951"; transcript_id "MSTRG.79951.146"; exon_number "7";
chr17	StringTie	exon	80195561	80195652	1000	+	.	gene_id "MSTRG.79951"; transcript_id "MSTRG.79951.146"; exon_number "8";
chr17	StringTie	exon	80198099	80198162	1000	+	.	gene_id "MSTRG.79951"; transcript_id "MSTRG.79951.146"; exon_number "9";
chr17	StringTie	exon	80198399	80198591	1000	+	.	gene_id "MSTRG.79951"; transcript_id "MSTRG.79951.146"; exon_number "10";
chr17	StringTie	exon	80201744	80201870	1000	+	.	gene_id "MSTRG.79951"; transcript_id "MSTRG.79951.146"; exon_number "11";
chr17	StringTie	exon	80202180	80202420	1000	+	.	gene_id "MSTRG.79951"; transcript_id "MSTRG.79951.146"; exon_number "12";
chr17	StringTie	exon	80203822	80203885	1000	+	.	gene_id "MSTRG.79951"; transcript_id "MSTRG.79951.146"; exon_number "13";
chr17	StringTie	exon	80204227	80204351	1000	+	.	gene_id "MSTRG.79951"; transcript_id "MSTRG.79951.146"; exon_number "14";
chr17	StringTie	exon	80205035	80205205	1000	+	.	gene_id "MSTRG.79951"; transcript_id "MSTRG.79951.146"; exon_number "15";
chr17	StringTie	exon	80205531	80205652	1000	+	.	gene_id "MSTRG.79951"; transcript_id "MSTRG.79951.146"; exon_number "16";
chr17	StringTie	exon	80206970	80207085	1000	+	.	gene_id "MSTRG.79951"; transcript_id "MSTRG.79951.146"; exon_number "17";
chr17	StringTie	exon	80208138	80209319	1000	+	.	gene_id "MSTRG.79951"; transcript_id "MSTRG.79951.146"; exon_number "18";
chr17	StringTie	transcript	80187615	80199485	1000	+	.	gene_id "MSTRG.79951"; transcript_id "MSTRG.79951.147";
chr17	StringTie	exon	80187615	80187923	1000	+	.	gene_id "MSTRG.79951"; transcript_id "MSTRG.79951.147"; exon_number "1";
chr17	StringTie	exon	80188377	80188544	1000	+	.	gene_id "MSTRG.79951"; transcript_id "MSTRG.79951.147"; exon_number "2";
chr17	StringTie	exon	80189753	80189872	1000	+	.	gene_id "MSTRG.79951"; transcript_id "MSTRG.79951.147"; exon_number "3";
chr17	StringTie	exon	80190774	80190899	1000	+	.	gene_id "MSTRG.79951"; transcript_id "MSTRG.79951.147"; exon_number "4";
chr17	StringTie	exon	80191323	80191472	1000	+	.	gene_id "MSTRG.79951"; transcript_id "MSTRG.79951.147"; exon_number "5";
chr17	StringTie	exon	80192503	80192619	1000	+	.	gene_id "MSTRG.79951"; transcript_id "MSTRG.79951.147"; exon_number "6";
chr17	StringTie	exon	80195191	80195333	1000	+	.	gene_id "MSTRG.79951"; transcript_id "MSTRG.79951.147"; exon_number "7";
chr17	StringTie	exon	80195558	80195652	1000	+	.	gene_id "MSTRG.79951"; transcript_id "MSTRG.79951.147"; exon_number "8";
chr17	StringTie	exon	80198099	80198162	1000	+	.	gene_id "MSTRG.79951"; transcript_id "MSTRG.79951.147"; exon_number "9";
chr17	StringTie	exon	80198399	80198591	1000	+	.	gene_id "MSTRG.79951"; transcript_id "MSTRG.79951.147"; exon_number "10";
chr17	StringTie	exon	80198974	80199485	1000	+	.	gene_id "MSTRG.79951"; transcript_id "MSTRG.79951.147"; exon_number "11";
chr17	StringTie	transcript	80187749	80199103	1000	+	.	gene_id "MSTRG.79951"; transcript_id "MSTRG.79951.148";
chr17	StringTie	exon	80187749	80187923	1000	+	.	gene_id "MSTRG.79951"; transcript_id "MSTRG.79951.148"; exon_number "1";
chr17	StringTie	exon	80188377	80188544	1000	+	.	gene_id "MSTRG.79951"; transcript_id "MSTRG.79951.148"; exon_number "2";
chr17	StringTie	exon	80189753	80189872	1000	+	.	gene_id "MSTRG.79951"; transcript_id "MSTRG.79951.148"; exon_number "3";
chr17	StringTie	exon	80190774	80190899	1000	+	.	gene_id "MSTRG.79951"; transcript_id "MSTRG.79951.148"; exon_number "4";
chr17	StringTie	exon	80191323	80191472	1000	+	.	gene_id "MSTRG.79951"; transcript_id "MSTRG.79951.148"; exon_number "5";
chr17	StringTie	exon	80192503	80192619	1000	+	.	gene_id "MSTRG.79951"; transcript_id "MSTRG.79951.148"; exon_number "6";
chr17	StringTie	exon	80195191	80195333	1000	+	.	gene_id "MSTRG.79951"; transcript_id "MSTRG.79951.148"; exon_number "7";
chr17	StringTie	exon	80195558	80195652	1000	+	.	gene_id "MSTRG.79951"; transcript_id "MSTRG.79951.148"; exon_number "8";
chr17	StringTie	exon	80198099	80198162	1000	+	.	gene_id "MSTRG.79951"; transcript_id "MSTRG.79951.148"; exon_number "9";
chr17	StringTie	exon	80198399	80198591	1000	+	.	gene_id "MSTRG.79951"; transcript_id "MSTRG.79951.148"; exon_number "10";
chr17	StringTie	exon	80198757	80199103	1000	+	.	gene_id "MSTRG.79951"; transcript_id "MSTRG.79951.148"; exon_number "11";
chr17	StringTie	transcript	80187794	80209331	1000	+	.	gene_id "MSTRG.79951"; transcript_id "MSTRG.79951.149";
chr17	StringTie	exon	80187794	80187923	1000	+	.	gene_id "MSTRG.79951"; transcript_id "MSTRG.79951.149"; exon_number "1";
chr17	StringTie	exon	80188377	80188544	1000	+	.	gene_id "MSTRG.79951"; transcript_id "MSTRG.79951.149"; exon_number "2";
chr17	StringTie	exon	80189753	80189872	1000	+	.	gene_id "MSTRG.79951"; transcript_id "MSTRG.79951.149"; exon_number "3";
chr17	StringTie	exon	80190774	80190899	1000	+	.	gene_id "MSTRG.79951"; transcript_id "MSTRG.79951.149"; exon_number "4";
chr17	StringTie	exon	80191323	80191472	1000	+	.	gene_id "MSTRG.79951"; transcript_id "MSTRG.79951.149"; exon_number "5";
chr17	StringTie	exon	80192503	80192619	1000	+	.	gene_id "MSTRG.79951"; transcript_id "MSTRG.79951.149"; exon_number "6";
chr17	StringTie	exon	80195191	80195333	1000	+	.	gene_id "MSTRG.79951"; transcript_id "MSTRG.79951.149"; exon_number "7";
chr17	StringTie	exon	80195558	80195652	1000	+	.	gene_id "MSTRG.79951"; transcript_id "MSTRG.79951.149"; exon_number "8";
chr17	StringTie	exon	80198099	80198162	1000	+	.	gene_id "MSTRG.79951"; transcript_id "MSTRG.79951.149"; exon_number "9";
chr17	StringTie	exon	80198466	80198591	1000	+	.	gene_id "MSTRG.79951"; transcript_id "MSTRG.79951.149"; exon_number "10";
chr17	StringTie	exon	80201744	80201870	1000	+	.	gene_id "MSTRG.79951"; transcript_id "MSTRG.79951.149"; exon_number "11";
chr17	StringTie	exon	80202180	80202420	1000	+	.	gene_id "MSTRG.79951"; transcript_id "MSTRG.79951.149"; exon_number "12";
chr17	StringTie	exon	80203822	80203885	1000	+	.	gene_id "MSTRG.79951"; transcript_id "MSTRG.79951.149"; exon_number "13";
chr17	StringTie	exon	80204227	80204351	1000	+	.	gene_id "MSTRG.79951"; transcript_id "MSTRG.79951.149"; exon_number "14";
chr17	StringTie	exon	80205035	80205205	1000	+	.	gene_id "MSTRG.79951"; transcript_id "MSTRG.79951.149"; exon_number "15";
chr17	StringTie	exon	80205531	80205652	1000	+	.	gene_id "MSTRG.79951"; transcript_id "MSTRG.79951.149"; exon_number "16";
chr17	StringTie	exon	80206970	80207085	1000	+	.	gene_id "MSTRG.79951"; transcript_id "MSTRG.79951.149"; exon_number "17";
chr17	StringTie	exon	80208138	80209331	1000	+	.	gene_id "MSTRG.79951"; transcript_id "MSTRG.79951.149"; exon_number "18";
chr17	StringTie	transcript	80168815	80209481	1000	+	.	gene_id "MSTRG.79951"; transcript_id "MSTRG.79951.15";
chr17	StringTie	exon	80168815	80170484	1000	+	.	gene_id "MSTRG.79951"; transcript_id "MSTRG.79951.15"; exon_number "1";
chr17	StringTie	exon	80172906	80173228	1000	+	.	gene_id "MSTRG.79951"; transcript_id "MSTRG.79951.15"; exon_number "2";
chr17	StringTie	exon	80178508	80178655	1000	+	.	gene_id "MSTRG.79951"; transcript_id "MSTRG.79951.15"; exon_number "3";
chr17	StringTie	exon	80179104	80179301	1000	+	.	gene_id "MSTRG.79951"; transcript_id "MSTRG.79951.15"; exon_number "4";
chr17	StringTie	exon	80181419	80181649	1000	+	.	gene_id "MSTRG.79951"; transcript_id "MSTRG.79951.15"; exon_number "5";
chr17	StringTie	exon	80182653	80182790	1000	+	.	gene_id "MSTRG.79951"; transcript_id "MSTRG.79951.15"; exon_number "6";
chr17	StringTie	exon	80183913	80184238	1000	+	.	gene_id "MSTRG.79951"; transcript_id "MSTRG.79951.15"; exon_number "7";
chr17	StringTie	exon	80188377	80188544	1000	+	.	gene_id "MSTRG.79951"; transcript_id "MSTRG.79951.15"; exon_number "8";
chr17	StringTie	exon	80189753	80189872	1000	+	.	gene_id "MSTRG.79951"; transcript_id "MSTRG.79951.15"; exon_number "9";
chr17	StringTie	exon	80190774	80190899	1000	+	.	gene_id "MSTRG.79951"; transcript_id "MSTRG.79951.15"; exon_number "10";
chr17	StringTie	exon	80191323	80191472	1000	+	.	gene_id "MSTRG.79951"; transcript_id "MSTRG.79951.15"; exon_number "11";
chr17	StringTie	exon	80192503	80192619	1000	+	.	gene_id "MSTRG.79951"; transcript_id "MSTRG.79951.15"; exon_number "12";
chr17	StringTie	exon	80195191	80195333	1000	+	.	gene_id "MSTRG.79951"; transcript_id "MSTRG.79951.15"; exon_number "13";
chr17	StringTie	exon	80195558	80195652	1000	+	.	gene_id "MSTRG.79951"; transcript_id "MSTRG.79951.15"; exon_number "14";
chr17	StringTie	exon	80198099	80198162	1000	+	.	gene_id "MSTRG.79951"; transcript_id "MSTRG.79951.15"; exon_number "15";
chr17	StringTie	exon	80198399	80198591	1000	+	.	gene_id "MSTRG.79951"; transcript_id "MSTRG.79951.15"; exon_number "16";
chr17	StringTie	exon	80201744	80201870	1000	+	.	gene_id "MSTRG.79951"; transcript_id "MSTRG.79951.15"; exon_number "17";
chr17	StringTie	exon	80202180	80202420	1000	+	.	gene_id "MSTRG.79951"; transcript_id "MSTRG.79951.15"; exon_number "18";
chr17	StringTie	exon	80203822	80203885	1000	+	.	gene_id "MSTRG.79951"; transcript_id "MSTRG.79951.15"; exon_number "19";
chr17	StringTie	exon	80204227	80204341	1000	+	.	gene_id "MSTRG.79951"; transcript_id "MSTRG.79951.15"; exon_number "20";
chr17	StringTie	exon	80205035	80205205	1000	+	.	gene_id "MSTRG.79951"; transcript_id "MSTRG.79951.15"; exon_number "21";
chr17	StringTie	exon	80205531	80205652	1000	+	.	gene_id "MSTRG.79951"; transcript_id "MSTRG.79951.15"; exon_number "22";
chr17	StringTie	exon	80206970	80207085	1000	+	.	gene_id "MSTRG.79951"; transcript_id "MSTRG.79951.15"; exon_number "23";
chr17	StringTie	exon	80208138	80209481	1000	+	.	gene_id "MSTRG.79951"; transcript_id "MSTRG.79951.15"; exon_number "24";
chr17	StringTie	transcript	80187800	80209364	1000	+	.	gene_id "MSTRG.79951"; transcript_id "MSTRG.79951.150";
chr17	StringTie	exon	80187800	80187923	1000	+	.	gene_id "MSTRG.79951"; transcript_id "MSTRG.79951.150"; exon_number "1";
chr17	StringTie	exon	80188377	80188544	1000	+	.	gene_id "MSTRG.79951"; transcript_id "MSTRG.79951.150"; exon_number "2";
chr17	StringTie	exon	80189753	80189872	1000	+	.	gene_id "MSTRG.79951"; transcript_id "MSTRG.79951.150"; exon_number "3";
chr17	StringTie	exon	80190774	80190899	1000	+	.	gene_id "MSTRG.79951"; transcript_id "MSTRG.79951.150"; exon_number "4";
chr17	StringTie	exon	80191323	80191472	1000	+	.	gene_id "MSTRG.79951"; transcript_id "MSTRG.79951.150"; exon_number "5";
chr17	StringTie	exon	80192503	80192619	1000	+	.	gene_id "MSTRG.79951"; transcript_id "MSTRG.79951.150"; exon_number "6";
chr17	StringTie	exon	80195191	80195333	1000	+	.	gene_id "MSTRG.79951"; transcript_id "MSTRG.79951.150"; exon_number "7";
chr17	StringTie	exon	80195558	80195652	1000	+	.	gene_id "MSTRG.79951"; transcript_id "MSTRG.79951.150"; exon_number "8";
chr17	StringTie	exon	80198099	80198162	1000	+	.	gene_id "MSTRG.79951"; transcript_id "MSTRG.79951.150"; exon_number "9";
chr17	StringTie	exon	80198399	80198591	1000	+	.	gene_id "MSTRG.79951"; transcript_id "MSTRG.79951.150"; exon_number "10";
chr17	StringTie	exon	80201744	80202420	1000	+	.	gene_id "MSTRG.79951"; transcript_id "MSTRG.79951.150"; exon_number "11";
chr17	StringTie	exon	80203822	80203885	1000	+	.	gene_id "MSTRG.79951"; transcript_id "MSTRG.79951.150"; exon_number "12";
chr17	StringTie	exon	80204227	80204351	1000	+	.	gene_id "MSTRG.79951"; transcript_id "MSTRG.79951.150"; exon_number "13";
chr17	StringTie	exon	80205035	80205205	1000	+	.	gene_id "MSTRG.79951"; transcript_id "MSTRG.79951.150"; exon_number "14";
chr17	StringTie	exon	80205531	80205652	1000	+	.	gene_id "MSTRG.79951"; transcript_id "MSTRG.79951.150"; exon_number "15";
chr17	StringTie	exon	80206970	80207085	1000	+	.	gene_id "MSTRG.79951"; transcript_id "MSTRG.79951.150"; exon_number "16";
chr17	StringTie	exon	80208138	80209364	1000	+	.	gene_id "MSTRG.79951"; transcript_id "MSTRG.79951.150"; exon_number "17";
chr17	StringTie	transcript	80187800	80209377	1000	+	.	gene_id "MSTRG.79951"; transcript_id "MSTRG.79951.151";
chr17	StringTie	exon	80187800	80187923	1000	+	.	gene_id "MSTRG.79951"; transcript_id "MSTRG.79951.151"; exon_number "1";
chr17	StringTie	exon	80188377	80188544	1000	+	.	gene_id "MSTRG.79951"; transcript_id "MSTRG.79951.151"; exon_number "2";
chr17	StringTie	exon	80189753	80189872	1000	+	.	gene_id "MSTRG.79951"; transcript_id "MSTRG.79951.151"; exon_number "3";
chr17	StringTie	exon	80190774	80190899	1000	+	.	gene_id "MSTRG.79951"; transcript_id "MSTRG.79951.151"; exon_number "4";
chr17	StringTie	exon	80191323	80191472	1000	+	.	gene_id "MSTRG.79951"; transcript_id "MSTRG.79951.151"; exon_number "5";
chr17	StringTie	exon	80192503	80192619	1000	+	.	gene_id "MSTRG.79951"; transcript_id "MSTRG.79951.151"; exon_number "6";
chr17	StringTie	exon	80195191	80195333	1000	+	.	gene_id "MSTRG.79951"; transcript_id "MSTRG.79951.151"; exon_number "7";
chr17	StringTie	exon	80195558	80195652	1000	+	.	gene_id "MSTRG.79951"; transcript_id "MSTRG.79951.151"; exon_number "8";
chr17	StringTie	exon	80198099	80198162	1000	+	.	gene_id "MSTRG.79951"; transcript_id "MSTRG.79951.151"; exon_number "9";
chr17	StringTie	exon	80198399	80198591	1000	+	.	gene_id "MSTRG.79951"; transcript_id "MSTRG.79951.151"; exon_number "10";
chr17	StringTie	exon	80201744	80201870	1000	+	.	gene_id "MSTRG.79951"; transcript_id "MSTRG.79951.151"; exon_number "11";
chr17	StringTie	exon	80202180	80202420	1000	+	.	gene_id "MSTRG.79951"; transcript_id "MSTRG.79951.151"; exon_number "12";
chr17	StringTie	exon	80203822	80203885	1000	+	.	gene_id "MSTRG.79951"; transcript_id "MSTRG.79951.151"; exon_number "13";
chr17	StringTie	exon	80204227	80204351	1000	+	.	gene_id "MSTRG.79951"; transcript_id "MSTRG.79951.151"; exon_number "14";
chr17	StringTie	exon	80205035	80205205	1000	+	.	gene_id "MSTRG.79951"; transcript_id "MSTRG.79951.151"; exon_number "15";
chr17	StringTie	exon	80205531	80205652	1000	+	.	gene_id "MSTRG.79951"; transcript_id "MSTRG.79951.151"; exon_number "16";
chr17	StringTie	exon	80206970	80207085	1000	+	.	gene_id "MSTRG.79951"; transcript_id "MSTRG.79951.151"; exon_number "17";
chr17	StringTie	exon	80208138	80209377	1000	+	.	gene_id "MSTRG.79951"; transcript_id "MSTRG.79951.151"; exon_number "18";
chr17	StringTie	transcript	80187804	80198918	1000	+	.	gene_id "MSTRG.79951"; transcript_id "MSTRG.79951.153";
chr17	StringTie	exon	80187804	80187923	1000	+	.	gene_id "MSTRG.79951"; transcript_id "MSTRG.79951.153"; exon_number "1";
chr17	StringTie	exon	80188377	80188544	1000	+	.	gene_id "MSTRG.79951"; transcript_id "MSTRG.79951.153"; exon_number "2";
chr17	StringTie	exon	80189753	80189872	1000	+	.	gene_id "MSTRG.79951"; transcript_id "MSTRG.79951.153"; exon_number "3";
chr17	StringTie	exon	80190774	80190899	1000	+	.	gene_id "MSTRG.79951"; transcript_id "MSTRG.79951.153"; exon_number "4";
chr17	StringTie	exon	80191323	80191472	1000	+	.	gene_id "MSTRG.79951"; transcript_id "MSTRG.79951.153"; exon_number "5";
chr17	StringTie	exon	80192503	80192619	1000	+	.	gene_id "MSTRG.79951"; transcript_id "MSTRG.79951.153"; exon_number "6";
chr17	StringTie	exon	80195191	80195333	1000	+	.	gene_id "MSTRG.79951"; transcript_id "MSTRG.79951.153"; exon_number "7";
chr17	StringTie	exon	80195561	80195652	1000	+	.	gene_id "MSTRG.79951"; transcript_id "MSTRG.79951.153"; exon_number "8";
chr17	StringTie	exon	80198099	80198162	1000	+	.	gene_id "MSTRG.79951"; transcript_id "MSTRG.79951.153"; exon_number "9";
chr17	StringTie	exon	80198399	80198591	1000	+	.	gene_id "MSTRG.79951"; transcript_id "MSTRG.79951.153"; exon_number "10";
chr17	StringTie	exon	80198757	80198918	1000	+	.	gene_id "MSTRG.79951"; transcript_id "MSTRG.79951.153"; exon_number "11";
chr17	StringTie	transcript	80187819	80204341	1000	+	.	gene_id "MSTRG.79951"; transcript_id "MSTRG.79951.154";
chr17	StringTie	exon	80187819	80187923	1000	+	.	gene_id "MSTRG.79951"; transcript_id "MSTRG.79951.154"; exon_number "1";
chr17	StringTie	exon	80188377	80188544	1000	+	.	gene_id "MSTRG.79951"; transcript_id "MSTRG.79951.154"; exon_number "2";
chr17	StringTie	exon	80190774	80190899	1000	+	.	gene_id "MSTRG.79951"; transcript_id "MSTRG.79951.154"; exon_number "3";
chr17	StringTie	exon	80191323	80191472	1000	+	.	gene_id "MSTRG.79951"; transcript_id "MSTRG.79951.154"; exon_number "4";
chr17	StringTie	exon	80192503	80192619	1000	+	.	gene_id "MSTRG.79951"; transcript_id "MSTRG.79951.154"; exon_number "5";
chr17	StringTie	exon	80195191	80195333	1000	+	.	gene_id "MSTRG.79951"; transcript_id "MSTRG.79951.154"; exon_number "6";
chr17	StringTie	exon	80195561	80195652	1000	+	.	gene_id "MSTRG.79951"; transcript_id "MSTRG.79951.154"; exon_number "7";
chr17	StringTie	exon	80198099	80198162	1000	+	.	gene_id "MSTRG.79951"; transcript_id "MSTRG.79951.154"; exon_number "8";
chr17	StringTie	exon	80198399	80198591	1000	+	.	gene_id "MSTRG.79951"; transcript_id "MSTRG.79951.154"; exon_number "9";
chr17	StringTie	exon	80201744	80201870	1000	+	.	gene_id "MSTRG.79951"; transcript_id "MSTRG.79951.154"; exon_number "10";
chr17	StringTie	exon	80202180	80202420	1000	+	.	gene_id "MSTRG.79951"; transcript_id "MSTRG.79951.154"; exon_number "11";
chr17	StringTie	exon	80203822	80203885	1000	+	.	gene_id "MSTRG.79951"; transcript_id "MSTRG.79951.154"; exon_number "12";
chr17	StringTie	exon	80204227	80204341	1000	+	.	gene_id "MSTRG.79951"; transcript_id "MSTRG.79951.154"; exon_number "13";
chr17	StringTie	transcript	80187819	80209375	1000	+	.	gene_id "MSTRG.79951"; transcript_id "MSTRG.79951.155";
chr17	StringTie	exon	80187819	80187923	1000	+	.	gene_id "MSTRG.79951"; transcript_id "MSTRG.79951.155"; exon_number "1";
chr17	StringTie	exon	80188377	80188544	1000	+	.	gene_id "MSTRG.79951"; transcript_id "MSTRG.79951.155"; exon_number "2";
chr17	StringTie	exon	80189753	80189872	1000	+	.	gene_id "MSTRG.79951"; transcript_id "MSTRG.79951.155"; exon_number "3";
chr17	StringTie	exon	80190774	80190899	1000	+	.	gene_id "MSTRG.79951"; transcript_id "MSTRG.79951.155"; exon_number "4";
chr17	StringTie	exon	80191323	80191472	1000	+	.	gene_id "MSTRG.79951"; transcript_id "MSTRG.79951.155"; exon_number "5";
chr17	StringTie	exon	80192503	80192619	1000	+	.	gene_id "MSTRG.79951"; transcript_id "MSTRG.79951.155"; exon_number "6";
chr17	StringTie	exon	80195191	80195333	1000	+	.	gene_id "MSTRG.79951"; transcript_id "MSTRG.79951.155"; exon_number "7";
chr17	StringTie	exon	80195561	80195652	1000	+	.	gene_id "MSTRG.79951"; transcript_id "MSTRG.79951.155"; exon_number "8";
chr17	StringTie	exon	80198099	80198162	1000	+	.	gene_id "MSTRG.79951"; transcript_id "MSTRG.79951.155"; exon_number "9";
chr17	StringTie	exon	80198399	80198591	1000	+	.	gene_id "MSTRG.79951"; transcript_id "MSTRG.79951.155"; exon_number "10";
chr17	StringTie	exon	80201744	80201870	1000	+	.	gene_id "MSTRG.79951"; transcript_id "MSTRG.79951.155"; exon_number "11";
chr17	StringTie	exon	80202180	80202420	1000	+	.	gene_id "MSTRG.79951"; transcript_id "MSTRG.79951.155"; exon_number "12";
chr17	StringTie	exon	80203822	80203885	1000	+	.	gene_id "MSTRG.79951"; transcript_id "MSTRG.79951.155"; exon_number "13";
chr17	StringTie	exon	80204227	80204341	1000	+	.	gene_id "MSTRG.79951"; transcript_id "MSTRG.79951.155"; exon_number "14";
chr17	StringTie	exon	80205035	80205205	1000	+	.	gene_id "MSTRG.79951"; transcript_id "MSTRG.79951.155"; exon_number "15";
chr17	StringTie	exon	80205531	80205652	1000	+	.	gene_id "MSTRG.79951"; transcript_id "MSTRG.79951.155"; exon_number "16";
chr17	StringTie	exon	80206970	80207085	1000	+	.	gene_id "MSTRG.79951"; transcript_id "MSTRG.79951.155"; exon_number "17";
chr17	StringTie	exon	80208138	80209375	1000	+	.	gene_id "MSTRG.79951"; transcript_id "MSTRG.79951.155"; exon_number "18";
chr17	StringTie	transcript	80188357	80209343	1000	+	.	gene_id "MSTRG.79951"; transcript_id "MSTRG.79951.157";
chr17	StringTie	exon	80188357	80188544	1000	+	.	gene_id "MSTRG.79951"; transcript_id "MSTRG.79951.157"; exon_number "1";
chr17	StringTie	exon	80190842	80190899	1000	+	.	gene_id "MSTRG.79951"; transcript_id "MSTRG.79951.157"; exon_number "2";
chr17	StringTie	exon	80191323	80191472	1000	+	.	gene_id "MSTRG.79951"; transcript_id "MSTRG.79951.157"; exon_number "3";
chr17	StringTie	exon	80192503	80192619	1000	+	.	gene_id "MSTRG.79951"; transcript_id "MSTRG.79951.157"; exon_number "4";
chr17	StringTie	exon	80195191	80195333	1000	+	.	gene_id "MSTRG.79951"; transcript_id "MSTRG.79951.157"; exon_number "5";
chr17	StringTie	exon	80195558	80195652	1000	+	.	gene_id "MSTRG.79951"; transcript_id "MSTRG.79951.157"; exon_number "6";
chr17	StringTie	exon	80198099	80198162	1000	+	.	gene_id "MSTRG.79951"; transcript_id "MSTRG.79951.157"; exon_number "7";
chr17	StringTie	exon	80198399	80198591	1000	+	.	gene_id "MSTRG.79951"; transcript_id "MSTRG.79951.157"; exon_number "8";
chr17	StringTie	exon	80201744	80201870	1000	+	.	gene_id "MSTRG.79951"; transcript_id "MSTRG.79951.157"; exon_number "9";
chr17	StringTie	exon	80202180	80202420	1000	+	.	gene_id "MSTRG.79951"; transcript_id "MSTRG.79951.157"; exon_number "10";
chr17	StringTie	exon	80203822	80203885	1000	+	.	gene_id "MSTRG.79951"; transcript_id "MSTRG.79951.157"; exon_number "11";
chr17	StringTie	exon	80204227	80204341	1000	+	.	gene_id "MSTRG.79951"; transcript_id "MSTRG.79951.157"; exon_number "12";
chr17	StringTie	exon	80205035	80205205	1000	+	.	gene_id "MSTRG.79951"; transcript_id "MSTRG.79951.157"; exon_number "13";
chr17	StringTie	exon	80205531	80205652	1000	+	.	gene_id "MSTRG.79951"; transcript_id "MSTRG.79951.157"; exon_number "14";
chr17	StringTie	exon	80206970	80207085	1000	+	.	gene_id "MSTRG.79951"; transcript_id "MSTRG.79951.157"; exon_number "15";
chr17	StringTie	exon	80208138	80209343	1000	+	.	gene_id "MSTRG.79951"; transcript_id "MSTRG.79951.157"; exon_number "16";
chr17	StringTie	transcript	80189758	80209331	1000	+	.	gene_id "MSTRG.79951"; transcript_id "MSTRG.79951.158";
chr17	StringTie	exon	80189758	80189872	1000	+	.	gene_id "MSTRG.79951"; transcript_id "MSTRG.79951.158"; exon_number "1";
chr17	StringTie	exon	80190774	80190899	1000	+	.	gene_id "MSTRG.79951"; transcript_id "MSTRG.79951.158"; exon_number "2";
chr17	StringTie	exon	80191323	80191472	1000	+	.	gene_id "MSTRG.79951"; transcript_id "MSTRG.79951.158"; exon_number "3";
chr17	StringTie	exon	80191952	80192215	1000	+	.	gene_id "MSTRG.79951"; transcript_id "MSTRG.79951.158"; exon_number "4";
chr17	StringTie	exon	80192503	80192619	1000	+	.	gene_id "MSTRG.79951"; transcript_id "MSTRG.79951.158"; exon_number "5";
chr17	StringTie	exon	80195191	80195333	1000	+	.	gene_id "MSTRG.79951"; transcript_id "MSTRG.79951.158"; exon_number "6";
chr17	StringTie	exon	80195558	80195652	1000	+	.	gene_id "MSTRG.79951"; transcript_id "MSTRG.79951.158"; exon_number "7";
chr17	StringTie	exon	80198099	80198162	1000	+	.	gene_id "MSTRG.79951"; transcript_id "MSTRG.79951.158"; exon_number "8";
chr17	StringTie	exon	80198399	80198591	1000	+	.	gene_id "MSTRG.79951"; transcript_id "MSTRG.79951.158"; exon_number "9";
chr17	StringTie	exon	80201744	80201870	1000	+	.	gene_id "MSTRG.79951"; transcript_id "MSTRG.79951.158"; exon_number "10";
chr17	StringTie	exon	80202180	80203885	1000	+	.	gene_id "MSTRG.79951"; transcript_id "MSTRG.79951.158"; exon_number "11";
chr17	StringTie	exon	80204227	80204341	1000	+	.	gene_id "MSTRG.79951"; transcript_id "MSTRG.79951.158"; exon_number "12";
chr17	StringTie	exon	80205035	80205205	1000	+	.	gene_id "MSTRG.79951"; transcript_id "MSTRG.79951.158"; exon_number "13";
chr17	StringTie	exon	80205531	80205652	1000	+	.	gene_id "MSTRG.79951"; transcript_id "MSTRG.79951.158"; exon_number "14";
chr17	StringTie	exon	80206970	80207085	1000	+	.	gene_id "MSTRG.79951"; transcript_id "MSTRG.79951.158"; exon_number "15";
chr17	StringTie	exon	80208138	80209331	1000	+	.	gene_id "MSTRG.79951"; transcript_id "MSTRG.79951.158"; exon_number "16";
chr17	StringTie	transcript	80189782	80209331	1000	+	.	gene_id "MSTRG.79951"; transcript_id "MSTRG.79951.159";
chr17	StringTie	exon	80189782	80189879	1000	+	.	gene_id "MSTRG.79951"; transcript_id "MSTRG.79951.159"; exon_number "1";
chr17	StringTie	exon	80190774	80190899	1000	+	.	gene_id "MSTRG.79951"; transcript_id "MSTRG.79951.159"; exon_number "2";
chr17	StringTie	exon	80191323	80191472	1000	+	.	gene_id "MSTRG.79951"; transcript_id "MSTRG.79951.159"; exon_number "3";
chr17	StringTie	exon	80192503	80192619	1000	+	.	gene_id "MSTRG.79951"; transcript_id "MSTRG.79951.159"; exon_number "4";
chr17	StringTie	exon	80195191	80195333	1000	+	.	gene_id "MSTRG.79951"; transcript_id "MSTRG.79951.159"; exon_number "5";
chr17	StringTie	exon	80195558	80195652	1000	+	.	gene_id "MSTRG.79951"; transcript_id "MSTRG.79951.159"; exon_number "6";
chr17	StringTie	exon	80198099	80198173	1000	+	.	gene_id "MSTRG.79951"; transcript_id "MSTRG.79951.159"; exon_number "7";
chr17	StringTie	exon	80198399	80198591	1000	+	.	gene_id "MSTRG.79951"; transcript_id "MSTRG.79951.159"; exon_number "8";
chr17	StringTie	exon	80201744	80201870	1000	+	.	gene_id "MSTRG.79951"; transcript_id "MSTRG.79951.159"; exon_number "9";
chr17	StringTie	exon	80202180	80202420	1000	+	.	gene_id "MSTRG.79951"; transcript_id "MSTRG.79951.159"; exon_number "10";
chr17	StringTie	exon	80203822	80203885	1000	+	.	gene_id "MSTRG.79951"; transcript_id "MSTRG.79951.159"; exon_number "11";
chr17	StringTie	exon	80204227	80204351	1000	+	.	gene_id "MSTRG.79951"; transcript_id "MSTRG.79951.159"; exon_number "12";
chr17	StringTie	exon	80205035	80205205	1000	+	.	gene_id "MSTRG.79951"; transcript_id "MSTRG.79951.159"; exon_number "13";
chr17	StringTie	exon	80205531	80205652	1000	+	.	gene_id "MSTRG.79951"; transcript_id "MSTRG.79951.159"; exon_number "14";
chr17	StringTie	exon	80206970	80207085	1000	+	.	gene_id "MSTRG.79951"; transcript_id "MSTRG.79951.159"; exon_number "15";
chr17	StringTie	exon	80208138	80209331	1000	+	.	gene_id "MSTRG.79951"; transcript_id "MSTRG.79951.159"; exon_number "16";
chr17	StringTie	transcript	80168815	80210138	1000	+	.	gene_id "MSTRG.79951"; transcript_id "MSTRG.79951.16";
chr17	StringTie	exon	80168815	80170136	1000	+	.	gene_id "MSTRG.79951"; transcript_id "MSTRG.79951.16"; exon_number "1";
chr17	StringTie	exon	80172906	80173228	1000	+	.	gene_id "MSTRG.79951"; transcript_id "MSTRG.79951.16"; exon_number "2";
chr17	StringTie	exon	80178526	80178655	1000	+	.	gene_id "MSTRG.79951"; transcript_id "MSTRG.79951.16"; exon_number "3";
chr17	StringTie	exon	80179104	80179301	1000	+	.	gene_id "MSTRG.79951"; transcript_id "MSTRG.79951.16"; exon_number "4";
chr17	StringTie	exon	80181419	80181649	1000	+	.	gene_id "MSTRG.79951"; transcript_id "MSTRG.79951.16"; exon_number "5";
chr17	StringTie	exon	80182653	80182790	1000	+	.	gene_id "MSTRG.79951"; transcript_id "MSTRG.79951.16"; exon_number "6";
chr17	StringTie	exon	80183913	80184238	1000	+	.	gene_id "MSTRG.79951"; transcript_id "MSTRG.79951.16"; exon_number "7";
chr17	StringTie	exon	80188377	80188544	1000	+	.	gene_id "MSTRG.79951"; transcript_id "MSTRG.79951.16"; exon_number "8";
chr17	StringTie	exon	80189753	80189872	1000	+	.	gene_id "MSTRG.79951"; transcript_id "MSTRG.79951.16"; exon_number "9";
chr17	StringTie	exon	80190774	80190899	1000	+	.	gene_id "MSTRG.79951"; transcript_id "MSTRG.79951.16"; exon_number "10";
chr17	StringTie	exon	80191323	80191472	1000	+	.	gene_id "MSTRG.79951"; transcript_id "MSTRG.79951.16"; exon_number "11";
chr17	StringTie	exon	80192503	80192619	1000	+	.	gene_id "MSTRG.79951"; transcript_id "MSTRG.79951.16"; exon_number "12";
chr17	StringTie	exon	80195191	80195333	1000	+	.	gene_id "MSTRG.79951"; transcript_id "MSTRG.79951.16"; exon_number "13";
chr17	StringTie	exon	80195558	80195652	1000	+	.	gene_id "MSTRG.79951"; transcript_id "MSTRG.79951.16"; exon_number "14";
chr17	StringTie	exon	80198099	80198162	1000	+	.	gene_id "MSTRG.79951"; transcript_id "MSTRG.79951.16"; exon_number "15";
chr17	StringTie	exon	80198399	80198591	1000	+	.	gene_id "MSTRG.79951"; transcript_id "MSTRG.79951.16"; exon_number "16";
chr17	StringTie	exon	80201744	80201870	1000	+	.	gene_id "MSTRG.79951"; transcript_id "MSTRG.79951.16"; exon_number "17";
chr17	StringTie	exon	80202180	80202420	1000	+	.	gene_id "MSTRG.79951"; transcript_id "MSTRG.79951.16"; exon_number "18";
chr17	StringTie	exon	80203822	80203885	1000	+	.	gene_id "MSTRG.79951"; transcript_id "MSTRG.79951.16"; exon_number "19";
chr17	StringTie	exon	80204227	80204351	1000	+	.	gene_id "MSTRG.79951"; transcript_id "MSTRG.79951.16"; exon_number "20";
chr17	StringTie	exon	80205035	80205205	1000	+	.	gene_id "MSTRG.79951"; transcript_id "MSTRG.79951.16"; exon_number "21";
chr17	StringTie	exon	80205531	80205652	1000	+	.	gene_id "MSTRG.79951"; transcript_id "MSTRG.79951.16"; exon_number "22";
chr17	StringTie	exon	80206970	80207085	1000	+	.	gene_id "MSTRG.79951"; transcript_id "MSTRG.79951.16"; exon_number "23";
chr17	StringTie	exon	80208138	80210138	1000	+	.	gene_id "MSTRG.79951"; transcript_id "MSTRG.79951.16"; exon_number "24";
chr17	StringTie	transcript	80190119	80209401	1000	+	.	gene_id "MSTRG.79951"; transcript_id "MSTRG.79951.160";
chr17	StringTie	exon	80190119	80192215	1000	+	.	gene_id "MSTRG.79951"; transcript_id "MSTRG.79951.160"; exon_number "1";
chr17	StringTie	exon	80192503	80192619	1000	+	.	gene_id "MSTRG.79951"; transcript_id "MSTRG.79951.160"; exon_number "2";
chr17	StringTie	exon	80195191	80195333	1000	+	.	gene_id "MSTRG.79951"; transcript_id "MSTRG.79951.160"; exon_number "3";
chr17	StringTie	exon	80195558	80195652	1000	+	.	gene_id "MSTRG.79951"; transcript_id "MSTRG.79951.160"; exon_number "4";
chr17	StringTie	exon	80198099	80198591	1000	+	.	gene_id "MSTRG.79951"; transcript_id "MSTRG.79951.160"; exon_number "5";
chr17	StringTie	exon	80201744	80201870	1000	+	.	gene_id "MSTRG.79951"; transcript_id "MSTRG.79951.160"; exon_number "6";
chr17	StringTie	exon	80202180	80202420	1000	+	.	gene_id "MSTRG.79951"; transcript_id "MSTRG.79951.160"; exon_number "7";
chr17	StringTie	exon	80203822	80203885	1000	+	.	gene_id "MSTRG.79951"; transcript_id "MSTRG.79951.160"; exon_number "8";
chr17	StringTie	exon	80204227	80204341	1000	+	.	gene_id "MSTRG.79951"; transcript_id "MSTRG.79951.160"; exon_number "9";
chr17	StringTie	exon	80205035	80205205	1000	+	.	gene_id "MSTRG.79951"; transcript_id "MSTRG.79951.160"; exon_number "10";
chr17	StringTie	exon	80205531	80205652	1000	+	.	gene_id "MSTRG.79951"; transcript_id "MSTRG.79951.160"; exon_number "11";
chr17	StringTie	exon	80206970	80207085	1000	+	.	gene_id "MSTRG.79951"; transcript_id "MSTRG.79951.160"; exon_number "12";
chr17	StringTie	exon	80208138	80209401	1000	+	.	gene_id "MSTRG.79951"; transcript_id "MSTRG.79951.160"; exon_number "13";
chr17	StringTie	transcript	80190206	80209331	1000	+	.	gene_id "MSTRG.79951"; transcript_id "MSTRG.79951.161";
chr17	StringTie	exon	80190206	80192138	1000	+	.	gene_id "MSTRG.79951"; transcript_id "MSTRG.79951.161"; exon_number "1";
chr17	StringTie	exon	80192503	80192619	1000	+	.	gene_id "MSTRG.79951"; transcript_id "MSTRG.79951.161"; exon_number "2";
chr17	StringTie	exon	80195191	80195333	1000	+	.	gene_id "MSTRG.79951"; transcript_id "MSTRG.79951.161"; exon_number "3";
chr17	StringTie	exon	80195558	80195652	1000	+	.	gene_id "MSTRG.79951"; transcript_id "MSTRG.79951.161"; exon_number "4";
chr17	StringTie	exon	80198099	80198162	1000	+	.	gene_id "MSTRG.79951"; transcript_id "MSTRG.79951.161"; exon_number "5";
chr17	StringTie	exon	80198399	80198591	1000	+	.	gene_id "MSTRG.79951"; transcript_id "MSTRG.79951.161"; exon_number "6";
chr17	StringTie	exon	80198974	80199346	1000	+	.	gene_id "MSTRG.79951"; transcript_id "MSTRG.79951.161"; exon_number "7";
chr17	StringTie	exon	80201744	80201870	1000	+	.	gene_id "MSTRG.79951"; transcript_id "MSTRG.79951.161"; exon_number "8";
chr17	StringTie	exon	80202180	80202420	1000	+	.	gene_id "MSTRG.79951"; transcript_id "MSTRG.79951.161"; exon_number "9";
chr17	StringTie	exon	80203832	80203885	1000	+	.	gene_id "MSTRG.79951"; transcript_id "MSTRG.79951.161"; exon_number "10";
chr17	StringTie	exon	80204227	80204351	1000	+	.	gene_id "MSTRG.79951"; transcript_id "MSTRG.79951.161"; exon_number "11";
chr17	StringTie	exon	80205035	80205205	1000	+	.	gene_id "MSTRG.79951"; transcript_id "MSTRG.79951.161"; exon_number "12";
chr17	StringTie	exon	80205531	80205652	1000	+	.	gene_id "MSTRG.79951"; transcript_id "MSTRG.79951.161"; exon_number "13";
chr17	StringTie	exon	80206970	80207085	1000	+	.	gene_id "MSTRG.79951"; transcript_id "MSTRG.79951.161"; exon_number "14";
chr17	StringTie	exon	80208138	80209331	1000	+	.	gene_id "MSTRG.79951"; transcript_id "MSTRG.79951.161"; exon_number "15";
chr17	StringTie	transcript	80190242	80209369	1000	+	.	gene_id "MSTRG.79951"; transcript_id "MSTRG.79951.162";
chr17	StringTie	exon	80190242	80192140	1000	+	.	gene_id "MSTRG.79951"; transcript_id "MSTRG.79951.162"; exon_number "1";
chr17	StringTie	exon	80192503	80192619	1000	+	.	gene_id "MSTRG.79951"; transcript_id "MSTRG.79951.162"; exon_number "2";
chr17	StringTie	exon	80195191	80195333	1000	+	.	gene_id "MSTRG.79951"; transcript_id "MSTRG.79951.162"; exon_number "3";
chr17	StringTie	exon	80195558	80195652	1000	+	.	gene_id "MSTRG.79951"; transcript_id "MSTRG.79951.162"; exon_number "4";
chr17	StringTie	exon	80198099	80198162	1000	+	.	gene_id "MSTRG.79951"; transcript_id "MSTRG.79951.162"; exon_number "5";
chr17	StringTie	exon	80198399	80198591	1000	+	.	gene_id "MSTRG.79951"; transcript_id "MSTRG.79951.162"; exon_number "6";
chr17	StringTie	exon	80201744	80201870	1000	+	.	gene_id "MSTRG.79951"; transcript_id "MSTRG.79951.162"; exon_number "7";
chr17	StringTie	exon	80202180	80202420	1000	+	.	gene_id "MSTRG.79951"; transcript_id "MSTRG.79951.162"; exon_number "8";
chr17	StringTie	exon	80203822	80203885	1000	+	.	gene_id "MSTRG.79951"; transcript_id "MSTRG.79951.162"; exon_number "9";
chr17	StringTie	exon	80204227	80204341	1000	+	.	gene_id "MSTRG.79951"; transcript_id "MSTRG.79951.162"; exon_number "10";
chr17	StringTie	exon	80205035	80205205	1000	+	.	gene_id "MSTRG.79951"; transcript_id "MSTRG.79951.162"; exon_number "11";
chr17	StringTie	exon	80205531	80205652	1000	+	.	gene_id "MSTRG.79951"; transcript_id "MSTRG.79951.162"; exon_number "12";
chr17	StringTie	exon	80206970	80207085	1000	+	.	gene_id "MSTRG.79951"; transcript_id "MSTRG.79951.162"; exon_number "13";
chr17	StringTie	exon	80208138	80209369	1000	+	.	gene_id "MSTRG.79951"; transcript_id "MSTRG.79951.162"; exon_number "14";
chr17	StringTie	transcript	80192162	80199116	1000	+	.	gene_id "MSTRG.79951"; transcript_id "MSTRG.79951.163";
chr17	StringTie	exon	80192162	80192215	1000	+	.	gene_id "MSTRG.79951"; transcript_id "MSTRG.79951.163"; exon_number "1";
chr17	StringTie	exon	80192503	80192619	1000	+	.	gene_id "MSTRG.79951"; transcript_id "MSTRG.79951.163"; exon_number "2";
chr17	StringTie	exon	80195191	80195333	1000	+	.	gene_id "MSTRG.79951"; transcript_id "MSTRG.79951.163"; exon_number "3";
chr17	StringTie	exon	80195558	80195652	1000	+	.	gene_id "MSTRG.79951"; transcript_id "MSTRG.79951.163"; exon_number "4";
chr17	StringTie	exon	80198099	80198162	1000	+	.	gene_id "MSTRG.79951"; transcript_id "MSTRG.79951.163"; exon_number "5";
chr17	StringTie	exon	80198399	80198591	1000	+	.	gene_id "MSTRG.79951"; transcript_id "MSTRG.79951.163"; exon_number "6";
chr17	StringTie	exon	80198974	80199116	1000	+	.	gene_id "MSTRG.79951"; transcript_id "MSTRG.79951.163"; exon_number "7";
chr17	StringTie	transcript	80192162	80209353	1000	+	.	gene_id "MSTRG.79951"; transcript_id "MSTRG.79951.164";
chr17	StringTie	exon	80192162	80192215	1000	+	.	gene_id "MSTRG.79951"; transcript_id "MSTRG.79951.164"; exon_number "1";
chr17	StringTie	exon	80192503	80192619	1000	+	.	gene_id "MSTRG.79951"; transcript_id "MSTRG.79951.164"; exon_number "2";
chr17	StringTie	exon	80195191	80195333	1000	+	.	gene_id "MSTRG.79951"; transcript_id "MSTRG.79951.164"; exon_number "3";
chr17	StringTie	exon	80195558	80195652	1000	+	.	gene_id "MSTRG.79951"; transcript_id "MSTRG.79951.164"; exon_number "4";
chr17	StringTie	exon	80198099	80198162	1000	+	.	gene_id "MSTRG.79951"; transcript_id "MSTRG.79951.164"; exon_number "5";
chr17	StringTie	exon	80198399	80198591	1000	+	.	gene_id "MSTRG.79951"; transcript_id "MSTRG.79951.164"; exon_number "6";
chr17	StringTie	exon	80201744	80202420	1000	+	.	gene_id "MSTRG.79951"; transcript_id "MSTRG.79951.164"; exon_number "7";
chr17	StringTie	exon	80203822	80203885	1000	+	.	gene_id "MSTRG.79951"; transcript_id "MSTRG.79951.164"; exon_number "8";
chr17	StringTie	exon	80204227	80204341	1000	+	.	gene_id "MSTRG.79951"; transcript_id "MSTRG.79951.164"; exon_number "9";
chr17	StringTie	exon	80205035	80205205	1000	+	.	gene_id "MSTRG.79951"; transcript_id "MSTRG.79951.164"; exon_number "10";
chr17	StringTie	exon	80205531	80205652	1000	+	.	gene_id "MSTRG.79951"; transcript_id "MSTRG.79951.164"; exon_number "11";
chr17	StringTie	exon	80206970	80207085	1000	+	.	gene_id "MSTRG.79951"; transcript_id "MSTRG.79951.164"; exon_number "12";
chr17	StringTie	exon	80208138	80209353	1000	+	.	gene_id "MSTRG.79951"; transcript_id "MSTRG.79951.164"; exon_number "13";
chr17	StringTie	transcript	80192162	80209378	1000	+	.	gene_id "MSTRG.79951"; transcript_id "MSTRG.79951.165";
chr17	StringTie	exon	80192162	80192215	1000	+	.	gene_id "MSTRG.79951"; transcript_id "MSTRG.79951.165"; exon_number "1";
chr17	StringTie	exon	80192503	80192619	1000	+	.	gene_id "MSTRG.79951"; transcript_id "MSTRG.79951.165"; exon_number "2";
chr17	StringTie	exon	80195191	80195333	1000	+	.	gene_id "MSTRG.79951"; transcript_id "MSTRG.79951.165"; exon_number "3";
chr17	StringTie	exon	80195558	80195652	1000	+	.	gene_id "MSTRG.79951"; transcript_id "MSTRG.79951.165"; exon_number "4";
chr17	StringTie	exon	80198099	80198591	1000	+	.	gene_id "MSTRG.79951"; transcript_id "MSTRG.79951.165"; exon_number "5";
chr17	StringTie	exon	80201744	80201870	1000	+	.	gene_id "MSTRG.79951"; transcript_id "MSTRG.79951.165"; exon_number "6";
chr17	StringTie	exon	80202180	80202420	1000	+	.	gene_id "MSTRG.79951"; transcript_id "MSTRG.79951.165"; exon_number "7";
chr17	StringTie	exon	80203822	80203885	1000	+	.	gene_id "MSTRG.79951"; transcript_id "MSTRG.79951.165"; exon_number "8";
chr17	StringTie	exon	80204227	80204351	1000	+	.	gene_id "MSTRG.79951"; transcript_id "MSTRG.79951.165"; exon_number "9";
chr17	StringTie	exon	80205035	80205205	1000	+	.	gene_id "MSTRG.79951"; transcript_id "MSTRG.79951.165"; exon_number "10";
chr17	StringTie	exon	80205531	80205652	1000	+	.	gene_id "MSTRG.79951"; transcript_id "MSTRG.79951.165"; exon_number "11";
chr17	StringTie	exon	80206970	80207085	1000	+	.	gene_id "MSTRG.79951"; transcript_id "MSTRG.79951.165"; exon_number "12";
chr17	StringTie	exon	80208138	80209378	1000	+	.	gene_id "MSTRG.79951"; transcript_id "MSTRG.79951.165"; exon_number "13";
chr17	StringTie	transcript	80192234	80209331	1000	+	.	gene_id "MSTRG.79951"; transcript_id "MSTRG.79951.167";
chr17	StringTie	exon	80192234	80192619	1000	+	.	gene_id "MSTRG.79951"; transcript_id "MSTRG.79951.167"; exon_number "1";
chr17	StringTie	exon	80195191	80195333	1000	+	.	gene_id "MSTRG.79951"; transcript_id "MSTRG.79951.167"; exon_number "2";
chr17	StringTie	exon	80195561	80195652	1000	+	.	gene_id "MSTRG.79951"; transcript_id "MSTRG.79951.167"; exon_number "3";
chr17	StringTie	exon	80198099	80198591	1000	+	.	gene_id "MSTRG.79951"; transcript_id "MSTRG.79951.167"; exon_number "4";
chr17	StringTie	exon	80202180	80202420	1000	+	.	gene_id "MSTRG.79951"; transcript_id "MSTRG.79951.167"; exon_number "5";
chr17	StringTie	exon	80203822	80203885	1000	+	.	gene_id "MSTRG.79951"; transcript_id "MSTRG.79951.167"; exon_number "6";
chr17	StringTie	exon	80204227	80204351	1000	+	.	gene_id "MSTRG.79951"; transcript_id "MSTRG.79951.167"; exon_number "7";
chr17	StringTie	exon	80205035	80205205	1000	+	.	gene_id "MSTRG.79951"; transcript_id "MSTRG.79951.167"; exon_number "8";
chr17	StringTie	exon	80205531	80205652	1000	+	.	gene_id "MSTRG.79951"; transcript_id "MSTRG.79951.167"; exon_number "9";
chr17	StringTie	exon	80206970	80207085	1000	+	.	gene_id "MSTRG.79951"; transcript_id "MSTRG.79951.167"; exon_number "10";
chr17	StringTie	exon	80208138	80209331	1000	+	.	gene_id "MSTRG.79951"; transcript_id "MSTRG.79951.167"; exon_number "11";
chr17	StringTie	transcript	80192234	80209331	1000	+	.	gene_id "MSTRG.79951"; transcript_id "MSTRG.79951.168";
chr17	StringTie	exon	80192234	80192619	1000	+	.	gene_id "MSTRG.79951"; transcript_id "MSTRG.79951.168"; exon_number "1";
chr17	StringTie	exon	80195191	80195333	1000	+	.	gene_id "MSTRG.79951"; transcript_id "MSTRG.79951.168"; exon_number "2";
chr17	StringTie	exon	80195558	80195652	1000	+	.	gene_id "MSTRG.79951"; transcript_id "MSTRG.79951.168"; exon_number "3";
chr17	StringTie	exon	80198099	80198591	1000	+	.	gene_id "MSTRG.79951"; transcript_id "MSTRG.79951.168"; exon_number "4";
chr17	StringTie	exon	80201744	80201870	1000	+	.	gene_id "MSTRG.79951"; transcript_id "MSTRG.79951.168"; exon_number "5";
chr17	StringTie	exon	80202180	80202420	1000	+	.	gene_id "MSTRG.79951"; transcript_id "MSTRG.79951.168"; exon_number "6";
chr17	StringTie	exon	80204227	80204351	1000	+	.	gene_id "MSTRG.79951"; transcript_id "MSTRG.79951.168"; exon_number "7";
chr17	StringTie	exon	80205035	80205205	1000	+	.	gene_id "MSTRG.79951"; transcript_id "MSTRG.79951.168"; exon_number "8";
chr17	StringTie	exon	80205531	80205652	1000	+	.	gene_id "MSTRG.79951"; transcript_id "MSTRG.79951.168"; exon_number "9";
chr17	StringTie	exon	80206970	80207085	1000	+	.	gene_id "MSTRG.79951"; transcript_id "MSTRG.79951.168"; exon_number "10";
chr17	StringTie	exon	80208138	80209331	1000	+	.	gene_id "MSTRG.79951"; transcript_id "MSTRG.79951.168"; exon_number "11";
chr17	StringTie	transcript	80168898	80216011	1000	+	.	gene_id "MSTRG.79951"; transcript_id "MSTRG.79951.17";
chr17	StringTie	exon	80168898	80170136	1000	+	.	gene_id "MSTRG.79951"; transcript_id "MSTRG.79951.17"; exon_number "1";
chr17	StringTie	exon	80172906	80173228	1000	+	.	gene_id "MSTRG.79951"; transcript_id "MSTRG.79951.17"; exon_number "2";
chr17	StringTie	exon	80178508	80178655	1000	+	.	gene_id "MSTRG.79951"; transcript_id "MSTRG.79951.17"; exon_number "3";
chr17	StringTie	exon	80179104	80179301	1000	+	.	gene_id "MSTRG.79951"; transcript_id "MSTRG.79951.17"; exon_number "4";
chr17	StringTie	exon	80181419	80181649	1000	+	.	gene_id "MSTRG.79951"; transcript_id "MSTRG.79951.17"; exon_number "5";
chr17	StringTie	exon	80182653	80182790	1000	+	.	gene_id "MSTRG.79951"; transcript_id "MSTRG.79951.17"; exon_number "6";
chr17	StringTie	exon	80183913	80184238	1000	+	.	gene_id "MSTRG.79951"; transcript_id "MSTRG.79951.17"; exon_number "7";
chr17	StringTie	exon	80188377	80188544	1000	+	.	gene_id "MSTRG.79951"; transcript_id "MSTRG.79951.17"; exon_number "8";
chr17	StringTie	exon	80189753	80189872	1000	+	.	gene_id "MSTRG.79951"; transcript_id "MSTRG.79951.17"; exon_number "9";
chr17	StringTie	exon	80190774	80190899	1000	+	.	gene_id "MSTRG.79951"; transcript_id "MSTRG.79951.17"; exon_number "10";
chr17	StringTie	exon	80191323	80191472	1000	+	.	gene_id "MSTRG.79951"; transcript_id "MSTRG.79951.17"; exon_number "11";
chr17	StringTie	exon	80192503	80192619	1000	+	.	gene_id "MSTRG.79951"; transcript_id "MSTRG.79951.17"; exon_number "12";
chr17	StringTie	exon	80195191	80195333	1000	+	.	gene_id "MSTRG.79951"; transcript_id "MSTRG.79951.17"; exon_number "13";
chr17	StringTie	exon	80195558	80195652	1000	+	.	gene_id "MSTRG.79951"; transcript_id "MSTRG.79951.17"; exon_number "14";
chr17	StringTie	exon	80198099	80198162	1000	+	.	gene_id "MSTRG.79951"; transcript_id "MSTRG.79951.17"; exon_number "15";
chr17	StringTie	exon	80198399	80198591	1000	+	.	gene_id "MSTRG.79951"; transcript_id "MSTRG.79951.17"; exon_number "16";
chr17	StringTie	exon	80201744	80201870	1000	+	.	gene_id "MSTRG.79951"; transcript_id "MSTRG.79951.17"; exon_number "17";
chr17	StringTie	exon	80202180	80202420	1000	+	.	gene_id "MSTRG.79951"; transcript_id "MSTRG.79951.17"; exon_number "18";
chr17	StringTie	exon	80203822	80203885	1000	+	.	gene_id "MSTRG.79951"; transcript_id "MSTRG.79951.17"; exon_number "19";
chr17	StringTie	exon	80204227	80204341	1000	+	.	gene_id "MSTRG.79951"; transcript_id "MSTRG.79951.17"; exon_number "20";
chr17	StringTie	exon	80205035	80205205	1000	+	.	gene_id "MSTRG.79951"; transcript_id "MSTRG.79951.17"; exon_number "21";
chr17	StringTie	exon	80205531	80205652	1000	+	.	gene_id "MSTRG.79951"; transcript_id "MSTRG.79951.17"; exon_number "22";
chr17	StringTie	exon	80206970	80207085	1000	+	.	gene_id "MSTRG.79951"; transcript_id "MSTRG.79951.17"; exon_number "23";
chr17	StringTie	exon	80208138	80209258	1000	+	.	gene_id "MSTRG.79951"; transcript_id "MSTRG.79951.17"; exon_number "24";
chr17	StringTie	exon	80215866	80216011	1000	+	.	gene_id "MSTRG.79951"; transcript_id "MSTRG.79951.17"; exon_number "25";
chr17	StringTie	transcript	80192409	80209344	1000	+	.	gene_id "MSTRG.79951"; transcript_id "MSTRG.79951.170";
chr17	StringTie	exon	80192409	80192619	1000	+	.	gene_id "MSTRG.79951"; transcript_id "MSTRG.79951.170"; exon_number "1";
chr17	StringTie	exon	80195191	80195333	1000	+	.	gene_id "MSTRG.79951"; transcript_id "MSTRG.79951.170"; exon_number "2";
chr17	StringTie	exon	80195561	80195652	1000	+	.	gene_id "MSTRG.79951"; transcript_id "MSTRG.79951.170"; exon_number "3";
chr17	StringTie	exon	80198110	80198162	1000	+	.	gene_id "MSTRG.79951"; transcript_id "MSTRG.79951.170"; exon_number "4";
chr17	StringTie	exon	80198399	80198591	1000	+	.	gene_id "MSTRG.79951"; transcript_id "MSTRG.79951.170"; exon_number "5";
chr17	StringTie	exon	80202180	80202420	1000	+	.	gene_id "MSTRG.79951"; transcript_id "MSTRG.79951.170"; exon_number "6";
chr17	StringTie	exon	80203822	80203885	1000	+	.	gene_id "MSTRG.79951"; transcript_id "MSTRG.79951.170"; exon_number "7";
chr17	StringTie	exon	80204227	80204351	1000	+	.	gene_id "MSTRG.79951"; transcript_id "MSTRG.79951.170"; exon_number "8";
chr17	StringTie	exon	80205035	80205205	1000	+	.	gene_id "MSTRG.79951"; transcript_id "MSTRG.79951.170"; exon_number "9";
chr17	StringTie	exon	80205531	80205652	1000	+	.	gene_id "MSTRG.79951"; transcript_id "MSTRG.79951.170"; exon_number "10";
chr17	StringTie	exon	80206970	80207085	1000	+	.	gene_id "MSTRG.79951"; transcript_id "MSTRG.79951.170"; exon_number "11";
chr17	StringTie	exon	80208138	80209344	1000	+	.	gene_id "MSTRG.79951"; transcript_id "MSTRG.79951.170"; exon_number "12";
chr17	StringTie	transcript	80195192	80209353	1000	+	.	gene_id "MSTRG.79951"; transcript_id "MSTRG.79951.171";
chr17	StringTie	exon	80195192	80195333	1000	+	.	gene_id "MSTRG.79951"; transcript_id "MSTRG.79951.171"; exon_number "1";
chr17	StringTie	exon	80195561	80198591	1000	+	.	gene_id "MSTRG.79951"; transcript_id "MSTRG.79951.171"; exon_number "2";
chr17	StringTie	exon	80201744	80201857	1000	+	.	gene_id "MSTRG.79951"; transcript_id "MSTRG.79951.171"; exon_number "3";
chr17	StringTie	exon	80202180	80202420	1000	+	.	gene_id "MSTRG.79951"; transcript_id "MSTRG.79951.171"; exon_number "4";
chr17	StringTie	exon	80203822	80203885	1000	+	.	gene_id "MSTRG.79951"; transcript_id "MSTRG.79951.171"; exon_number "5";
chr17	StringTie	exon	80204227	80204341	1000	+	.	gene_id "MSTRG.79951"; transcript_id "MSTRG.79951.171"; exon_number "6";
chr17	StringTie	exon	80205035	80205205	1000	+	.	gene_id "MSTRG.79951"; transcript_id "MSTRG.79951.171"; exon_number "7";
chr17	StringTie	exon	80205531	80205652	1000	+	.	gene_id "MSTRG.79951"; transcript_id "MSTRG.79951.171"; exon_number "8";
chr17	StringTie	exon	80206970	80207085	1000	+	.	gene_id "MSTRG.79951"; transcript_id "MSTRG.79951.171"; exon_number "9";
chr17	StringTie	exon	80208138	80209353	1000	+	.	gene_id "MSTRG.79951"; transcript_id "MSTRG.79951.171"; exon_number "10";
chr17	StringTie	transcript	80195846	80210414	1000	+	.	gene_id "MSTRG.79951"; transcript_id "MSTRG.79951.172";
chr17	StringTie	exon	80195846	80198591	1000	+	.	gene_id "MSTRG.79951"; transcript_id "MSTRG.79951.172"; exon_number "1";
chr17	StringTie	exon	80198974	80210342	1000	+	.	gene_id "MSTRG.79951"; transcript_id "MSTRG.79951.172"; exon_number "2";
chr17	StringTie	exon	80210376	80210414	1000	+	.	gene_id "MSTRG.79951"; transcript_id "MSTRG.79951.172"; exon_number "3";
chr17	StringTie	transcript	80198368	80209331	1000	+	.	gene_id "MSTRG.79951"; transcript_id "MSTRG.79951.173";
chr17	StringTie	exon	80198368	80198591	1000	+	.	gene_id "MSTRG.79951"; transcript_id "MSTRG.79951.173"; exon_number "1";
chr17	StringTie	exon	80202180	80202420	1000	+	.	gene_id "MSTRG.79951"; transcript_id "MSTRG.79951.173"; exon_number "2";
chr17	StringTie	exon	80205035	80205205	1000	+	.	gene_id "MSTRG.79951"; transcript_id "MSTRG.79951.173"; exon_number "3";
chr17	StringTie	exon	80205531	80205652	1000	+	.	gene_id "MSTRG.79951"; transcript_id "MSTRG.79951.173"; exon_number "4";
chr17	StringTie	exon	80206970	80207085	1000	+	.	gene_id "MSTRG.79951"; transcript_id "MSTRG.79951.173"; exon_number "5";
chr17	StringTie	exon	80208138	80209331	1000	+	.	gene_id "MSTRG.79951"; transcript_id "MSTRG.79951.173"; exon_number "6";
chr17	StringTie	transcript	80217039	80253502	1000	+	.	gene_id "MSTRG.79951"; transcript_id "MSTRG.79951.174";
chr17	StringTie	exon	80217039	80217133	1000	+	.	gene_id "MSTRG.79951"; transcript_id "MSTRG.79951.174"; exon_number "1";
chr17	StringTie	exon	80220272	80220496	1000	+	.	gene_id "MSTRG.79951"; transcript_id "MSTRG.79951.174"; exon_number "2";
chr17	StringTie	exon	80220916	80221115	1000	+	.	gene_id "MSTRG.79951"; transcript_id "MSTRG.79951.174"; exon_number "3";
chr17	StringTie	exon	80221548	80221794	1000	+	.	gene_id "MSTRG.79951"; transcript_id "MSTRG.79951.174"; exon_number "4";
chr17	StringTie	exon	80222655	80222847	1000	+	.	gene_id "MSTRG.79951"; transcript_id "MSTRG.79951.174"; exon_number "5";
chr17	StringTie	exon	80223252	80223337	1000	+	.	gene_id "MSTRG.79951"; transcript_id "MSTRG.79951.174"; exon_number "6";
chr17	StringTie	exon	80225837	80225916	1000	+	.	gene_id "MSTRG.79951"; transcript_id "MSTRG.79951.174"; exon_number "7";
chr17	StringTie	exon	80227818	80227960	1000	+	.	gene_id "MSTRG.79951"; transcript_id "MSTRG.79951.174"; exon_number "8";
chr17	StringTie	exon	80236928	80237103	1000	+	.	gene_id "MSTRG.79951"; transcript_id "MSTRG.79951.174"; exon_number "9";
chr17	StringTie	exon	80237522	80237594	1000	+	.	gene_id "MSTRG.79951"; transcript_id "MSTRG.79951.174"; exon_number "10";
chr17	StringTie	exon	80241771	80241821	1000	+	.	gene_id "MSTRG.79951"; transcript_id "MSTRG.79951.174"; exon_number "11";
chr17	StringTie	exon	80245196	80245256	1000	+	.	gene_id "MSTRG.79951"; transcript_id "MSTRG.79951.174"; exon_number "12";
chr17	StringTie	exon	80246154	80246209	1000	+	.	gene_id "MSTRG.79951"; transcript_id "MSTRG.79951.174"; exon_number "13";
chr17	StringTie	exon	80246509	80246649	1000	+	.	gene_id "MSTRG.79951"; transcript_id "MSTRG.79951.174"; exon_number "14";
chr17	StringTie	exon	80248130	80248257	1000	+	.	gene_id "MSTRG.79951"; transcript_id "MSTRG.79951.174"; exon_number "15";
chr17	StringTie	exon	80248575	80248674	1000	+	.	gene_id "MSTRG.79951"; transcript_id "MSTRG.79951.174"; exon_number "16";
chr17	StringTie	exon	80249154	80249287	1000	+	.	gene_id "MSTRG.79951"; transcript_id "MSTRG.79951.174"; exon_number "17";
chr17	StringTie	exon	80251329	80251401	1000	+	.	gene_id "MSTRG.79951"; transcript_id "MSTRG.79951.174"; exon_number "18";
chr17	StringTie	exon	80252625	80253502	1000	+	.	gene_id "MSTRG.79951"; transcript_id "MSTRG.79951.174"; exon_number "19";
chr17	StringTie	transcript	80217051	80253599	1000	+	.	gene_id "MSTRG.79951"; transcript_id "MSTRG.79951.175";
chr17	StringTie	exon	80217051	80217109	1000	+	.	gene_id "MSTRG.79951"; transcript_id "MSTRG.79951.175"; exon_number "1";
chr17	StringTie	exon	80220233	80220496	1000	+	.	gene_id "MSTRG.79951"; transcript_id "MSTRG.79951.175"; exon_number "2";
chr17	StringTie	exon	80220916	80221115	1000	+	.	gene_id "MSTRG.79951"; transcript_id "MSTRG.79951.175"; exon_number "3";
chr17	StringTie	exon	80221548	80221794	1000	+	.	gene_id "MSTRG.79951"; transcript_id "MSTRG.79951.175"; exon_number "4";
chr17	StringTie	exon	80222655	80222847	1000	+	.	gene_id "MSTRG.79951"; transcript_id "MSTRG.79951.175"; exon_number "5";
chr17	StringTie	exon	80223252	80223337	1000	+	.	gene_id "MSTRG.79951"; transcript_id "MSTRG.79951.175"; exon_number "6";
chr17	StringTie	exon	80225837	80225916	1000	+	.	gene_id "MSTRG.79951"; transcript_id "MSTRG.79951.175"; exon_number "7";
chr17	StringTie	exon	80227818	80227960	1000	+	.	gene_id "MSTRG.79951"; transcript_id "MSTRG.79951.175"; exon_number "8";
chr17	StringTie	exon	80236928	80237103	1000	+	.	gene_id "MSTRG.79951"; transcript_id "MSTRG.79951.175"; exon_number "9";
chr17	StringTie	exon	80237522	80237594	1000	+	.	gene_id "MSTRG.79951"; transcript_id "MSTRG.79951.175"; exon_number "10";
chr17	StringTie	exon	80241771	80241821	1000	+	.	gene_id "MSTRG.79951"; transcript_id "MSTRG.79951.175"; exon_number "11";
chr17	StringTie	exon	80245196	80245256	1000	+	.	gene_id "MSTRG.79951"; transcript_id "MSTRG.79951.175"; exon_number "12";
chr17	StringTie	exon	80246154	80246209	1000	+	.	gene_id "MSTRG.79951"; transcript_id "MSTRG.79951.175"; exon_number "13";
chr17	StringTie	exon	80246509	80246649	1000	+	.	gene_id "MSTRG.79951"; transcript_id "MSTRG.79951.175"; exon_number "14";
chr17	StringTie	exon	80248130	80248257	1000	+	.	gene_id "MSTRG.79951"; transcript_id "MSTRG.79951.175"; exon_number "15";
chr17	StringTie	exon	80248575	80248674	1000	+	.	gene_id "MSTRG.79951"; transcript_id "MSTRG.79951.175"; exon_number "16";
chr17	StringTie	exon	80249154	80249287	1000	+	.	gene_id "MSTRG.79951"; transcript_id "MSTRG.79951.175"; exon_number "17";
chr17	StringTie	exon	80251329	80251401	1000	+	.	gene_id "MSTRG.79951"; transcript_id "MSTRG.79951.175"; exon_number "18";
chr17	StringTie	exon	80252625	80253599	1000	+	.	gene_id "MSTRG.79951"; transcript_id "MSTRG.79951.175"; exon_number "19";
chr17	StringTie	transcript	80217281	80253690	1000	+	.	gene_id "MSTRG.79951"; transcript_id "MSTRG.79951.176";
chr17	StringTie	exon	80217281	80219988	1000	+	.	gene_id "MSTRG.79951"; transcript_id "MSTRG.79951.176"; exon_number "1";
chr17	StringTie	exon	80220414	80220496	1000	+	.	gene_id "MSTRG.79951"; transcript_id "MSTRG.79951.176"; exon_number "2";
chr17	StringTie	exon	80220916	80221115	1000	+	.	gene_id "MSTRG.79951"; transcript_id "MSTRG.79951.176"; exon_number "3";
chr17	StringTie	exon	80221548	80221794	1000	+	.	gene_id "MSTRG.79951"; transcript_id "MSTRG.79951.176"; exon_number "4";
chr17	StringTie	exon	80222655	80222847	1000	+	.	gene_id "MSTRG.79951"; transcript_id "MSTRG.79951.176"; exon_number "5";
chr17	StringTie	exon	80223252	80223337	1000	+	.	gene_id "MSTRG.79951"; transcript_id "MSTRG.79951.176"; exon_number "6";
chr17	StringTie	exon	80225837	80225916	1000	+	.	gene_id "MSTRG.79951"; transcript_id "MSTRG.79951.176"; exon_number "7";
chr17	StringTie	exon	80227818	80227960	1000	+	.	gene_id "MSTRG.79951"; transcript_id "MSTRG.79951.176"; exon_number "8";
chr17	StringTie	exon	80236928	80237103	1000	+	.	gene_id "MSTRG.79951"; transcript_id "MSTRG.79951.176"; exon_number "9";
chr17	StringTie	exon	80237522	80237594	1000	+	.	gene_id "MSTRG.79951"; transcript_id "MSTRG.79951.176"; exon_number "10";
chr17	StringTie	exon	80241771	80241821	1000	+	.	gene_id "MSTRG.79951"; transcript_id "MSTRG.79951.176"; exon_number "11";
chr17	StringTie	exon	80245196	80245256	1000	+	.	gene_id "MSTRG.79951"; transcript_id "MSTRG.79951.176"; exon_number "12";
chr17	StringTie	exon	80246154	80246209	1000	+	.	gene_id "MSTRG.79951"; transcript_id "MSTRG.79951.176"; exon_number "13";
chr17	StringTie	exon	80246509	80246649	1000	+	.	gene_id "MSTRG.79951"; transcript_id "MSTRG.79951.176"; exon_number "14";
chr17	StringTie	exon	80248130	80248257	1000	+	.	gene_id "MSTRG.79951"; transcript_id "MSTRG.79951.176"; exon_number "15";
chr17	StringTie	exon	80248575	80248674	1000	+	.	gene_id "MSTRG.79951"; transcript_id "MSTRG.79951.176"; exon_number "16";
chr17	StringTie	exon	80249154	80249287	1000	+	.	gene_id "MSTRG.79951"; transcript_id "MSTRG.79951.176"; exon_number "17";
chr17	StringTie	exon	80251329	80251401	1000	+	.	gene_id "MSTRG.79951"; transcript_id "MSTRG.79951.176"; exon_number "18";
chr17	StringTie	exon	80252625	80253690	1000	+	.	gene_id "MSTRG.79951"; transcript_id "MSTRG.79951.176"; exon_number "19";
chr17	StringTie	transcript	80219014	80253502	1000	+	.	gene_id "MSTRG.79951"; transcript_id "MSTRG.79951.177";
chr17	StringTie	exon	80219014	80219988	1000	+	.	gene_id "MSTRG.79951"; transcript_id "MSTRG.79951.177"; exon_number "1";
chr17	StringTie	exon	80221548	80221794	1000	+	.	gene_id "MSTRG.79951"; transcript_id "MSTRG.79951.177"; exon_number "2";
chr17	StringTie	exon	80222655	80222847	1000	+	.	gene_id "MSTRG.79951"; transcript_id "MSTRG.79951.177"; exon_number "3";
chr17	StringTie	exon	80223252	80223337	1000	+	.	gene_id "MSTRG.79951"; transcript_id "MSTRG.79951.177"; exon_number "4";
chr17	StringTie	exon	80225837	80225916	1000	+	.	gene_id "MSTRG.79951"; transcript_id "MSTRG.79951.177"; exon_number "5";
chr17	StringTie	exon	80227818	80227960	1000	+	.	gene_id "MSTRG.79951"; transcript_id "MSTRG.79951.177"; exon_number "6";
chr17	StringTie	exon	80236928	80237103	1000	+	.	gene_id "MSTRG.79951"; transcript_id "MSTRG.79951.177"; exon_number "7";
chr17	StringTie	exon	80237522	80237594	1000	+	.	gene_id "MSTRG.79951"; transcript_id "MSTRG.79951.177"; exon_number "8";
chr17	StringTie	exon	80241771	80241821	1000	+	.	gene_id "MSTRG.79951"; transcript_id "MSTRG.79951.177"; exon_number "9";
chr17	StringTie	exon	80245196	80245256	1000	+	.	gene_id "MSTRG.79951"; transcript_id "MSTRG.79951.177"; exon_number "10";
chr17	StringTie	exon	80246154	80246209	1000	+	.	gene_id "MSTRG.79951"; transcript_id "MSTRG.79951.177"; exon_number "11";
chr17	StringTie	exon	80246509	80246649	1000	+	.	gene_id "MSTRG.79951"; transcript_id "MSTRG.79951.177"; exon_number "12";
chr17	StringTie	exon	80248130	80248257	1000	+	.	gene_id "MSTRG.79951"; transcript_id "MSTRG.79951.177"; exon_number "13";
chr17	StringTie	exon	80248575	80248674	1000	+	.	gene_id "MSTRG.79951"; transcript_id "MSTRG.79951.177"; exon_number "14";
chr17	StringTie	exon	80249154	80249287	1000	+	.	gene_id "MSTRG.79951"; transcript_id "MSTRG.79951.177"; exon_number "15";
chr17	StringTie	exon	80251173	80251401	1000	+	.	gene_id "MSTRG.79951"; transcript_id "MSTRG.79951.177"; exon_number "16";
chr17	StringTie	exon	80252625	80253502	1000	+	.	gene_id "MSTRG.79951"; transcript_id "MSTRG.79951.177"; exon_number "17";
chr17	StringTie	transcript	80219425	80253502	1000	+	.	gene_id "MSTRG.79951"; transcript_id "MSTRG.79951.178";
chr17	StringTie	exon	80219425	80219988	1000	+	.	gene_id "MSTRG.79951"; transcript_id "MSTRG.79951.178"; exon_number "1";
chr17	StringTie	exon	80221548	80221794	1000	+	.	gene_id "MSTRG.79951"; transcript_id "MSTRG.79951.178"; exon_number "2";
chr17	StringTie	exon	80222655	80222847	1000	+	.	gene_id "MSTRG.79951"; transcript_id "MSTRG.79951.178"; exon_number "3";
chr17	StringTie	exon	80223252	80223337	1000	+	.	gene_id "MSTRG.79951"; transcript_id "MSTRG.79951.178"; exon_number "4";
chr17	StringTie	exon	80225837	80225916	1000	+	.	gene_id "MSTRG.79951"; transcript_id "MSTRG.79951.178"; exon_number "5";
chr17	StringTie	exon	80236928	80237103	1000	+	.	gene_id "MSTRG.79951"; transcript_id "MSTRG.79951.178"; exon_number "6";
chr17	StringTie	exon	80237522	80237594	1000	+	.	gene_id "MSTRG.79951"; transcript_id "MSTRG.79951.178"; exon_number "7";
chr17	StringTie	exon	80241771	80241821	1000	+	.	gene_id "MSTRG.79951"; transcript_id "MSTRG.79951.178"; exon_number "8";
chr17	StringTie	exon	80245196	80245256	1000	+	.	gene_id "MSTRG.79951"; transcript_id "MSTRG.79951.178"; exon_number "9";
chr17	StringTie	exon	80246154	80246209	1000	+	.	gene_id "MSTRG.79951"; transcript_id "MSTRG.79951.178"; exon_number "10";
chr17	StringTie	exon	80246509	80246649	1000	+	.	gene_id "MSTRG.79951"; transcript_id "MSTRG.79951.178"; exon_number "11";
chr17	StringTie	exon	80248130	80248257	1000	+	.	gene_id "MSTRG.79951"; transcript_id "MSTRG.79951.178"; exon_number "12";
chr17	StringTie	exon	80248575	80248674	1000	+	.	gene_id "MSTRG.79951"; transcript_id "MSTRG.79951.178"; exon_number "13";
chr17	StringTie	exon	80249154	80249287	1000	+	.	gene_id "MSTRG.79951"; transcript_id "MSTRG.79951.178"; exon_number "14";
chr17	StringTie	exon	80251329	80251401	1000	+	.	gene_id "MSTRG.79951"; transcript_id "MSTRG.79951.178"; exon_number "15";
chr17	StringTie	exon	80252625	80253502	1000	+	.	gene_id "MSTRG.79951"; transcript_id "MSTRG.79951.178"; exon_number "16";
chr17	StringTie	transcript	80219519	80253618	1000	+	.	gene_id "MSTRG.79951"; transcript_id "MSTRG.79951.179";
chr17	StringTie	exon	80219519	80219988	1000	+	.	gene_id "MSTRG.79951"; transcript_id "MSTRG.79951.179"; exon_number "1";
chr17	StringTie	exon	80221548	80221794	1000	+	.	gene_id "MSTRG.79951"; transcript_id "MSTRG.79951.179"; exon_number "2";
chr17	StringTie	exon	80222655	80222847	1000	+	.	gene_id "MSTRG.79951"; transcript_id "MSTRG.79951.179"; exon_number "3";
chr17	StringTie	exon	80223252	80223337	1000	+	.	gene_id "MSTRG.79951"; transcript_id "MSTRG.79951.179"; exon_number "4";
chr17	StringTie	exon	80225837	80225916	1000	+	.	gene_id "MSTRG.79951"; transcript_id "MSTRG.79951.179"; exon_number "5";
chr17	StringTie	exon	80227818	80227960	1000	+	.	gene_id "MSTRG.79951"; transcript_id "MSTRG.79951.179"; exon_number "6";
chr17	StringTie	exon	80236928	80237103	1000	+	.	gene_id "MSTRG.79951"; transcript_id "MSTRG.79951.179"; exon_number "7";
chr17	StringTie	exon	80237522	80237594	1000	+	.	gene_id "MSTRG.79951"; transcript_id "MSTRG.79951.179"; exon_number "8";
chr17	StringTie	exon	80241771	80241821	1000	+	.	gene_id "MSTRG.79951"; transcript_id "MSTRG.79951.179"; exon_number "9";
chr17	StringTie	exon	80245196	80245256	1000	+	.	gene_id "MSTRG.79951"; transcript_id "MSTRG.79951.179"; exon_number "10";
chr17	StringTie	exon	80246154	80246209	1000	+	.	gene_id "MSTRG.79951"; transcript_id "MSTRG.79951.179"; exon_number "11";
chr17	StringTie	exon	80246509	80246649	1000	+	.	gene_id "MSTRG.79951"; transcript_id "MSTRG.79951.179"; exon_number "12";
chr17	StringTie	exon	80248130	80248257	1000	+	.	gene_id "MSTRG.79951"; transcript_id "MSTRG.79951.179"; exon_number "13";
chr17	StringTie	exon	80248575	80248674	1000	+	.	gene_id "MSTRG.79951"; transcript_id "MSTRG.79951.179"; exon_number "14";
chr17	StringTie	exon	80249154	80249287	1000	+	.	gene_id "MSTRG.79951"; transcript_id "MSTRG.79951.179"; exon_number "15";
chr17	StringTie	exon	80251329	80251401	1000	+	.	gene_id "MSTRG.79951"; transcript_id "MSTRG.79951.179"; exon_number "16";
chr17	StringTie	exon	80252625	80253618	1000	+	.	gene_id "MSTRG.79951"; transcript_id "MSTRG.79951.179"; exon_number "17";
chr17	StringTie	transcript	80169312	80209894	1000	+	.	gene_id "MSTRG.79951"; transcript_id "MSTRG.79951.18";
chr17	StringTie	exon	80169312	80170056	1000	+	.	gene_id "MSTRG.79951"; transcript_id "MSTRG.79951.18"; exon_number "1";
chr17	StringTie	exon	80172906	80173228	1000	+	.	gene_id "MSTRG.79951"; transcript_id "MSTRG.79951.18"; exon_number "2";
chr17	StringTie	exon	80178508	80178655	1000	+	.	gene_id "MSTRG.79951"; transcript_id "MSTRG.79951.18"; exon_number "3";
chr17	StringTie	exon	80179104	80179301	1000	+	.	gene_id "MSTRG.79951"; transcript_id "MSTRG.79951.18"; exon_number "4";
chr17	StringTie	exon	80181419	80181649	1000	+	.	gene_id "MSTRG.79951"; transcript_id "MSTRG.79951.18"; exon_number "5";
chr17	StringTie	exon	80182653	80182790	1000	+	.	gene_id "MSTRG.79951"; transcript_id "MSTRG.79951.18"; exon_number "6";
chr17	StringTie	exon	80183913	80184238	1000	+	.	gene_id "MSTRG.79951"; transcript_id "MSTRG.79951.18"; exon_number "7";
chr17	StringTie	exon	80188377	80188544	1000	+	.	gene_id "MSTRG.79951"; transcript_id "MSTRG.79951.18"; exon_number "8";
chr17	StringTie	exon	80189753	80189872	1000	+	.	gene_id "MSTRG.79951"; transcript_id "MSTRG.79951.18"; exon_number "9";
chr17	StringTie	exon	80190774	80190899	1000	+	.	gene_id "MSTRG.79951"; transcript_id "MSTRG.79951.18"; exon_number "10";
chr17	StringTie	exon	80191323	80191472	1000	+	.	gene_id "MSTRG.79951"; transcript_id "MSTRG.79951.18"; exon_number "11";
chr17	StringTie	exon	80192503	80192619	1000	+	.	gene_id "MSTRG.79951"; transcript_id "MSTRG.79951.18"; exon_number "12";
chr17	StringTie	exon	80195191	80195333	1000	+	.	gene_id "MSTRG.79951"; transcript_id "MSTRG.79951.18"; exon_number "13";
chr17	StringTie	exon	80195558	80195652	1000	+	.	gene_id "MSTRG.79951"; transcript_id "MSTRG.79951.18"; exon_number "14";
chr17	StringTie	exon	80198099	80198162	1000	+	.	gene_id "MSTRG.79951"; transcript_id "MSTRG.79951.18"; exon_number "15";
chr17	StringTie	exon	80198399	80198591	1000	+	.	gene_id "MSTRG.79951"; transcript_id "MSTRG.79951.18"; exon_number "16";
chr17	StringTie	exon	80201744	80201870	1000	+	.	gene_id "MSTRG.79951"; transcript_id "MSTRG.79951.18"; exon_number "17";
chr17	StringTie	exon	80202180	80202420	1000	+	.	gene_id "MSTRG.79951"; transcript_id "MSTRG.79951.18"; exon_number "18";
chr17	StringTie	exon	80203822	80203885	1000	+	.	gene_id "MSTRG.79951"; transcript_id "MSTRG.79951.18"; exon_number "19";
chr17	StringTie	exon	80204227	80204341	1000	+	.	gene_id "MSTRG.79951"; transcript_id "MSTRG.79951.18"; exon_number "20";
chr17	StringTie	exon	80205035	80205205	1000	+	.	gene_id "MSTRG.79951"; transcript_id "MSTRG.79951.18"; exon_number "21";
chr17	StringTie	exon	80205531	80205652	1000	+	.	gene_id "MSTRG.79951"; transcript_id "MSTRG.79951.18"; exon_number "22";
chr17	StringTie	exon	80206970	80207085	1000	+	.	gene_id "MSTRG.79951"; transcript_id "MSTRG.79951.18"; exon_number "23";
chr17	StringTie	exon	80208138	80209894	1000	+	.	gene_id "MSTRG.79951"; transcript_id "MSTRG.79951.18"; exon_number "24";
chr17	StringTie	transcript	80219544	80253502	1000	+	.	gene_id "MSTRG.79951"; transcript_id "MSTRG.79951.180";
chr17	StringTie	exon	80219544	80219988	1000	+	.	gene_id "MSTRG.79951"; transcript_id "MSTRG.79951.180"; exon_number "1";
chr17	StringTie	exon	80221548	80221794	1000	+	.	gene_id "MSTRG.79951"; transcript_id "MSTRG.79951.180"; exon_number "2";
chr17	StringTie	exon	80222655	80222847	1000	+	.	gene_id "MSTRG.79951"; transcript_id "MSTRG.79951.180"; exon_number "3";
chr17	StringTie	exon	80223252	80223337	1000	+	.	gene_id "MSTRG.79951"; transcript_id "MSTRG.79951.180"; exon_number "4";
chr17	StringTie	exon	80225837	80225916	1000	+	.	gene_id "MSTRG.79951"; transcript_id "MSTRG.79951.180"; exon_number "5";
chr17	StringTie	exon	80227818	80227960	1000	+	.	gene_id "MSTRG.79951"; transcript_id "MSTRG.79951.180"; exon_number "6";
chr17	StringTie	exon	80236928	80237103	1000	+	.	gene_id "MSTRG.79951"; transcript_id "MSTRG.79951.180"; exon_number "7";
chr17	StringTie	exon	80237308	80237439	1000	+	.	gene_id "MSTRG.79951"; transcript_id "MSTRG.79951.180"; exon_number "8";
chr17	StringTie	exon	80237522	80237594	1000	+	.	gene_id "MSTRG.79951"; transcript_id "MSTRG.79951.180"; exon_number "9";
chr17	StringTie	exon	80241771	80241821	1000	+	.	gene_id "MSTRG.79951"; transcript_id "MSTRG.79951.180"; exon_number "10";
chr17	StringTie	exon	80245196	80245256	1000	+	.	gene_id "MSTRG.79951"; transcript_id "MSTRG.79951.180"; exon_number "11";
chr17	StringTie	exon	80246154	80246209	1000	+	.	gene_id "MSTRG.79951"; transcript_id "MSTRG.79951.180"; exon_number "12";
chr17	StringTie	exon	80246509	80246649	1000	+	.	gene_id "MSTRG.79951"; transcript_id "MSTRG.79951.180"; exon_number "13";
chr17	StringTie	exon	80248130	80248257	1000	+	.	gene_id "MSTRG.79951"; transcript_id "MSTRG.79951.180"; exon_number "14";
chr17	StringTie	exon	80248575	80248674	1000	+	.	gene_id "MSTRG.79951"; transcript_id "MSTRG.79951.180"; exon_number "15";
chr17	StringTie	exon	80249154	80249287	1000	+	.	gene_id "MSTRG.79951"; transcript_id "MSTRG.79951.180"; exon_number "16";
chr17	StringTie	exon	80251329	80251401	1000	+	.	gene_id "MSTRG.79951"; transcript_id "MSTRG.79951.180"; exon_number "17";
chr17	StringTie	exon	80252625	80253502	1000	+	.	gene_id "MSTRG.79951"; transcript_id "MSTRG.79951.180"; exon_number "18";
chr17	StringTie	transcript	80219577	80253644	1000	+	.	gene_id "MSTRG.79951"; transcript_id "MSTRG.79951.181";
chr17	StringTie	exon	80219577	80220496	1000	+	.	gene_id "MSTRG.79951"; transcript_id "MSTRG.79951.181"; exon_number "1";
chr17	StringTie	exon	80220916	80221115	1000	+	.	gene_id "MSTRG.79951"; transcript_id "MSTRG.79951.181"; exon_number "2";
chr17	StringTie	exon	80221548	80221794	1000	+	.	gene_id "MSTRG.79951"; transcript_id "MSTRG.79951.181"; exon_number "3";
chr17	StringTie	exon	80222655	80222847	1000	+	.	gene_id "MSTRG.79951"; transcript_id "MSTRG.79951.181"; exon_number "4";
chr17	StringTie	exon	80223180	80223337	1000	+	.	gene_id "MSTRG.79951"; transcript_id "MSTRG.79951.181"; exon_number "5";
chr17	StringTie	exon	80225837	80225916	1000	+	.	gene_id "MSTRG.79951"; transcript_id "MSTRG.79951.181"; exon_number "6";
chr17	StringTie	exon	80227818	80227960	1000	+	.	gene_id "MSTRG.79951"; transcript_id "MSTRG.79951.181"; exon_number "7";
chr17	StringTie	exon	80236928	80237103	1000	+	.	gene_id "MSTRG.79951"; transcript_id "MSTRG.79951.181"; exon_number "8";
chr17	StringTie	exon	80237522	80237594	1000	+	.	gene_id "MSTRG.79951"; transcript_id "MSTRG.79951.181"; exon_number "9";
chr17	StringTie	exon	80241771	80241821	1000	+	.	gene_id "MSTRG.79951"; transcript_id "MSTRG.79951.181"; exon_number "10";
chr17	StringTie	exon	80245196	80245256	1000	+	.	gene_id "MSTRG.79951"; transcript_id "MSTRG.79951.181"; exon_number "11";
chr17	StringTie	exon	80246154	80246209	1000	+	.	gene_id "MSTRG.79951"; transcript_id "MSTRG.79951.181"; exon_number "12";
chr17	StringTie	exon	80246509	80246649	1000	+	.	gene_id "MSTRG.79951"; transcript_id "MSTRG.79951.181"; exon_number "13";
chr17	StringTie	exon	80248130	80248257	1000	+	.	gene_id "MSTRG.79951"; transcript_id "MSTRG.79951.181"; exon_number "14";
chr17	StringTie	exon	80248575	80248674	1000	+	.	gene_id "MSTRG.79951"; transcript_id "MSTRG.79951.181"; exon_number "15";
chr17	StringTie	exon	80249154	80249287	1000	+	.	gene_id "MSTRG.79951"; transcript_id "MSTRG.79951.181"; exon_number "16";
chr17	StringTie	exon	80251329	80251401	1000	+	.	gene_id "MSTRG.79951"; transcript_id "MSTRG.79951.181"; exon_number "17";
chr17	StringTie	exon	80252625	80253644	1000	+	.	gene_id "MSTRG.79951"; transcript_id "MSTRG.79951.181"; exon_number "18";
chr17	StringTie	transcript	80219584	80253504	1000	+	.	gene_id "MSTRG.79951"; transcript_id "MSTRG.79951.182";
chr17	StringTie	exon	80219584	80220496	1000	+	.	gene_id "MSTRG.79951"; transcript_id "MSTRG.79951.182"; exon_number "1";
chr17	StringTie	exon	80220919	80221794	1000	+	.	gene_id "MSTRG.79951"; transcript_id "MSTRG.79951.182"; exon_number "2";
chr17	StringTie	exon	80222655	80222847	1000	+	.	gene_id "MSTRG.79951"; transcript_id "MSTRG.79951.182"; exon_number "3";
chr17	StringTie	exon	80223252	80223337	1000	+	.	gene_id "MSTRG.79951"; transcript_id "MSTRG.79951.182"; exon_number "4";
chr17	StringTie	exon	80225837	80225916	1000	+	.	gene_id "MSTRG.79951"; transcript_id "MSTRG.79951.182"; exon_number "5";
chr17	StringTie	exon	80227818	80227960	1000	+	.	gene_id "MSTRG.79951"; transcript_id "MSTRG.79951.182"; exon_number "6";
chr17	StringTie	exon	80236928	80237103	1000	+	.	gene_id "MSTRG.79951"; transcript_id "MSTRG.79951.182"; exon_number "7";
chr17	StringTie	exon	80237522	80237594	1000	+	.	gene_id "MSTRG.79951"; transcript_id "MSTRG.79951.182"; exon_number "8";
chr17	StringTie	exon	80241771	80241821	1000	+	.	gene_id "MSTRG.79951"; transcript_id "MSTRG.79951.182"; exon_number "9";
chr17	StringTie	exon	80245196	80245256	1000	+	.	gene_id "MSTRG.79951"; transcript_id "MSTRG.79951.182"; exon_number "10";
chr17	StringTie	exon	80246154	80246209	1000	+	.	gene_id "MSTRG.79951"; transcript_id "MSTRG.79951.182"; exon_number "11";
chr17	StringTie	exon	80246509	80246649	1000	+	.	gene_id "MSTRG.79951"; transcript_id "MSTRG.79951.182"; exon_number "12";
chr17	StringTie	exon	80248130	80248257	1000	+	.	gene_id "MSTRG.79951"; transcript_id "MSTRG.79951.182"; exon_number "13";
chr17	StringTie	exon	80248575	80248674	1000	+	.	gene_id "MSTRG.79951"; transcript_id "MSTRG.79951.182"; exon_number "14";
chr17	StringTie	exon	80249154	80249287	1000	+	.	gene_id "MSTRG.79951"; transcript_id "MSTRG.79951.182"; exon_number "15";
chr17	StringTie	exon	80251329	80251401	1000	+	.	gene_id "MSTRG.79951"; transcript_id "MSTRG.79951.182"; exon_number "16";
chr17	StringTie	exon	80252625	80253504	1000	+	.	gene_id "MSTRG.79951"; transcript_id "MSTRG.79951.182"; exon_number "17";
chr17	StringTie	transcript	80219616	80253502	1000	+	.	gene_id "MSTRG.79951"; transcript_id "MSTRG.79951.183";
chr17	StringTie	exon	80219616	80220496	1000	+	.	gene_id "MSTRG.79951"; transcript_id "MSTRG.79951.183"; exon_number "1";
chr17	StringTie	exon	80220919	80221115	1000	+	.	gene_id "MSTRG.79951"; transcript_id "MSTRG.79951.183"; exon_number "2";
chr17	StringTie	exon	80221418	80221794	1000	+	.	gene_id "MSTRG.79951"; transcript_id "MSTRG.79951.183"; exon_number "3";
chr17	StringTie	exon	80222655	80222847	1000	+	.	gene_id "MSTRG.79951"; transcript_id "MSTRG.79951.183"; exon_number "4";
chr17	StringTie	exon	80223252	80223337	1000	+	.	gene_id "MSTRG.79951"; transcript_id "MSTRG.79951.183"; exon_number "5";
chr17	StringTie	exon	80225837	80225916	1000	+	.	gene_id "MSTRG.79951"; transcript_id "MSTRG.79951.183"; exon_number "6";
chr17	StringTie	exon	80236928	80237103	1000	+	.	gene_id "MSTRG.79951"; transcript_id "MSTRG.79951.183"; exon_number "7";
chr17	StringTie	exon	80237522	80237594	1000	+	.	gene_id "MSTRG.79951"; transcript_id "MSTRG.79951.183"; exon_number "8";
chr17	StringTie	exon	80241771	80241821	1000	+	.	gene_id "MSTRG.79951"; transcript_id "MSTRG.79951.183"; exon_number "9";
chr17	StringTie	exon	80245196	80245256	1000	+	.	gene_id "MSTRG.79951"; transcript_id "MSTRG.79951.183"; exon_number "10";
chr17	StringTie	exon	80246154	80246209	1000	+	.	gene_id "MSTRG.79951"; transcript_id "MSTRG.79951.183"; exon_number "11";
chr17	StringTie	exon	80246509	80246649	1000	+	.	gene_id "MSTRG.79951"; transcript_id "MSTRG.79951.183"; exon_number "12";
chr17	StringTie	exon	80248130	80248257	1000	+	.	gene_id "MSTRG.79951"; transcript_id "MSTRG.79951.183"; exon_number "13";
chr17	StringTie	exon	80248575	80248674	1000	+	.	gene_id "MSTRG.79951"; transcript_id "MSTRG.79951.183"; exon_number "14";
chr17	StringTie	exon	80249154	80249287	1000	+	.	gene_id "MSTRG.79951"; transcript_id "MSTRG.79951.183"; exon_number "15";
chr17	StringTie	exon	80251329	80251401	1000	+	.	gene_id "MSTRG.79951"; transcript_id "MSTRG.79951.183"; exon_number "16";
chr17	StringTie	exon	80252625	80253502	1000	+	.	gene_id "MSTRG.79951"; transcript_id "MSTRG.79951.183"; exon_number "17";
chr17	StringTie	transcript	80219632	80253500	1000	+	.	gene_id "MSTRG.79951"; transcript_id "MSTRG.79951.184";
chr17	StringTie	exon	80219632	80220496	1000	+	.	gene_id "MSTRG.79951"; transcript_id "MSTRG.79951.184"; exon_number "1";
chr17	StringTie	exon	80220916	80221794	1000	+	.	gene_id "MSTRG.79951"; transcript_id "MSTRG.79951.184"; exon_number "2";
chr17	StringTie	exon	80222655	80223337	1000	+	.	gene_id "MSTRG.79951"; transcript_id "MSTRG.79951.184"; exon_number "3";
chr17	StringTie	exon	80225837	80225916	1000	+	.	gene_id "MSTRG.79951"; transcript_id "MSTRG.79951.184"; exon_number "4";
chr17	StringTie	exon	80227818	80227960	1000	+	.	gene_id "MSTRG.79951"; transcript_id "MSTRG.79951.184"; exon_number "5";
chr17	StringTie	exon	80236928	80237103	1000	+	.	gene_id "MSTRG.79951"; transcript_id "MSTRG.79951.184"; exon_number "6";
chr17	StringTie	exon	80237308	80237439	1000	+	.	gene_id "MSTRG.79951"; transcript_id "MSTRG.79951.184"; exon_number "7";
chr17	StringTie	exon	80237522	80237594	1000	+	.	gene_id "MSTRG.79951"; transcript_id "MSTRG.79951.184"; exon_number "8";
chr17	StringTie	exon	80241771	80241821	1000	+	.	gene_id "MSTRG.79951"; transcript_id "MSTRG.79951.184"; exon_number "9";
chr17	StringTie	exon	80245196	80245256	1000	+	.	gene_id "MSTRG.79951"; transcript_id "MSTRG.79951.184"; exon_number "10";
chr17	StringTie	exon	80246154	80246209	1000	+	.	gene_id "MSTRG.79951"; transcript_id "MSTRG.79951.184"; exon_number "11";
chr17	StringTie	exon	80246509	80246649	1000	+	.	gene_id "MSTRG.79951"; transcript_id "MSTRG.79951.184"; exon_number "12";
chr17	StringTie	exon	80248130	80248257	1000	+	.	gene_id "MSTRG.79951"; transcript_id "MSTRG.79951.184"; exon_number "13";
chr17	StringTie	exon	80248575	80248674	1000	+	.	gene_id "MSTRG.79951"; transcript_id "MSTRG.79951.184"; exon_number "14";
chr17	StringTie	exon	80249154	80249287	1000	+	.	gene_id "MSTRG.79951"; transcript_id "MSTRG.79951.184"; exon_number "15";
chr17	StringTie	exon	80251329	80251401	1000	+	.	gene_id "MSTRG.79951"; transcript_id "MSTRG.79951.184"; exon_number "16";
chr17	StringTie	exon	80252625	80253500	1000	+	.	gene_id "MSTRG.79951"; transcript_id "MSTRG.79951.184"; exon_number "17";
chr17	StringTie	transcript	80219643	80253577	1000	+	.	gene_id "MSTRG.79951"; transcript_id "MSTRG.79951.185";
chr17	StringTie	exon	80219643	80220496	1000	+	.	gene_id "MSTRG.79951"; transcript_id "MSTRG.79951.185"; exon_number "1";
chr17	StringTie	exon	80220916	80221115	1000	+	.	gene_id "MSTRG.79951"; transcript_id "MSTRG.79951.185"; exon_number "2";
chr17	StringTie	exon	80221548	80221794	1000	+	.	gene_id "MSTRG.79951"; transcript_id "MSTRG.79951.185"; exon_number "3";
chr17	StringTie	exon	80222655	80222847	1000	+	.	gene_id "MSTRG.79951"; transcript_id "MSTRG.79951.185"; exon_number "4";
chr17	StringTie	exon	80223104	80223337	1000	+	.	gene_id "MSTRG.79951"; transcript_id "MSTRG.79951.185"; exon_number "5";
chr17	StringTie	exon	80225837	80225916	1000	+	.	gene_id "MSTRG.79951"; transcript_id "MSTRG.79951.185"; exon_number "6";
chr17	StringTie	exon	80227818	80227960	1000	+	.	gene_id "MSTRG.79951"; transcript_id "MSTRG.79951.185"; exon_number "7";
chr17	StringTie	exon	80236928	80237103	1000	+	.	gene_id "MSTRG.79951"; transcript_id "MSTRG.79951.185"; exon_number "8";
chr17	StringTie	exon	80237522	80237594	1000	+	.	gene_id "MSTRG.79951"; transcript_id "MSTRG.79951.185"; exon_number "9";
chr17	StringTie	exon	80241771	80241821	1000	+	.	gene_id "MSTRG.79951"; transcript_id "MSTRG.79951.185"; exon_number "10";
chr17	StringTie	exon	80245196	80245256	1000	+	.	gene_id "MSTRG.79951"; transcript_id "MSTRG.79951.185"; exon_number "11";
chr17	StringTie	exon	80246154	80246209	1000	+	.	gene_id "MSTRG.79951"; transcript_id "MSTRG.79951.185"; exon_number "12";
chr17	StringTie	exon	80246509	80246649	1000	+	.	gene_id "MSTRG.79951"; transcript_id "MSTRG.79951.185"; exon_number "13";
chr17	StringTie	exon	80248130	80248257	1000	+	.	gene_id "MSTRG.79951"; transcript_id "MSTRG.79951.185"; exon_number "14";
chr17	StringTie	exon	80248575	80248674	1000	+	.	gene_id "MSTRG.79951"; transcript_id "MSTRG.79951.185"; exon_number "15";
chr17	StringTie	exon	80249154	80249287	1000	+	.	gene_id "MSTRG.79951"; transcript_id "MSTRG.79951.185"; exon_number "16";
chr17	StringTie	exon	80251329	80251401	1000	+	.	gene_id "MSTRG.79951"; transcript_id "MSTRG.79951.185"; exon_number "17";
chr17	StringTie	exon	80252625	80253577	1000	+	.	gene_id "MSTRG.79951"; transcript_id "MSTRG.79951.185"; exon_number "18";
chr17	StringTie	transcript	80219661	80399095	1000	+	.	gene_id "MSTRG.79951"; transcript_id "MSTRG.79951.186";
chr17	StringTie	exon	80219661	80220496	1000	+	.	gene_id "MSTRG.79951"; transcript_id "MSTRG.79951.186"; exon_number "1";
chr17	StringTie	exon	80220919	80221794	1000	+	.	gene_id "MSTRG.79951"; transcript_id "MSTRG.79951.186"; exon_number "2";
chr17	StringTie	exon	80222655	80222847	1000	+	.	gene_id "MSTRG.79951"; transcript_id "MSTRG.79951.186"; exon_number "3";
chr17	StringTie	exon	80223252	80223337	1000	+	.	gene_id "MSTRG.79951"; transcript_id "MSTRG.79951.186"; exon_number "4";
chr17	StringTie	exon	80225837	80225916	1000	+	.	gene_id "MSTRG.79951"; transcript_id "MSTRG.79951.186"; exon_number "5";
chr17	StringTie	exon	80227818	80227960	1000	+	.	gene_id "MSTRG.79951"; transcript_id "MSTRG.79951.186"; exon_number "6";
chr17	StringTie	exon	80236928	80237103	1000	+	.	gene_id "MSTRG.79951"; transcript_id "MSTRG.79951.186"; exon_number "7";
chr17	StringTie	exon	80237522	80237594	1000	+	.	gene_id "MSTRG.79951"; transcript_id "MSTRG.79951.186"; exon_number "8";
chr17	StringTie	exon	80241771	80241821	1000	+	.	gene_id "MSTRG.79951"; transcript_id "MSTRG.79951.186"; exon_number "9";
chr17	StringTie	exon	80245196	80245256	1000	+	.	gene_id "MSTRG.79951"; transcript_id "MSTRG.79951.186"; exon_number "10";
chr17	StringTie	exon	80246154	80246209	1000	+	.	gene_id "MSTRG.79951"; transcript_id "MSTRG.79951.186"; exon_number "11";
chr17	StringTie	exon	80246509	80246649	1000	+	.	gene_id "MSTRG.79951"; transcript_id "MSTRG.79951.186"; exon_number "12";
chr17	StringTie	exon	80248130	80248257	1000	+	.	gene_id "MSTRG.79951"; transcript_id "MSTRG.79951.186"; exon_number "13";
chr17	StringTie	exon	80248575	80248674	1000	+	.	gene_id "MSTRG.79951"; transcript_id "MSTRG.79951.186"; exon_number "14";
chr17	StringTie	exon	80249154	80249287	1000	+	.	gene_id "MSTRG.79951"; transcript_id "MSTRG.79951.186"; exon_number "15";
chr17	StringTie	exon	80251173	80251401	1000	+	.	gene_id "MSTRG.79951"; transcript_id "MSTRG.79951.186"; exon_number "16";
chr17	StringTie	exon	80252625	80253929	1000	+	.	gene_id "MSTRG.79951"; transcript_id "MSTRG.79951.186"; exon_number "17";
chr17	StringTie	exon	80263574	80263778	1000	+	.	gene_id "MSTRG.79951"; transcript_id "MSTRG.79951.186"; exon_number "18";
chr17	StringTie	exon	80273241	80273404	1000	+	.	gene_id "MSTRG.79951"; transcript_id "MSTRG.79951.186"; exon_number "19";
chr17	StringTie	exon	80287815	80288363	1000	+	.	gene_id "MSTRG.79951"; transcript_id "MSTRG.79951.186"; exon_number "20";
chr17	StringTie	exon	80288633	80288755	1000	+	.	gene_id "MSTRG.79951"; transcript_id "MSTRG.79951.186"; exon_number "21";
chr17	StringTie	exon	80289659	80289837	1000	+	.	gene_id "MSTRG.79951"; transcript_id "MSTRG.79951.186"; exon_number "22";
chr17	StringTie	exon	80290570	80290728	1000	+	.	gene_id "MSTRG.79951"; transcript_id "MSTRG.79951.186"; exon_number "23";
chr17	StringTie	exon	80291628	80291827	1000	+	.	gene_id "MSTRG.79951"; transcript_id "MSTRG.79951.186"; exon_number "24";
chr17	StringTie	exon	80294720	80295003	1000	+	.	gene_id "MSTRG.79951"; transcript_id "MSTRG.79951.186"; exon_number "25";
chr17	StringTie	exon	80295557	80295813	1000	+	.	gene_id "MSTRG.79951"; transcript_id "MSTRG.79951.186"; exon_number "26";
chr17	StringTie	exon	80298321	80298518	1000	+	.	gene_id "MSTRG.79951"; transcript_id "MSTRG.79951.186"; exon_number "27";
chr17	StringTie	exon	80306252	80306468	1000	+	.	gene_id "MSTRG.79951"; transcript_id "MSTRG.79951.186"; exon_number "28";
chr17	StringTie	exon	80307128	80307201	1000	+	.	gene_id "MSTRG.79951"; transcript_id "MSTRG.79951.186"; exon_number "29";
chr17	StringTie	exon	80309018	80309171	1000	+	.	gene_id "MSTRG.79951"; transcript_id "MSTRG.79951.186"; exon_number "30";
chr17	StringTie	exon	80313012	80313167	1000	+	.	gene_id "MSTRG.79951"; transcript_id "MSTRG.79951.186"; exon_number "31";
chr17	StringTie	exon	80317188	80317277	1000	+	.	gene_id "MSTRG.79951"; transcript_id "MSTRG.79951.186"; exon_number "32";
chr17	StringTie	exon	80319190	80319312	1000	+	.	gene_id "MSTRG.79951"; transcript_id "MSTRG.79951.186"; exon_number "33";
chr17	StringTie	exon	80325030	80325198	1000	+	.	gene_id "MSTRG.79951"; transcript_id "MSTRG.79951.186"; exon_number "34";
chr17	StringTie	exon	80327816	80327989	1000	+	.	gene_id "MSTRG.79951"; transcript_id "MSTRG.79951.186"; exon_number "35";
chr17	StringTie	exon	80328328	80328477	1000	+	.	gene_id "MSTRG.79951"; transcript_id "MSTRG.79951.186"; exon_number "36";
chr17	StringTie	exon	80332006	80332631	1000	+	.	gene_id "MSTRG.79951"; transcript_id "MSTRG.79951.186"; exon_number "37";
chr17	StringTie	exon	80334105	80334270	1000	+	.	gene_id "MSTRG.79951"; transcript_id "MSTRG.79951.186"; exon_number "38";
chr17	StringTie	exon	80336161	80336378	1000	+	.	gene_id "MSTRG.79951"; transcript_id "MSTRG.79951.186"; exon_number "39";
chr17	StringTie	exon	80337586	80337726	1000	+	.	gene_id "MSTRG.79951"; transcript_id "MSTRG.79951.186"; exon_number "40";
chr17	StringTie	exon	80337833	80337997	1000	+	.	gene_id "MSTRG.79951"; transcript_id "MSTRG.79951.186"; exon_number "41";
chr17	StringTie	exon	80339201	80340356	1000	+	.	gene_id "MSTRG.79951"; transcript_id "MSTRG.79951.186"; exon_number "42";
chr17	StringTie	exon	80343132	80343325	1000	+	.	gene_id "MSTRG.79951"; transcript_id "MSTRG.79951.186"; exon_number "43";
chr17	StringTie	exon	80343857	80344015	1000	+	.	gene_id "MSTRG.79951"; transcript_id "MSTRG.79951.186"; exon_number "44";
chr17	StringTie	exon	80344678	80348286	1000	+	.	gene_id "MSTRG.79951"; transcript_id "MSTRG.79951.186"; exon_number "45";
chr17	StringTie	exon	80349770	80349906	1000	+	.	gene_id "MSTRG.79951"; transcript_id "MSTRG.79951.186"; exon_number "46";
chr17	StringTie	exon	80350301	80350396	1000	+	.	gene_id "MSTRG.79951"; transcript_id "MSTRG.79951.186"; exon_number "47";
chr17	StringTie	exon	80351685	80351803	1000	+	.	gene_id "MSTRG.79951"; transcript_id "MSTRG.79951.186"; exon_number "48";
chr17	StringTie	exon	80352940	80353059	1000	+	.	gene_id "MSTRG.79951"; transcript_id "MSTRG.79951.186"; exon_number "49";
chr17	StringTie	exon	80353512	80353666	1000	+	.	gene_id "MSTRG.79951"; transcript_id "MSTRG.79951.186"; exon_number "50";
chr17	StringTie	exon	80354019	80354166	1000	+	.	gene_id "MSTRG.79951"; transcript_id "MSTRG.79951.186"; exon_number "51";
chr17	StringTie	exon	80354441	80354576	1000	+	.	gene_id "MSTRG.79951"; transcript_id "MSTRG.79951.186"; exon_number "52";
chr17	StringTie	exon	80358288	80358479	1000	+	.	gene_id "MSTRG.79951"; transcript_id "MSTRG.79951.186"; exon_number "53";
chr17	StringTie	exon	80360061	80364553	1000	+	.	gene_id "MSTRG.79951"; transcript_id "MSTRG.79951.186"; exon_number "54";
chr17	StringTie	exon	80367748	80367848	1000	+	.	gene_id "MSTRG.79951"; transcript_id "MSTRG.79951.186"; exon_number "55";
chr17	StringTie	exon	80367961	80368143	1000	+	.	gene_id "MSTRG.79951"; transcript_id "MSTRG.79951.186"; exon_number "56";
chr17	StringTie	exon	80369502	80369671	1000	+	.	gene_id "MSTRG.79951"; transcript_id "MSTRG.79951.186"; exon_number "57";
chr17	StringTie	exon	80369768	80369867	1000	+	.	gene_id "MSTRG.79951"; transcript_id "MSTRG.79951.186"; exon_number "58";
chr17	StringTie	exon	80371874	80371985	1000	+	.	gene_id "MSTRG.79951"; transcript_id "MSTRG.79951.186"; exon_number "59";
chr17	StringTie	exon	80372521	80372734	1000	+	.	gene_id "MSTRG.79951"; transcript_id "MSTRG.79951.186"; exon_number "60";
chr17	StringTie	exon	80372975	80373165	1000	+	.	gene_id "MSTRG.79951"; transcript_id "MSTRG.79951.186"; exon_number "61";
chr17	StringTie	exon	80374458	80374589	1000	+	.	gene_id "MSTRG.79951"; transcript_id "MSTRG.79951.186"; exon_number "62";
chr17	StringTie	exon	80375760	80375870	1000	+	.	gene_id "MSTRG.79951"; transcript_id "MSTRG.79951.186"; exon_number "63";
chr17	StringTie	exon	80376301	80376543	1000	+	.	gene_id "MSTRG.79951"; transcript_id "MSTRG.79951.186"; exon_number "64";
chr17	StringTie	exon	80376882	80376963	1000	+	.	gene_id "MSTRG.79951"; transcript_id "MSTRG.79951.186"; exon_number "65";
chr17	StringTie	exon	80377762	80377796	1000	+	.	gene_id "MSTRG.79951"; transcript_id "MSTRG.79951.186"; exon_number "66";
chr17	StringTie	exon	80379620	80379714	1000	+	.	gene_id "MSTRG.79951"; transcript_id "MSTRG.79951.186"; exon_number "67";
chr17	StringTie	exon	80380831	80380987	1000	+	.	gene_id "MSTRG.79951"; transcript_id "MSTRG.79951.186"; exon_number "68";
chr17	StringTie	exon	80381547	80381727	1000	+	.	gene_id "MSTRG.79951"; transcript_id "MSTRG.79951.186"; exon_number "69";
chr17	StringTie	exon	80382979	80383070	1000	+	.	gene_id "MSTRG.79951"; transcript_id "MSTRG.79951.186"; exon_number "70";
chr17	StringTie	exon	80383677	80383928	1000	+	.	gene_id "MSTRG.79951"; transcript_id "MSTRG.79951.186"; exon_number "71";
chr17	StringTie	exon	80385039	80385171	1000	+	.	gene_id "MSTRG.79951"; transcript_id "MSTRG.79951.186"; exon_number "72";
chr17	StringTie	exon	80385538	80385621	1000	+	.	gene_id "MSTRG.79951"; transcript_id "MSTRG.79951.186"; exon_number "73";
chr17	StringTie	exon	80386250	80386430	1000	+	.	gene_id "MSTRG.79951"; transcript_id "MSTRG.79951.186"; exon_number "74";
chr17	StringTie	exon	80386690	80386891	1000	+	.	gene_id "MSTRG.79951"; transcript_id "MSTRG.79951.186"; exon_number "75";
chr17	StringTie	exon	80388612	80388689	1000	+	.	gene_id "MSTRG.79951"; transcript_id "MSTRG.79951.186"; exon_number "76";
chr17	StringTie	exon	80389173	80389367	1000	+	.	gene_id "MSTRG.79951"; transcript_id "MSTRG.79951.186"; exon_number "77";
chr17	StringTie	exon	80389828	80389917	1000	+	.	gene_id "MSTRG.79951"; transcript_id "MSTRG.79951.186"; exon_number "78";
chr17	StringTie	exon	80390012	80390196	1000	+	.	gene_id "MSTRG.79951"; transcript_id "MSTRG.79951.186"; exon_number "79";
chr17	StringTie	exon	80393345	80399095	1000	+	.	gene_id "MSTRG.79951"; transcript_id "MSTRG.79951.186"; exon_number "80";
chr17	StringTie	transcript	80219672	80253520	1000	+	.	gene_id "MSTRG.79951"; transcript_id "MSTRG.79951.187";
chr17	StringTie	exon	80219672	80219988	1000	+	.	gene_id "MSTRG.79951"; transcript_id "MSTRG.79951.187"; exon_number "1";
chr17	StringTie	exon	80220414	80220496	1000	+	.	gene_id "MSTRG.79951"; transcript_id "MSTRG.79951.187"; exon_number "2";
chr17	StringTie	exon	80220919	80221115	1000	+	.	gene_id "MSTRG.79951"; transcript_id "MSTRG.79951.187"; exon_number "3";
chr17	StringTie	exon	80221548	80221794	1000	+	.	gene_id "MSTRG.79951"; transcript_id "MSTRG.79951.187"; exon_number "4";
chr17	StringTie	exon	80222655	80222847	1000	+	.	gene_id "MSTRG.79951"; transcript_id "MSTRG.79951.187"; exon_number "5";
chr17	StringTie	exon	80223252	80223337	1000	+	.	gene_id "MSTRG.79951"; transcript_id "MSTRG.79951.187"; exon_number "6";
chr17	StringTie	exon	80225837	80225916	1000	+	.	gene_id "MSTRG.79951"; transcript_id "MSTRG.79951.187"; exon_number "7";
chr17	StringTie	exon	80227818	80227960	1000	+	.	gene_id "MSTRG.79951"; transcript_id "MSTRG.79951.187"; exon_number "8";
chr17	StringTie	exon	80236928	80237103	1000	+	.	gene_id "MSTRG.79951"; transcript_id "MSTRG.79951.187"; exon_number "9";
chr17	StringTie	exon	80237522	80237594	1000	+	.	gene_id "MSTRG.79951"; transcript_id "MSTRG.79951.187"; exon_number "10";
chr17	StringTie	exon	80241771	80241821	1000	+	.	gene_id "MSTRG.79951"; transcript_id "MSTRG.79951.187"; exon_number "11";
chr17	StringTie	exon	80245196	80245256	1000	+	.	gene_id "MSTRG.79951"; transcript_id "MSTRG.79951.187"; exon_number "12";
chr17	StringTie	exon	80246154	80246209	1000	+	.	gene_id "MSTRG.79951"; transcript_id "MSTRG.79951.187"; exon_number "13";
chr17	StringTie	exon	80246509	80246649	1000	+	.	gene_id "MSTRG.79951"; transcript_id "MSTRG.79951.187"; exon_number "14";
chr17	StringTie	exon	80248130	80248257	1000	+	.	gene_id "MSTRG.79951"; transcript_id "MSTRG.79951.187"; exon_number "15";
chr17	StringTie	exon	80248575	80248674	1000	+	.	gene_id "MSTRG.79951"; transcript_id "MSTRG.79951.187"; exon_number "16";
chr17	StringTie	exon	80249154	80249287	1000	+	.	gene_id "MSTRG.79951"; transcript_id "MSTRG.79951.187"; exon_number "17";
chr17	StringTie	exon	80251329	80251401	1000	+	.	gene_id "MSTRG.79951"; transcript_id "MSTRG.79951.187"; exon_number "18";
chr17	StringTie	exon	80252625	80253520	1000	+	.	gene_id "MSTRG.79951"; transcript_id "MSTRG.79951.187"; exon_number "19";
chr17	StringTie	transcript	80219697	80253502	1000	+	.	gene_id "MSTRG.79951"; transcript_id "MSTRG.79951.188";
chr17	StringTie	exon	80219697	80219988	1000	+	.	gene_id "MSTRG.79951"; transcript_id "MSTRG.79951.188"; exon_number "1";
chr17	StringTie	exon	80221548	80221794	1000	+	.	gene_id "MSTRG.79951"; transcript_id "MSTRG.79951.188"; exon_number "2";
chr17	StringTie	exon	80222655	80222847	1000	+	.	gene_id "MSTRG.79951"; transcript_id "MSTRG.79951.188"; exon_number "3";
chr17	StringTie	exon	80223180	80223337	1000	+	.	gene_id "MSTRG.79951"; transcript_id "MSTRG.79951.188"; exon_number "4";
chr17	StringTie	exon	80225837	80225916	1000	+	.	gene_id "MSTRG.79951"; transcript_id "MSTRG.79951.188"; exon_number "5";
chr17	StringTie	exon	80227818	80227960	1000	+	.	gene_id "MSTRG.79951"; transcript_id "MSTRG.79951.188"; exon_number "6";
chr17	StringTie	exon	80236928	80237103	1000	+	.	gene_id "MSTRG.79951"; transcript_id "MSTRG.79951.188"; exon_number "7";
chr17	StringTie	exon	80237522	80237594	1000	+	.	gene_id "MSTRG.79951"; transcript_id "MSTRG.79951.188"; exon_number "8";
chr17	StringTie	exon	80241771	80241821	1000	+	.	gene_id "MSTRG.79951"; transcript_id "MSTRG.79951.188"; exon_number "9";
chr17	StringTie	exon	80245196	80245256	1000	+	.	gene_id "MSTRG.79951"; transcript_id "MSTRG.79951.188"; exon_number "10";
chr17	StringTie	exon	80246154	80246209	1000	+	.	gene_id "MSTRG.79951"; transcript_id "MSTRG.79951.188"; exon_number "11";
chr17	StringTie	exon	80246509	80246649	1000	+	.	gene_id "MSTRG.79951"; transcript_id "MSTRG.79951.188"; exon_number "12";
chr17	StringTie	exon	80248130	80248257	1000	+	.	gene_id "MSTRG.79951"; transcript_id "MSTRG.79951.188"; exon_number "13";
chr17	StringTie	exon	80248575	80248674	1000	+	.	gene_id "MSTRG.79951"; transcript_id "MSTRG.79951.188"; exon_number "14";
chr17	StringTie	exon	80249154	80249287	1000	+	.	gene_id "MSTRG.79951"; transcript_id "MSTRG.79951.188"; exon_number "15";
chr17	StringTie	exon	80251329	80251401	1000	+	.	gene_id "MSTRG.79951"; transcript_id "MSTRG.79951.188"; exon_number "16";
chr17	StringTie	exon	80252625	80253502	1000	+	.	gene_id "MSTRG.79951"; transcript_id "MSTRG.79951.188"; exon_number "17";
chr17	StringTie	transcript	80219699	80253502	1000	+	.	gene_id "MSTRG.79951"; transcript_id "MSTRG.79951.189";
chr17	StringTie	exon	80219699	80219988	1000	+	.	gene_id "MSTRG.79951"; transcript_id "MSTRG.79951.189"; exon_number "1";
chr17	StringTie	exon	80221548	80221794	1000	+	.	gene_id "MSTRG.79951"; transcript_id "MSTRG.79951.189"; exon_number "2";
chr17	StringTie	exon	80222655	80222847	1000	+	.	gene_id "MSTRG.79951"; transcript_id "MSTRG.79951.189"; exon_number "3";
chr17	StringTie	exon	80223252	80223337	1000	+	.	gene_id "MSTRG.79951"; transcript_id "MSTRG.79951.189"; exon_number "4";
chr17	StringTie	exon	80225837	80225916	1000	+	.	gene_id "MSTRG.79951"; transcript_id "MSTRG.79951.189"; exon_number "5";
chr17	StringTie	exon	80227818	80227960	1000	+	.	gene_id "MSTRG.79951"; transcript_id "MSTRG.79951.189"; exon_number "6";
chr17	StringTie	exon	80236928	80237103	1000	+	.	gene_id "MSTRG.79951"; transcript_id "MSTRG.79951.189"; exon_number "7";
chr17	StringTie	exon	80237522	80237594	1000	+	.	gene_id "MSTRG.79951"; transcript_id "MSTRG.79951.189"; exon_number "8";
chr17	StringTie	exon	80241771	80241821	1000	+	.	gene_id "MSTRG.79951"; transcript_id "MSTRG.79951.189"; exon_number "9";
chr17	StringTie	exon	80245196	80245256	1000	+	.	gene_id "MSTRG.79951"; transcript_id "MSTRG.79951.189"; exon_number "10";
chr17	StringTie	exon	80246154	80246209	1000	+	.	gene_id "MSTRG.79951"; transcript_id "MSTRG.79951.189"; exon_number "11";
chr17	StringTie	exon	80246509	80246649	1000	+	.	gene_id "MSTRG.79951"; transcript_id "MSTRG.79951.189"; exon_number "12";
chr17	StringTie	exon	80248130	80248257	1000	+	.	gene_id "MSTRG.79951"; transcript_id "MSTRG.79951.189"; exon_number "13";
chr17	StringTie	exon	80248575	80248674	1000	+	.	gene_id "MSTRG.79951"; transcript_id "MSTRG.79951.189"; exon_number "14";
chr17	StringTie	exon	80249154	80249287	1000	+	.	gene_id "MSTRG.79951"; transcript_id "MSTRG.79951.189"; exon_number "15";
chr17	StringTie	exon	80251329	80251401	1000	+	.	gene_id "MSTRG.79951"; transcript_id "MSTRG.79951.189"; exon_number "16";
chr17	StringTie	exon	80252630	80253502	1000	+	.	gene_id "MSTRG.79951"; transcript_id "MSTRG.79951.189"; exon_number "17";
chr17	StringTie	transcript	80169515	80210138	1000	+	.	gene_id "MSTRG.79951"; transcript_id "MSTRG.79951.19";
chr17	StringTie	exon	80169515	80170056	1000	+	.	gene_id "MSTRG.79951"; transcript_id "MSTRG.79951.19"; exon_number "1";
chr17	StringTie	exon	80178508	80178655	1000	+	.	gene_id "MSTRG.79951"; transcript_id "MSTRG.79951.19"; exon_number "2";
chr17	StringTie	exon	80179104	80179301	1000	+	.	gene_id "MSTRG.79951"; transcript_id "MSTRG.79951.19"; exon_number "3";
chr17	StringTie	exon	80181419	80181649	1000	+	.	gene_id "MSTRG.79951"; transcript_id "MSTRG.79951.19"; exon_number "4";
chr17	StringTie	exon	80182653	80182790	1000	+	.	gene_id "MSTRG.79951"; transcript_id "MSTRG.79951.19"; exon_number "5";
chr17	StringTie	exon	80183913	80184238	1000	+	.	gene_id "MSTRG.79951"; transcript_id "MSTRG.79951.19"; exon_number "6";
chr17	StringTie	exon	80188377	80188544	1000	+	.	gene_id "MSTRG.79951"; transcript_id "MSTRG.79951.19"; exon_number "7";
chr17	StringTie	exon	80189753	80189872	1000	+	.	gene_id "MSTRG.79951"; transcript_id "MSTRG.79951.19"; exon_number "8";
chr17	StringTie	exon	80190774	80190899	1000	+	.	gene_id "MSTRG.79951"; transcript_id "MSTRG.79951.19"; exon_number "9";
chr17	StringTie	exon	80191323	80191472	1000	+	.	gene_id "MSTRG.79951"; transcript_id "MSTRG.79951.19"; exon_number "10";
chr17	StringTie	exon	80192503	80192619	1000	+	.	gene_id "MSTRG.79951"; transcript_id "MSTRG.79951.19"; exon_number "11";
chr17	StringTie	exon	80195191	80195333	1000	+	.	gene_id "MSTRG.79951"; transcript_id "MSTRG.79951.19"; exon_number "12";
chr17	StringTie	exon	80195558	80195652	1000	+	.	gene_id "MSTRG.79951"; transcript_id "MSTRG.79951.19"; exon_number "13";
chr17	StringTie	exon	80198099	80198162	1000	+	.	gene_id "MSTRG.79951"; transcript_id "MSTRG.79951.19"; exon_number "14";
chr17	StringTie	exon	80198399	80198591	1000	+	.	gene_id "MSTRG.79951"; transcript_id "MSTRG.79951.19"; exon_number "15";
chr17	StringTie	exon	80201744	80201870	1000	+	.	gene_id "MSTRG.79951"; transcript_id "MSTRG.79951.19"; exon_number "16";
chr17	StringTie	exon	80202180	80202420	1000	+	.	gene_id "MSTRG.79951"; transcript_id "MSTRG.79951.19"; exon_number "17";
chr17	StringTie	exon	80203822	80203885	1000	+	.	gene_id "MSTRG.79951"; transcript_id "MSTRG.79951.19"; exon_number "18";
chr17	StringTie	exon	80204227	80204351	1000	+	.	gene_id "MSTRG.79951"; transcript_id "MSTRG.79951.19"; exon_number "19";
chr17	StringTie	exon	80205035	80205205	1000	+	.	gene_id "MSTRG.79951"; transcript_id "MSTRG.79951.19"; exon_number "20";
chr17	StringTie	exon	80205531	80205652	1000	+	.	gene_id "MSTRG.79951"; transcript_id "MSTRG.79951.19"; exon_number "21";
chr17	StringTie	exon	80206970	80207085	1000	+	.	gene_id "MSTRG.79951"; transcript_id "MSTRG.79951.19"; exon_number "22";
chr17	StringTie	exon	80208138	80210138	1000	+	.	gene_id "MSTRG.79951"; transcript_id "MSTRG.79951.19"; exon_number "23";
chr17	StringTie	transcript	80219715	80253690	1000	+	.	gene_id "MSTRG.79951"; transcript_id "MSTRG.79951.191";
chr17	StringTie	exon	80219715	80220496	1000	+	.	gene_id "MSTRG.79951"; transcript_id "MSTRG.79951.191"; exon_number "1";
chr17	StringTie	exon	80220916	80221115	1000	+	.	gene_id "MSTRG.79951"; transcript_id "MSTRG.79951.191"; exon_number "2";
chr17	StringTie	exon	80221548	80221794	1000	+	.	gene_id "MSTRG.79951"; transcript_id "MSTRG.79951.191"; exon_number "3";
chr17	StringTie	exon	80223180	80223337	1000	+	.	gene_id "MSTRG.79951"; transcript_id "MSTRG.79951.191"; exon_number "4";
chr17	StringTie	exon	80225837	80225916	1000	+	.	gene_id "MSTRG.79951"; transcript_id "MSTRG.79951.191"; exon_number "5";
chr17	StringTie	exon	80227818	80227960	1000	+	.	gene_id "MSTRG.79951"; transcript_id "MSTRG.79951.191"; exon_number "6";
chr17	StringTie	exon	80236928	80237103	1000	+	.	gene_id "MSTRG.79951"; transcript_id "MSTRG.79951.191"; exon_number "7";
chr17	StringTie	exon	80237522	80237594	1000	+	.	gene_id "MSTRG.79951"; transcript_id "MSTRG.79951.191"; exon_number "8";
chr17	StringTie	exon	80241771	80241821	1000	+	.	gene_id "MSTRG.79951"; transcript_id "MSTRG.79951.191"; exon_number "9";
chr17	StringTie	exon	80245196	80245256	1000	+	.	gene_id "MSTRG.79951"; transcript_id "MSTRG.79951.191"; exon_number "10";
chr17	StringTie	exon	80246154	80246209	1000	+	.	gene_id "MSTRG.79951"; transcript_id "MSTRG.79951.191"; exon_number "11";
chr17	StringTie	exon	80246509	80246649	1000	+	.	gene_id "MSTRG.79951"; transcript_id "MSTRG.79951.191"; exon_number "12";
chr17	StringTie	exon	80248130	80248257	1000	+	.	gene_id "MSTRG.79951"; transcript_id "MSTRG.79951.191"; exon_number "13";
chr17	StringTie	exon	80248575	80251401	1000	+	.	gene_id "MSTRG.79951"; transcript_id "MSTRG.79951.191"; exon_number "14";
chr17	StringTie	exon	80252625	80253690	1000	+	.	gene_id "MSTRG.79951"; transcript_id "MSTRG.79951.191"; exon_number "15";
chr17	StringTie	transcript	80219726	80253502	1000	+	.	gene_id "MSTRG.79951"; transcript_id "MSTRG.79951.192";
chr17	StringTie	exon	80219726	80219988	1000	+	.	gene_id "MSTRG.79951"; transcript_id "MSTRG.79951.192"; exon_number "1";
chr17	StringTie	exon	80221418	80221794	1000	+	.	gene_id "MSTRG.79951"; transcript_id "MSTRG.79951.192"; exon_number "2";
chr17	StringTie	exon	80222655	80223337	1000	+	.	gene_id "MSTRG.79951"; transcript_id "MSTRG.79951.192"; exon_number "3";
chr17	StringTie	exon	80225837	80225916	1000	+	.	gene_id "MSTRG.79951"; transcript_id "MSTRG.79951.192"; exon_number "4";
chr17	StringTie	exon	80227818	80227960	1000	+	.	gene_id "MSTRG.79951"; transcript_id "MSTRG.79951.192"; exon_number "5";
chr17	StringTie	exon	80236928	80237103	1000	+	.	gene_id "MSTRG.79951"; transcript_id "MSTRG.79951.192"; exon_number "6";
chr17	StringTie	exon	80237522	80237594	1000	+	.	gene_id "MSTRG.79951"; transcript_id "MSTRG.79951.192"; exon_number "7";
chr17	StringTie	exon	80241771	80241821	1000	+	.	gene_id "MSTRG.79951"; transcript_id "MSTRG.79951.192"; exon_number "8";
chr17	StringTie	exon	80245196	80245256	1000	+	.	gene_id "MSTRG.79951"; transcript_id "MSTRG.79951.192"; exon_number "9";
chr17	StringTie	exon	80246154	80246209	1000	+	.	gene_id "MSTRG.79951"; transcript_id "MSTRG.79951.192"; exon_number "10";
chr17	StringTie	exon	80246509	80246649	1000	+	.	gene_id "MSTRG.79951"; transcript_id "MSTRG.79951.192"; exon_number "11";
chr17	StringTie	exon	80248130	80248257	1000	+	.	gene_id "MSTRG.79951"; transcript_id "MSTRG.79951.192"; exon_number "12";
chr17	StringTie	exon	80248575	80248674	1000	+	.	gene_id "MSTRG.79951"; transcript_id "MSTRG.79951.192"; exon_number "13";
chr17	StringTie	exon	80249154	80249287	1000	+	.	gene_id "MSTRG.79951"; transcript_id "MSTRG.79951.192"; exon_number "14";
chr17	StringTie	exon	80251329	80251397	1000	+	.	gene_id "MSTRG.79951"; transcript_id "MSTRG.79951.192"; exon_number "15";
chr17	StringTie	exon	80252625	80253502	1000	+	.	gene_id "MSTRG.79951"; transcript_id "MSTRG.79951.192"; exon_number "16";
chr17	StringTie	transcript	80219733	80400398	1000	+	.	gene_id "MSTRG.79951"; transcript_id "MSTRG.79951.193";
chr17	StringTie	exon	80219733	80220496	1000	+	.	gene_id "MSTRG.79951"; transcript_id "MSTRG.79951.193"; exon_number "1";
chr17	StringTie	exon	80220916	80221794	1000	+	.	gene_id "MSTRG.79951"; transcript_id "MSTRG.79951.193"; exon_number "2";
chr17	StringTie	exon	80222655	80223337	1000	+	.	gene_id "MSTRG.79951"; transcript_id "MSTRG.79951.193"; exon_number "3";
chr17	StringTie	exon	80225837	80225916	1000	+	.	gene_id "MSTRG.79951"; transcript_id "MSTRG.79951.193"; exon_number "4";
chr17	StringTie	exon	80227818	80227960	1000	+	.	gene_id "MSTRG.79951"; transcript_id "MSTRG.79951.193"; exon_number "5";
chr17	StringTie	exon	80236928	80237103	1000	+	.	gene_id "MSTRG.79951"; transcript_id "MSTRG.79951.193"; exon_number "6";
chr17	StringTie	exon	80237522	80237594	1000	+	.	gene_id "MSTRG.79951"; transcript_id "MSTRG.79951.193"; exon_number "7";
chr17	StringTie	exon	80241771	80241821	1000	+	.	gene_id "MSTRG.79951"; transcript_id "MSTRG.79951.193"; exon_number "8";
chr17	StringTie	exon	80245196	80245256	1000	+	.	gene_id "MSTRG.79951"; transcript_id "MSTRG.79951.193"; exon_number "9";
chr17	StringTie	exon	80246154	80246209	1000	+	.	gene_id "MSTRG.79951"; transcript_id "MSTRG.79951.193"; exon_number "10";
chr17	StringTie	exon	80246509	80246649	1000	+	.	gene_id "MSTRG.79951"; transcript_id "MSTRG.79951.193"; exon_number "11";
chr17	StringTie	exon	80248130	80248257	1000	+	.	gene_id "MSTRG.79951"; transcript_id "MSTRG.79951.193"; exon_number "12";
chr17	StringTie	exon	80251329	80251401	1000	+	.	gene_id "MSTRG.79951"; transcript_id "MSTRG.79951.193"; exon_number "13";
chr17	StringTie	exon	80252625	80252835	1000	+	.	gene_id "MSTRG.79951"; transcript_id "MSTRG.79951.193"; exon_number "14";
chr17	StringTie	exon	80263574	80263778	1000	+	.	gene_id "MSTRG.79951"; transcript_id "MSTRG.79951.193"; exon_number "15";
chr17	StringTie	exon	80273241	80273404	1000	+	.	gene_id "MSTRG.79951"; transcript_id "MSTRG.79951.193"; exon_number "16";
chr17	StringTie	exon	80287815	80288363	1000	+	.	gene_id "MSTRG.79951"; transcript_id "MSTRG.79951.193"; exon_number "17";
chr17	StringTie	exon	80288633	80288755	1000	+	.	gene_id "MSTRG.79951"; transcript_id "MSTRG.79951.193"; exon_number "18";
chr17	StringTie	exon	80289659	80289837	1000	+	.	gene_id "MSTRG.79951"; transcript_id "MSTRG.79951.193"; exon_number "19";
chr17	StringTie	exon	80290570	80290728	1000	+	.	gene_id "MSTRG.79951"; transcript_id "MSTRG.79951.193"; exon_number "20";
chr17	StringTie	exon	80291628	80291827	1000	+	.	gene_id "MSTRG.79951"; transcript_id "MSTRG.79951.193"; exon_number "21";
chr17	StringTie	exon	80294720	80295003	1000	+	.	gene_id "MSTRG.79951"; transcript_id "MSTRG.79951.193"; exon_number "22";
chr17	StringTie	exon	80295557	80295813	1000	+	.	gene_id "MSTRG.79951"; transcript_id "MSTRG.79951.193"; exon_number "23";
chr17	StringTie	exon	80298321	80298518	1000	+	.	gene_id "MSTRG.79951"; transcript_id "MSTRG.79951.193"; exon_number "24";
chr17	StringTie	exon	80306252	80306468	1000	+	.	gene_id "MSTRG.79951"; transcript_id "MSTRG.79951.193"; exon_number "25";
chr17	StringTie	exon	80307128	80307201	1000	+	.	gene_id "MSTRG.79951"; transcript_id "MSTRG.79951.193"; exon_number "26";
chr17	StringTie	exon	80309018	80309171	1000	+	.	gene_id "MSTRG.79951"; transcript_id "MSTRG.79951.193"; exon_number "27";
chr17	StringTie	exon	80313012	80313167	1000	+	.	gene_id "MSTRG.79951"; transcript_id "MSTRG.79951.193"; exon_number "28";
chr17	StringTie	exon	80317188	80317277	1000	+	.	gene_id "MSTRG.79951"; transcript_id "MSTRG.79951.193"; exon_number "29";
chr17	StringTie	exon	80319190	80319312	1000	+	.	gene_id "MSTRG.79951"; transcript_id "MSTRG.79951.193"; exon_number "30";
chr17	StringTie	exon	80325030	80325198	1000	+	.	gene_id "MSTRG.79951"; transcript_id "MSTRG.79951.193"; exon_number "31";
chr17	StringTie	exon	80327816	80327989	1000	+	.	gene_id "MSTRG.79951"; transcript_id "MSTRG.79951.193"; exon_number "32";
chr17	StringTie	exon	80328328	80328477	1000	+	.	gene_id "MSTRG.79951"; transcript_id "MSTRG.79951.193"; exon_number "33";
chr17	StringTie	exon	80332006	80332631	1000	+	.	gene_id "MSTRG.79951"; transcript_id "MSTRG.79951.193"; exon_number "34";
chr17	StringTie	exon	80334105	80334270	1000	+	.	gene_id "MSTRG.79951"; transcript_id "MSTRG.79951.193"; exon_number "35";
chr17	StringTie	exon	80336161	80336378	1000	+	.	gene_id "MSTRG.79951"; transcript_id "MSTRG.79951.193"; exon_number "36";
chr17	StringTie	exon	80337586	80337726	1000	+	.	gene_id "MSTRG.79951"; transcript_id "MSTRG.79951.193"; exon_number "37";
chr17	StringTie	exon	80337833	80337997	1000	+	.	gene_id "MSTRG.79951"; transcript_id "MSTRG.79951.193"; exon_number "38";
chr17	StringTie	exon	80339201	80340356	1000	+	.	gene_id "MSTRG.79951"; transcript_id "MSTRG.79951.193"; exon_number "39";
chr17	StringTie	exon	80343132	80343325	1000	+	.	gene_id "MSTRG.79951"; transcript_id "MSTRG.79951.193"; exon_number "40";
chr17	StringTie	exon	80343857	80344015	1000	+	.	gene_id "MSTRG.79951"; transcript_id "MSTRG.79951.193"; exon_number "41";
chr17	StringTie	exon	80344678	80348286	1000	+	.	gene_id "MSTRG.79951"; transcript_id "MSTRG.79951.193"; exon_number "42";
chr17	StringTie	exon	80349770	80349906	1000	+	.	gene_id "MSTRG.79951"; transcript_id "MSTRG.79951.193"; exon_number "43";
chr17	StringTie	exon	80350301	80350396	1000	+	.	gene_id "MSTRG.79951"; transcript_id "MSTRG.79951.193"; exon_number "44";
chr17	StringTie	exon	80351685	80351803	1000	+	.	gene_id "MSTRG.79951"; transcript_id "MSTRG.79951.193"; exon_number "45";
chr17	StringTie	exon	80352940	80353059	1000	+	.	gene_id "MSTRG.79951"; transcript_id "MSTRG.79951.193"; exon_number "46";
chr17	StringTie	exon	80353512	80353666	1000	+	.	gene_id "MSTRG.79951"; transcript_id "MSTRG.79951.193"; exon_number "47";
chr17	StringTie	exon	80354019	80354166	1000	+	.	gene_id "MSTRG.79951"; transcript_id "MSTRG.79951.193"; exon_number "48";
chr17	StringTie	exon	80354441	80354576	1000	+	.	gene_id "MSTRG.79951"; transcript_id "MSTRG.79951.193"; exon_number "49";
chr17	StringTie	exon	80358288	80358479	1000	+	.	gene_id "MSTRG.79951"; transcript_id "MSTRG.79951.193"; exon_number "50";
chr17	StringTie	exon	80360061	80360206	1000	+	.	gene_id "MSTRG.79951"; transcript_id "MSTRG.79951.193"; exon_number "51";
chr17	StringTie	exon	80361734	80361888	1000	+	.	gene_id "MSTRG.79951"; transcript_id "MSTRG.79951.193"; exon_number "52";
chr17	StringTie	exon	80363102	80363314	1000	+	.	gene_id "MSTRG.79951"; transcript_id "MSTRG.79951.193"; exon_number "53";
chr17	StringTie	exon	80363609	80363790	1000	+	.	gene_id "MSTRG.79951"; transcript_id "MSTRG.79951.193"; exon_number "54";
chr17	StringTie	exon	80364433	80364553	1000	+	.	gene_id "MSTRG.79951"; transcript_id "MSTRG.79951.193"; exon_number "55";
chr17	StringTie	exon	80367748	80367848	1000	+	.	gene_id "MSTRG.79951"; transcript_id "MSTRG.79951.193"; exon_number "56";
chr17	StringTie	exon	80367961	80368143	1000	+	.	gene_id "MSTRG.79951"; transcript_id "MSTRG.79951.193"; exon_number "57";
chr17	StringTie	exon	80369502	80369671	1000	+	.	gene_id "MSTRG.79951"; transcript_id "MSTRG.79951.193"; exon_number "58";
chr17	StringTie	exon	80369768	80369867	1000	+	.	gene_id "MSTRG.79951"; transcript_id "MSTRG.79951.193"; exon_number "59";
chr17	StringTie	exon	80371874	80371985	1000	+	.	gene_id "MSTRG.79951"; transcript_id "MSTRG.79951.193"; exon_number "60";
chr17	StringTie	exon	80372521	80372734	1000	+	.	gene_id "MSTRG.79951"; transcript_id "MSTRG.79951.193"; exon_number "61";
chr17	StringTie	exon	80372975	80373165	1000	+	.	gene_id "MSTRG.79951"; transcript_id "MSTRG.79951.193"; exon_number "62";
chr17	StringTie	exon	80374458	80374589	1000	+	.	gene_id "MSTRG.79951"; transcript_id "MSTRG.79951.193"; exon_number "63";
chr17	StringTie	exon	80375760	80375870	1000	+	.	gene_id "MSTRG.79951"; transcript_id "MSTRG.79951.193"; exon_number "64";
chr17	StringTie	exon	80376301	80376543	1000	+	.	gene_id "MSTRG.79951"; transcript_id "MSTRG.79951.193"; exon_number "65";
chr17	StringTie	exon	80376882	80376963	1000	+	.	gene_id "MSTRG.79951"; transcript_id "MSTRG.79951.193"; exon_number "66";
chr17	StringTie	exon	80377762	80377796	1000	+	.	gene_id "MSTRG.79951"; transcript_id "MSTRG.79951.193"; exon_number "67";
chr17	StringTie	exon	80379620	80379714	1000	+	.	gene_id "MSTRG.79951"; transcript_id "MSTRG.79951.193"; exon_number "68";
chr17	StringTie	exon	80380831	80380987	1000	+	.	gene_id "MSTRG.79951"; transcript_id "MSTRG.79951.193"; exon_number "69";
chr17	StringTie	exon	80381547	80381727	1000	+	.	gene_id "MSTRG.79951"; transcript_id "MSTRG.79951.193"; exon_number "70";
chr17	StringTie	exon	80382979	80383070	1000	+	.	gene_id "MSTRG.79951"; transcript_id "MSTRG.79951.193"; exon_number "71";
chr17	StringTie	exon	80383677	80383928	1000	+	.	gene_id "MSTRG.79951"; transcript_id "MSTRG.79951.193"; exon_number "72";
chr17	StringTie	exon	80385039	80385171	1000	+	.	gene_id "MSTRG.79951"; transcript_id "MSTRG.79951.193"; exon_number "73";
chr17	StringTie	exon	80385538	80385621	1000	+	.	gene_id "MSTRG.79951"; transcript_id "MSTRG.79951.193"; exon_number "74";
chr17	StringTie	exon	80386250	80386430	1000	+	.	gene_id "MSTRG.79951"; transcript_id "MSTRG.79951.193"; exon_number "75";
chr17	StringTie	exon	80386690	80386891	1000	+	.	gene_id "MSTRG.79951"; transcript_id "MSTRG.79951.193"; exon_number "76";
chr17	StringTie	exon	80388612	80388689	1000	+	.	gene_id "MSTRG.79951"; transcript_id "MSTRG.79951.193"; exon_number "77";
chr17	StringTie	exon	80389173	80389367	1000	+	.	gene_id "MSTRG.79951"; transcript_id "MSTRG.79951.193"; exon_number "78";
chr17	StringTie	exon	80389828	80389917	1000	+	.	gene_id "MSTRG.79951"; transcript_id "MSTRG.79951.193"; exon_number "79";
chr17	StringTie	exon	80390012	80390196	1000	+	.	gene_id "MSTRG.79951"; transcript_id "MSTRG.79951.193"; exon_number "80";
chr17	StringTie	exon	80393345	80400398	1000	+	.	gene_id "MSTRG.79951"; transcript_id "MSTRG.79951.193"; exon_number "81";
chr17	StringTie	transcript	80219759	80253502	1000	+	.	gene_id "MSTRG.79951"; transcript_id "MSTRG.79951.194";
chr17	StringTie	exon	80219759	80220496	1000	+	.	gene_id "MSTRG.79951"; transcript_id "MSTRG.79951.194"; exon_number "1";
chr17	StringTie	exon	80220916	80221794	1000	+	.	gene_id "MSTRG.79951"; transcript_id "MSTRG.79951.194"; exon_number "2";
chr17	StringTie	exon	80222655	80223337	1000	+	.	gene_id "MSTRG.79951"; transcript_id "MSTRG.79951.194"; exon_number "3";
chr17	StringTie	exon	80225837	80225916	1000	+	.	gene_id "MSTRG.79951"; transcript_id "MSTRG.79951.194"; exon_number "4";
chr17	StringTie	exon	80227818	80227960	1000	+	.	gene_id "MSTRG.79951"; transcript_id "MSTRG.79951.194"; exon_number "5";
chr17	StringTie	exon	80236928	80237103	1000	+	.	gene_id "MSTRG.79951"; transcript_id "MSTRG.79951.194"; exon_number "6";
chr17	StringTie	exon	80237308	80237439	1000	+	.	gene_id "MSTRG.79951"; transcript_id "MSTRG.79951.194"; exon_number "7";
chr17	StringTie	exon	80237522	80237594	1000	+	.	gene_id "MSTRG.79951"; transcript_id "MSTRG.79951.194"; exon_number "8";
chr17	StringTie	exon	80241771	80241821	1000	+	.	gene_id "MSTRG.79951"; transcript_id "MSTRG.79951.194"; exon_number "9";
chr17	StringTie	exon	80245196	80245256	1000	+	.	gene_id "MSTRG.79951"; transcript_id "MSTRG.79951.194"; exon_number "10";
chr17	StringTie	exon	80246154	80246209	1000	+	.	gene_id "MSTRG.79951"; transcript_id "MSTRG.79951.194"; exon_number "11";
chr17	StringTie	exon	80246509	80246649	1000	+	.	gene_id "MSTRG.79951"; transcript_id "MSTRG.79951.194"; exon_number "12";
chr17	StringTie	exon	80248130	80251401	1000	+	.	gene_id "MSTRG.79951"; transcript_id "MSTRG.79951.194"; exon_number "13";
chr17	StringTie	exon	80252625	80253502	1000	+	.	gene_id "MSTRG.79951"; transcript_id "MSTRG.79951.194"; exon_number "14";
chr17	StringTie	transcript	80219770	80253588	1000	+	.	gene_id "MSTRG.79951"; transcript_id "MSTRG.79951.195";
chr17	StringTie	exon	80219770	80219988	1000	+	.	gene_id "MSTRG.79951"; transcript_id "MSTRG.79951.195"; exon_number "1";
chr17	StringTie	exon	80220414	80220496	1000	+	.	gene_id "MSTRG.79951"; transcript_id "MSTRG.79951.195"; exon_number "2";
chr17	StringTie	exon	80220916	80221794	1000	+	.	gene_id "MSTRG.79951"; transcript_id "MSTRG.79951.195"; exon_number "3";
chr17	StringTie	exon	80222655	80222847	1000	+	.	gene_id "MSTRG.79951"; transcript_id "MSTRG.79951.195"; exon_number "4";
chr17	StringTie	exon	80223180	80223337	1000	+	.	gene_id "MSTRG.79951"; transcript_id "MSTRG.79951.195"; exon_number "5";
chr17	StringTie	exon	80225837	80225916	1000	+	.	gene_id "MSTRG.79951"; transcript_id "MSTRG.79951.195"; exon_number "6";
chr17	StringTie	exon	80227818	80227960	1000	+	.	gene_id "MSTRG.79951"; transcript_id "MSTRG.79951.195"; exon_number "7";
chr17	StringTie	exon	80236928	80237103	1000	+	.	gene_id "MSTRG.79951"; transcript_id "MSTRG.79951.195"; exon_number "8";
chr17	StringTie	exon	80237522	80237594	1000	+	.	gene_id "MSTRG.79951"; transcript_id "MSTRG.79951.195"; exon_number "9";
chr17	StringTie	exon	80241771	80241821	1000	+	.	gene_id "MSTRG.79951"; transcript_id "MSTRG.79951.195"; exon_number "10";
chr17	StringTie	exon	80245196	80245256	1000	+	.	gene_id "MSTRG.79951"; transcript_id "MSTRG.79951.195"; exon_number "11";
chr17	StringTie	exon	80246154	80246209	1000	+	.	gene_id "MSTRG.79951"; transcript_id "MSTRG.79951.195"; exon_number "12";
chr17	StringTie	exon	80246509	80246649	1000	+	.	gene_id "MSTRG.79951"; transcript_id "MSTRG.79951.195"; exon_number "13";
chr17	StringTie	exon	80248130	80248257	1000	+	.	gene_id "MSTRG.79951"; transcript_id "MSTRG.79951.195"; exon_number "14";
chr17	StringTie	exon	80248575	80248674	1000	+	.	gene_id "MSTRG.79951"; transcript_id "MSTRG.79951.195"; exon_number "15";
chr17	StringTie	exon	80249154	80249287	1000	+	.	gene_id "MSTRG.79951"; transcript_id "MSTRG.79951.195"; exon_number "16";
chr17	StringTie	exon	80251329	80251401	1000	+	.	gene_id "MSTRG.79951"; transcript_id "MSTRG.79951.195"; exon_number "17";
chr17	StringTie	exon	80252625	80253588	1000	+	.	gene_id "MSTRG.79951"; transcript_id "MSTRG.79951.195"; exon_number "18";
chr17	StringTie	transcript	80219777	80253502	1000	+	.	gene_id "MSTRG.79951"; transcript_id "MSTRG.79951.196";
chr17	StringTie	exon	80219777	80220496	1000	+	.	gene_id "MSTRG.79951"; transcript_id "MSTRG.79951.196"; exon_number "1";
chr17	StringTie	exon	80220916	80222847	1000	+	.	gene_id "MSTRG.79951"; transcript_id "MSTRG.79951.196"; exon_number "2";
chr17	StringTie	exon	80223180	80223337	1000	+	.	gene_id "MSTRG.79951"; transcript_id "MSTRG.79951.196"; exon_number "3";
chr17	StringTie	exon	80225837	80225916	1000	+	.	gene_id "MSTRG.79951"; transcript_id "MSTRG.79951.196"; exon_number "4";
chr17	StringTie	exon	80227823	80227960	1000	+	.	gene_id "MSTRG.79951"; transcript_id "MSTRG.79951.196"; exon_number "5";
chr17	StringTie	exon	80236928	80237103	1000	+	.	gene_id "MSTRG.79951"; transcript_id "MSTRG.79951.196"; exon_number "6";
chr17	StringTie	exon	80237522	80237594	1000	+	.	gene_id "MSTRG.79951"; transcript_id "MSTRG.79951.196"; exon_number "7";
chr17	StringTie	exon	80241771	80241821	1000	+	.	gene_id "MSTRG.79951"; transcript_id "MSTRG.79951.196"; exon_number "8";
chr17	StringTie	exon	80245196	80245256	1000	+	.	gene_id "MSTRG.79951"; transcript_id "MSTRG.79951.196"; exon_number "9";
chr17	StringTie	exon	80246154	80246209	1000	+	.	gene_id "MSTRG.79951"; transcript_id "MSTRG.79951.196"; exon_number "10";
chr17	StringTie	exon	80246509	80246649	1000	+	.	gene_id "MSTRG.79951"; transcript_id "MSTRG.79951.196"; exon_number "11";
chr17	StringTie	exon	80248130	80248257	1000	+	.	gene_id "MSTRG.79951"; transcript_id "MSTRG.79951.196"; exon_number "12";
chr17	StringTie	exon	80248575	80248674	1000	+	.	gene_id "MSTRG.79951"; transcript_id "MSTRG.79951.196"; exon_number "13";
chr17	StringTie	exon	80251329	80251401	1000	+	.	gene_id "MSTRG.79951"; transcript_id "MSTRG.79951.196"; exon_number "14";
chr17	StringTie	exon	80252625	80253502	1000	+	.	gene_id "MSTRG.79951"; transcript_id "MSTRG.79951.196"; exon_number "15";
chr17	StringTie	transcript	80219778	80253520	1000	+	.	gene_id "MSTRG.79951"; transcript_id "MSTRG.79951.197";
chr17	StringTie	exon	80219778	80219988	1000	+	.	gene_id "MSTRG.79951"; transcript_id "MSTRG.79951.197"; exon_number "1";
chr17	StringTie	exon	80220414	80220496	1000	+	.	gene_id "MSTRG.79951"; transcript_id "MSTRG.79951.197"; exon_number "2";
chr17	StringTie	exon	80220919	80221794	1000	+	.	gene_id "MSTRG.79951"; transcript_id "MSTRG.79951.197"; exon_number "3";
chr17	StringTie	exon	80222655	80222847	1000	+	.	gene_id "MSTRG.79951"; transcript_id "MSTRG.79951.197"; exon_number "4";
chr17	StringTie	exon	80223180	80223337	1000	+	.	gene_id "MSTRG.79951"; transcript_id "MSTRG.79951.197"; exon_number "5";
chr17	StringTie	exon	80225837	80225916	1000	+	.	gene_id "MSTRG.79951"; transcript_id "MSTRG.79951.197"; exon_number "6";
chr17	StringTie	exon	80227818	80227960	1000	+	.	gene_id "MSTRG.79951"; transcript_id "MSTRG.79951.197"; exon_number "7";
chr17	StringTie	exon	80236928	80237103	1000	+	.	gene_id "MSTRG.79951"; transcript_id "MSTRG.79951.197"; exon_number "8";
chr17	StringTie	exon	80237522	80237594	1000	+	.	gene_id "MSTRG.79951"; transcript_id "MSTRG.79951.197"; exon_number "9";
chr17	StringTie	exon	80241771	80241821	1000	+	.	gene_id "MSTRG.79951"; transcript_id "MSTRG.79951.197"; exon_number "10";
chr17	StringTie	exon	80245196	80245256	1000	+	.	gene_id "MSTRG.79951"; transcript_id "MSTRG.79951.197"; exon_number "11";
chr17	StringTie	exon	80246154	80246209	1000	+	.	gene_id "MSTRG.79951"; transcript_id "MSTRG.79951.197"; exon_number "12";
chr17	StringTie	exon	80246509	80246649	1000	+	.	gene_id "MSTRG.79951"; transcript_id "MSTRG.79951.197"; exon_number "13";
chr17	StringTie	exon	80248130	80248257	1000	+	.	gene_id "MSTRG.79951"; transcript_id "MSTRG.79951.197"; exon_number "14";
chr17	StringTie	exon	80248575	80248674	1000	+	.	gene_id "MSTRG.79951"; transcript_id "MSTRG.79951.197"; exon_number "15";
chr17	StringTie	exon	80249154	80249287	1000	+	.	gene_id "MSTRG.79951"; transcript_id "MSTRG.79951.197"; exon_number "16";
chr17	StringTie	exon	80251329	80251401	1000	+	.	gene_id "MSTRG.79951"; transcript_id "MSTRG.79951.197"; exon_number "17";
chr17	StringTie	exon	80252625	80253520	1000	+	.	gene_id "MSTRG.79951"; transcript_id "MSTRG.79951.197"; exon_number "18";
chr17	StringTie	transcript	80219804	80253502	1000	+	.	gene_id "MSTRG.79951"; transcript_id "MSTRG.79951.198";
chr17	StringTie	exon	80219804	80219988	1000	+	.	gene_id "MSTRG.79951"; transcript_id "MSTRG.79951.198"; exon_number "1";
chr17	StringTie	exon	80220414	80220496	1000	+	.	gene_id "MSTRG.79951"; transcript_id "MSTRG.79951.198"; exon_number "2";
chr17	StringTie	exon	80221548	80221794	1000	+	.	gene_id "MSTRG.79951"; transcript_id "MSTRG.79951.198"; exon_number "3";
chr17	StringTie	exon	80222655	80222847	1000	+	.	gene_id "MSTRG.79951"; transcript_id "MSTRG.79951.198"; exon_number "4";
chr17	StringTie	exon	80223252	80223337	1000	+	.	gene_id "MSTRG.79951"; transcript_id "MSTRG.79951.198"; exon_number "5";
chr17	StringTie	exon	80225837	80225916	1000	+	.	gene_id "MSTRG.79951"; transcript_id "MSTRG.79951.198"; exon_number "6";
chr17	StringTie	exon	80227818	80227960	1000	+	.	gene_id "MSTRG.79951"; transcript_id "MSTRG.79951.198"; exon_number "7";
chr17	StringTie	exon	80236928	80237103	1000	+	.	gene_id "MSTRG.79951"; transcript_id "MSTRG.79951.198"; exon_number "8";
chr17	StringTie	exon	80237522	80237594	1000	+	.	gene_id "MSTRG.79951"; transcript_id "MSTRG.79951.198"; exon_number "9";
chr17	StringTie	exon	80241771	80241821	1000	+	.	gene_id "MSTRG.79951"; transcript_id "MSTRG.79951.198"; exon_number "10";
chr17	StringTie	exon	80245196	80245256	1000	+	.	gene_id "MSTRG.79951"; transcript_id "MSTRG.79951.198"; exon_number "11";
chr17	StringTie	exon	80246154	80246209	1000	+	.	gene_id "MSTRG.79951"; transcript_id "MSTRG.79951.198"; exon_number "12";
chr17	StringTie	exon	80246509	80246649	1000	+	.	gene_id "MSTRG.79951"; transcript_id "MSTRG.79951.198"; exon_number "13";
chr17	StringTie	exon	80248130	80248257	1000	+	.	gene_id "MSTRG.79951"; transcript_id "MSTRG.79951.198"; exon_number "14";
chr17	StringTie	exon	80248575	80248674	1000	+	.	gene_id "MSTRG.79951"; transcript_id "MSTRG.79951.198"; exon_number "15";
chr17	StringTie	exon	80249154	80249287	1000	+	.	gene_id "MSTRG.79951"; transcript_id "MSTRG.79951.198"; exon_number "16";
chr17	StringTie	exon	80251329	80251401	1000	+	.	gene_id "MSTRG.79951"; transcript_id "MSTRG.79951.198"; exon_number "17";
chr17	StringTie	exon	80252625	80253502	1000	+	.	gene_id "MSTRG.79951"; transcript_id "MSTRG.79951.198"; exon_number "18";
chr17	StringTie	transcript	80220215	80253573	1000	+	.	gene_id "MSTRG.79951"; transcript_id "MSTRG.79951.199";
chr17	StringTie	exon	80220215	80220496	1000	+	.	gene_id "MSTRG.79951"; transcript_id "MSTRG.79951.199"; exon_number "1";
chr17	StringTie	exon	80220916	80221794	1000	+	.	gene_id "MSTRG.79951"; transcript_id "MSTRG.79951.199"; exon_number "2";
chr17	StringTie	exon	80222655	80222847	1000	+	.	gene_id "MSTRG.79951"; transcript_id "MSTRG.79951.199"; exon_number "3";
chr17	StringTie	exon	80223104	80223337	1000	+	.	gene_id "MSTRG.79951"; transcript_id "MSTRG.79951.199"; exon_number "4";
chr17	StringTie	exon	80225837	80225916	1000	+	.	gene_id "MSTRG.79951"; transcript_id "MSTRG.79951.199"; exon_number "5";
chr17	StringTie	exon	80227818	80227960	1000	+	.	gene_id "MSTRG.79951"; transcript_id "MSTRG.79951.199"; exon_number "6";
chr17	StringTie	exon	80236928	80237103	1000	+	.	gene_id "MSTRG.79951"; transcript_id "MSTRG.79951.199"; exon_number "7";
chr17	StringTie	exon	80237522	80237594	1000	+	.	gene_id "MSTRG.79951"; transcript_id "MSTRG.79951.199"; exon_number "8";
chr17	StringTie	exon	80241771	80241821	1000	+	.	gene_id "MSTRG.79951"; transcript_id "MSTRG.79951.199"; exon_number "9";
chr17	StringTie	exon	80245196	80245256	1000	+	.	gene_id "MSTRG.79951"; transcript_id "MSTRG.79951.199"; exon_number "10";
chr17	StringTie	exon	80246154	80246209	1000	+	.	gene_id "MSTRG.79951"; transcript_id "MSTRG.79951.199"; exon_number "11";
chr17	StringTie	exon	80246509	80246649	1000	+	.	gene_id "MSTRG.79951"; transcript_id "MSTRG.79951.199"; exon_number "12";
chr17	StringTie	exon	80248130	80248257	1000	+	.	gene_id "MSTRG.79951"; transcript_id "MSTRG.79951.199"; exon_number "13";
chr17	StringTie	exon	80248575	80248674	1000	+	.	gene_id "MSTRG.79951"; transcript_id "MSTRG.79951.199"; exon_number "14";
chr17	StringTie	exon	80249154	80249287	1000	+	.	gene_id "MSTRG.79951"; transcript_id "MSTRG.79951.199"; exon_number "15";
chr17	StringTie	exon	80251329	80251401	1000	+	.	gene_id "MSTRG.79951"; transcript_id "MSTRG.79951.199"; exon_number "16";
chr17	StringTie	exon	80252625	80253573	1000	+	.	gene_id "MSTRG.79951"; transcript_id "MSTRG.79951.199"; exon_number "17";
chr17	StringTie	transcript	80154444	80209337	1000	+	.	gene_id "MSTRG.79951"; transcript_id "MSTRG.79951.2";
chr17	StringTie	exon	80154444	80162119	1000	+	.	gene_id "MSTRG.79951"; transcript_id "MSTRG.79951.2"; exon_number "1";
chr17	StringTie	exon	80172906	80173228	1000	+	.	gene_id "MSTRG.79951"; transcript_id "MSTRG.79951.2"; exon_number "2";
chr17	StringTie	exon	80178526	80178655	1000	+	.	gene_id "MSTRG.79951"; transcript_id "MSTRG.79951.2"; exon_number "3";
chr17	StringTie	exon	80179104	80179301	1000	+	.	gene_id "MSTRG.79951"; transcript_id "MSTRG.79951.2"; exon_number "4";
chr17	StringTie	exon	80181419	80181649	1000	+	.	gene_id "MSTRG.79951"; transcript_id "MSTRG.79951.2"; exon_number "5";
chr17	StringTie	exon	80182653	80182790	1000	+	.	gene_id "MSTRG.79951"; transcript_id "MSTRG.79951.2"; exon_number "6";
chr17	StringTie	exon	80183913	80184238	1000	+	.	gene_id "MSTRG.79951"; transcript_id "MSTRG.79951.2"; exon_number "7";
chr17	StringTie	exon	80188377	80188544	1000	+	.	gene_id "MSTRG.79951"; transcript_id "MSTRG.79951.2"; exon_number "8";
chr17	StringTie	exon	80189753	80189872	1000	+	.	gene_id "MSTRG.79951"; transcript_id "MSTRG.79951.2"; exon_number "9";
chr17	StringTie	exon	80190774	80190899	1000	+	.	gene_id "MSTRG.79951"; transcript_id "MSTRG.79951.2"; exon_number "10";
chr17	StringTie	exon	80191323	80191472	1000	+	.	gene_id "MSTRG.79951"; transcript_id "MSTRG.79951.2"; exon_number "11";
chr17	StringTie	exon	80192503	80192619	1000	+	.	gene_id "MSTRG.79951"; transcript_id "MSTRG.79951.2"; exon_number "12";
chr17	StringTie	exon	80195191	80195333	1000	+	.	gene_id "MSTRG.79951"; transcript_id "MSTRG.79951.2"; exon_number "13";
chr17	StringTie	exon	80195558	80195652	1000	+	.	gene_id "MSTRG.79951"; transcript_id "MSTRG.79951.2"; exon_number "14";
chr17	StringTie	exon	80198099	80198162	1000	+	.	gene_id "MSTRG.79951"; transcript_id "MSTRG.79951.2"; exon_number "15";
chr17	StringTie	exon	80198399	80198591	1000	+	.	gene_id "MSTRG.79951"; transcript_id "MSTRG.79951.2"; exon_number "16";
chr17	StringTie	exon	80201744	80201870	1000	+	.	gene_id "MSTRG.79951"; transcript_id "MSTRG.79951.2"; exon_number "17";
chr17	StringTie	exon	80202180	80202420	1000	+	.	gene_id "MSTRG.79951"; transcript_id "MSTRG.79951.2"; exon_number "18";
chr17	StringTie	exon	80203822	80203885	1000	+	.	gene_id "MSTRG.79951"; transcript_id "MSTRG.79951.2"; exon_number "19";
chr17	StringTie	exon	80204227	80204341	1000	+	.	gene_id "MSTRG.79951"; transcript_id "MSTRG.79951.2"; exon_number "20";
chr17	StringTie	exon	80205035	80205205	1000	+	.	gene_id "MSTRG.79951"; transcript_id "MSTRG.79951.2"; exon_number "21";
chr17	StringTie	exon	80205531	80205652	1000	+	.	gene_id "MSTRG.79951"; transcript_id "MSTRG.79951.2"; exon_number "22";
chr17	StringTie	exon	80206970	80207085	1000	+	.	gene_id "MSTRG.79951"; transcript_id "MSTRG.79951.2"; exon_number "23";
chr17	StringTie	exon	80208138	80209337	1000	+	.	gene_id "MSTRG.79951"; transcript_id "MSTRG.79951.2"; exon_number "24";
chr17	StringTie	transcript	80169591	80216792	1000	+	.	gene_id "MSTRG.79951"; transcript_id "MSTRG.79951.20";
chr17	StringTie	exon	80169591	80170056	1000	+	.	gene_id "MSTRG.79951"; transcript_id "MSTRG.79951.20"; exon_number "1";
chr17	StringTie	exon	80178508	80178655	1000	+	.	gene_id "MSTRG.79951"; transcript_id "MSTRG.79951.20"; exon_number "2";
chr17	StringTie	exon	80179104	80179301	1000	+	.	gene_id "MSTRG.79951"; transcript_id "MSTRG.79951.20"; exon_number "3";
chr17	StringTie	exon	80181419	80181649	1000	+	.	gene_id "MSTRG.79951"; transcript_id "MSTRG.79951.20"; exon_number "4";
chr17	StringTie	exon	80182653	80182790	1000	+	.	gene_id "MSTRG.79951"; transcript_id "MSTRG.79951.20"; exon_number "5";
chr17	StringTie	exon	80183913	80184238	1000	+	.	gene_id "MSTRG.79951"; transcript_id "MSTRG.79951.20"; exon_number "6";
chr17	StringTie	exon	80188377	80188544	1000	+	.	gene_id "MSTRG.79951"; transcript_id "MSTRG.79951.20"; exon_number "7";
chr17	StringTie	exon	80189753	80189872	1000	+	.	gene_id "MSTRG.79951"; transcript_id "MSTRG.79951.20"; exon_number "8";
chr17	StringTie	exon	80190774	80190899	1000	+	.	gene_id "MSTRG.79951"; transcript_id "MSTRG.79951.20"; exon_number "9";
chr17	StringTie	exon	80191323	80191472	1000	+	.	gene_id "MSTRG.79951"; transcript_id "MSTRG.79951.20"; exon_number "10";
chr17	StringTie	exon	80192503	80192619	1000	+	.	gene_id "MSTRG.79951"; transcript_id "MSTRG.79951.20"; exon_number "11";
chr17	StringTie	exon	80195191	80195333	1000	+	.	gene_id "MSTRG.79951"; transcript_id "MSTRG.79951.20"; exon_number "12";
chr17	StringTie	exon	80195558	80195652	1000	+	.	gene_id "MSTRG.79951"; transcript_id "MSTRG.79951.20"; exon_number "13";
chr17	StringTie	exon	80198099	80198162	1000	+	.	gene_id "MSTRG.79951"; transcript_id "MSTRG.79951.20"; exon_number "14";
chr17	StringTie	exon	80198399	80198591	1000	+	.	gene_id "MSTRG.79951"; transcript_id "MSTRG.79951.20"; exon_number "15";
chr17	StringTie	exon	80201744	80201870	1000	+	.	gene_id "MSTRG.79951"; transcript_id "MSTRG.79951.20"; exon_number "16";
chr17	StringTie	exon	80202180	80202420	1000	+	.	gene_id "MSTRG.79951"; transcript_id "MSTRG.79951.20"; exon_number "17";
chr17	StringTie	exon	80203822	80203885	1000	+	.	gene_id "MSTRG.79951"; transcript_id "MSTRG.79951.20"; exon_number "18";
chr17	StringTie	exon	80204227	80204341	1000	+	.	gene_id "MSTRG.79951"; transcript_id "MSTRG.79951.20"; exon_number "19";
chr17	StringTie	exon	80205035	80205205	1000	+	.	gene_id "MSTRG.79951"; transcript_id "MSTRG.79951.20"; exon_number "20";
chr17	StringTie	exon	80205531	80205652	1000	+	.	gene_id "MSTRG.79951"; transcript_id "MSTRG.79951.20"; exon_number "21";
chr17	StringTie	exon	80206970	80207085	1000	+	.	gene_id "MSTRG.79951"; transcript_id "MSTRG.79951.20"; exon_number "22";
chr17	StringTie	exon	80208138	80209258	1000	+	.	gene_id "MSTRG.79951"; transcript_id "MSTRG.79951.20"; exon_number "23";
chr17	StringTie	exon	80216778	80216792	1000	+	.	gene_id "MSTRG.79951"; transcript_id "MSTRG.79951.20"; exon_number "24";
chr17	StringTie	transcript	80220215	80253509	1000	+	.	gene_id "MSTRG.79951"; transcript_id "MSTRG.79951.200";
chr17	StringTie	exon	80220215	80220496	1000	+	.	gene_id "MSTRG.79951"; transcript_id "MSTRG.79951.200"; exon_number "1";
chr17	StringTie	exon	80220916	80221115	1000	+	.	gene_id "MSTRG.79951"; transcript_id "MSTRG.79951.200"; exon_number "2";
chr17	StringTie	exon	80221548	80221794	1000	+	.	gene_id "MSTRG.79951"; transcript_id "MSTRG.79951.200"; exon_number "3";
chr17	StringTie	exon	80222655	80222847	1000	+	.	gene_id "MSTRG.79951"; transcript_id "MSTRG.79951.200"; exon_number "4";
chr17	StringTie	exon	80223252	80223337	1000	+	.	gene_id "MSTRG.79951"; transcript_id "MSTRG.79951.200"; exon_number "5";
chr17	StringTie	exon	80225837	80225916	1000	+	.	gene_id "MSTRG.79951"; transcript_id "MSTRG.79951.200"; exon_number "6";
chr17	StringTie	exon	80227823	80227960	1000	+	.	gene_id "MSTRG.79951"; transcript_id "MSTRG.79951.200"; exon_number "7";
chr17	StringTie	exon	80236928	80237103	1000	+	.	gene_id "MSTRG.79951"; transcript_id "MSTRG.79951.200"; exon_number "8";
chr17	StringTie	exon	80237522	80237594	1000	+	.	gene_id "MSTRG.79951"; transcript_id "MSTRG.79951.200"; exon_number "9";
chr17	StringTie	exon	80241771	80241821	1000	+	.	gene_id "MSTRG.79951"; transcript_id "MSTRG.79951.200"; exon_number "10";
chr17	StringTie	exon	80245196	80245256	1000	+	.	gene_id "MSTRG.79951"; transcript_id "MSTRG.79951.200"; exon_number "11";
chr17	StringTie	exon	80246154	80246209	1000	+	.	gene_id "MSTRG.79951"; transcript_id "MSTRG.79951.200"; exon_number "12";
chr17	StringTie	exon	80246509	80246649	1000	+	.	gene_id "MSTRG.79951"; transcript_id "MSTRG.79951.200"; exon_number "13";
chr17	StringTie	exon	80248130	80248257	1000	+	.	gene_id "MSTRG.79951"; transcript_id "MSTRG.79951.200"; exon_number "14";
chr17	StringTie	exon	80248575	80248674	1000	+	.	gene_id "MSTRG.79951"; transcript_id "MSTRG.79951.200"; exon_number "15";
chr17	StringTie	exon	80249154	80249287	1000	+	.	gene_id "MSTRG.79951"; transcript_id "MSTRG.79951.200"; exon_number "16";
chr17	StringTie	exon	80251329	80251401	1000	+	.	gene_id "MSTRG.79951"; transcript_id "MSTRG.79951.200"; exon_number "17";
chr17	StringTie	exon	80252625	80253509	1000	+	.	gene_id "MSTRG.79951"; transcript_id "MSTRG.79951.200"; exon_number "18";
chr17	StringTie	transcript	80220258	80253599	1000	+	.	gene_id "MSTRG.79951"; transcript_id "MSTRG.79951.201";
chr17	StringTie	exon	80220258	80220496	1000	+	.	gene_id "MSTRG.79951"; transcript_id "MSTRG.79951.201"; exon_number "1";
chr17	StringTie	exon	80220916	80221115	1000	+	.	gene_id "MSTRG.79951"; transcript_id "MSTRG.79951.201"; exon_number "2";
chr17	StringTie	exon	80221756	80221794	1000	+	.	gene_id "MSTRG.79951"; transcript_id "MSTRG.79951.201"; exon_number "3";
chr17	StringTie	exon	80222655	80222847	1000	+	.	gene_id "MSTRG.79951"; transcript_id "MSTRG.79951.201"; exon_number "4";
chr17	StringTie	exon	80223252	80223337	1000	+	.	gene_id "MSTRG.79951"; transcript_id "MSTRG.79951.201"; exon_number "5";
chr17	StringTie	exon	80225837	80225916	1000	+	.	gene_id "MSTRG.79951"; transcript_id "MSTRG.79951.201"; exon_number "6";
chr17	StringTie	exon	80227818	80227960	1000	+	.	gene_id "MSTRG.79951"; transcript_id "MSTRG.79951.201"; exon_number "7";
chr17	StringTie	exon	80236928	80237103	1000	+	.	gene_id "MSTRG.79951"; transcript_id "MSTRG.79951.201"; exon_number "8";
chr17	StringTie	exon	80237522	80237594	1000	+	.	gene_id "MSTRG.79951"; transcript_id "MSTRG.79951.201"; exon_number "9";
chr17	StringTie	exon	80241771	80241821	1000	+	.	gene_id "MSTRG.79951"; transcript_id "MSTRG.79951.201"; exon_number "10";
chr17	StringTie	exon	80245196	80245256	1000	+	.	gene_id "MSTRG.79951"; transcript_id "MSTRG.79951.201"; exon_number "11";
chr17	StringTie	exon	80246154	80246209	1000	+	.	gene_id "MSTRG.79951"; transcript_id "MSTRG.79951.201"; exon_number "12";
chr17	StringTie	exon	80246509	80246649	1000	+	.	gene_id "MSTRG.79951"; transcript_id "MSTRG.79951.201"; exon_number "13";
chr17	StringTie	exon	80248130	80248257	1000	+	.	gene_id "MSTRG.79951"; transcript_id "MSTRG.79951.201"; exon_number "14";
chr17	StringTie	exon	80248575	80248674	1000	+	.	gene_id "MSTRG.79951"; transcript_id "MSTRG.79951.201"; exon_number "15";
chr17	StringTie	exon	80249154	80249287	1000	+	.	gene_id "MSTRG.79951"; transcript_id "MSTRG.79951.201"; exon_number "16";
chr17	StringTie	exon	80251173	80251401	1000	+	.	gene_id "MSTRG.79951"; transcript_id "MSTRG.79951.201"; exon_number "17";
chr17	StringTie	exon	80252625	80253599	1000	+	.	gene_id "MSTRG.79951"; transcript_id "MSTRG.79951.201"; exon_number "18";
chr17	StringTie	transcript	80220278	80253599	1000	+	.	gene_id "MSTRG.79951"; transcript_id "MSTRG.79951.202";
chr17	StringTie	exon	80220278	80220496	1000	+	.	gene_id "MSTRG.79951"; transcript_id "MSTRG.79951.202"; exon_number "1";
chr17	StringTie	exon	80220916	80221115	1000	+	.	gene_id "MSTRG.79951"; transcript_id "MSTRG.79951.202"; exon_number "2";
chr17	StringTie	exon	80221548	80222059	1000	+	.	gene_id "MSTRG.79951"; transcript_id "MSTRG.79951.202"; exon_number "3";
chr17	StringTie	exon	80222655	80222847	1000	+	.	gene_id "MSTRG.79951"; transcript_id "MSTRG.79951.202"; exon_number "4";
chr17	StringTie	exon	80223252	80223337	1000	+	.	gene_id "MSTRG.79951"; transcript_id "MSTRG.79951.202"; exon_number "5";
chr17	StringTie	exon	80225837	80225916	1000	+	.	gene_id "MSTRG.79951"; transcript_id "MSTRG.79951.202"; exon_number "6";
chr17	StringTie	exon	80227818	80227960	1000	+	.	gene_id "MSTRG.79951"; transcript_id "MSTRG.79951.202"; exon_number "7";
chr17	StringTie	exon	80236928	80237103	1000	+	.	gene_id "MSTRG.79951"; transcript_id "MSTRG.79951.202"; exon_number "8";
chr17	StringTie	exon	80237522	80237594	1000	+	.	gene_id "MSTRG.79951"; transcript_id "MSTRG.79951.202"; exon_number "9";
chr17	StringTie	exon	80241771	80241821	1000	+	.	gene_id "MSTRG.79951"; transcript_id "MSTRG.79951.202"; exon_number "10";
chr17	StringTie	exon	80245196	80245256	1000	+	.	gene_id "MSTRG.79951"; transcript_id "MSTRG.79951.202"; exon_number "11";
chr17	StringTie	exon	80246154	80246209	1000	+	.	gene_id "MSTRG.79951"; transcript_id "MSTRG.79951.202"; exon_number "12";
chr17	StringTie	exon	80246509	80246649	1000	+	.	gene_id "MSTRG.79951"; transcript_id "MSTRG.79951.202"; exon_number "13";
chr17	StringTie	exon	80248130	80248257	1000	+	.	gene_id "MSTRG.79951"; transcript_id "MSTRG.79951.202"; exon_number "14";
chr17	StringTie	exon	80248575	80248674	1000	+	.	gene_id "MSTRG.79951"; transcript_id "MSTRG.79951.202"; exon_number "15";
chr17	StringTie	exon	80249154	80249287	1000	+	.	gene_id "MSTRG.79951"; transcript_id "MSTRG.79951.202"; exon_number "16";
chr17	StringTie	exon	80251329	80251401	1000	+	.	gene_id "MSTRG.79951"; transcript_id "MSTRG.79951.202"; exon_number "17";
chr17	StringTie	exon	80252625	80253599	1000	+	.	gene_id "MSTRG.79951"; transcript_id "MSTRG.79951.202"; exon_number "18";
chr17	StringTie	transcript	80220278	80253502	1000	+	.	gene_id "MSTRG.79951"; transcript_id "MSTRG.79951.203";
chr17	StringTie	exon	80220278	80220496	1000	+	.	gene_id "MSTRG.79951"; transcript_id "MSTRG.79951.203"; exon_number "1";
chr17	StringTie	exon	80220916	80225916	1000	+	.	gene_id "MSTRG.79951"; transcript_id "MSTRG.79951.203"; exon_number "2";
chr17	StringTie	exon	80227818	80227960	1000	+	.	gene_id "MSTRG.79951"; transcript_id "MSTRG.79951.203"; exon_number "3";
chr17	StringTie	exon	80236928	80237103	1000	+	.	gene_id "MSTRG.79951"; transcript_id "MSTRG.79951.203"; exon_number "4";
chr17	StringTie	exon	80237522	80237594	1000	+	.	gene_id "MSTRG.79951"; transcript_id "MSTRG.79951.203"; exon_number "5";
chr17	StringTie	exon	80241771	80241821	1000	+	.	gene_id "MSTRG.79951"; transcript_id "MSTRG.79951.203"; exon_number "6";
chr17	StringTie	exon	80245196	80245256	1000	+	.	gene_id "MSTRG.79951"; transcript_id "MSTRG.79951.203"; exon_number "7";
chr17	StringTie	exon	80246154	80246209	1000	+	.	gene_id "MSTRG.79951"; transcript_id "MSTRG.79951.203"; exon_number "8";
chr17	StringTie	exon	80246509	80246649	1000	+	.	gene_id "MSTRG.79951"; transcript_id "MSTRG.79951.203"; exon_number "9";
chr17	StringTie	exon	80248130	80248257	1000	+	.	gene_id "MSTRG.79951"; transcript_id "MSTRG.79951.203"; exon_number "10";
chr17	StringTie	exon	80248575	80248674	1000	+	.	gene_id "MSTRG.79951"; transcript_id "MSTRG.79951.203"; exon_number "11";
chr17	StringTie	exon	80251329	80251401	1000	+	.	gene_id "MSTRG.79951"; transcript_id "MSTRG.79951.203"; exon_number "12";
chr17	StringTie	exon	80252625	80253502	1000	+	.	gene_id "MSTRG.79951"; transcript_id "MSTRG.79951.203"; exon_number "13";
chr17	StringTie	transcript	80220299	80253522	1000	+	.	gene_id "MSTRG.79951"; transcript_id "MSTRG.79951.204";
chr17	StringTie	exon	80220299	80220496	1000	+	.	gene_id "MSTRG.79951"; transcript_id "MSTRG.79951.204"; exon_number "1";
chr17	StringTie	exon	80220919	80221115	1000	+	.	gene_id "MSTRG.79951"; transcript_id "MSTRG.79951.204"; exon_number "2";
chr17	StringTie	exon	80221548	80221794	1000	+	.	gene_id "MSTRG.79951"; transcript_id "MSTRG.79951.204"; exon_number "3";
chr17	StringTie	exon	80222655	80222847	1000	+	.	gene_id "MSTRG.79951"; transcript_id "MSTRG.79951.204"; exon_number "4";
chr17	StringTie	exon	80223180	80223337	1000	+	.	gene_id "MSTRG.79951"; transcript_id "MSTRG.79951.204"; exon_number "5";
chr17	StringTie	exon	80225837	80225916	1000	+	.	gene_id "MSTRG.79951"; transcript_id "MSTRG.79951.204"; exon_number "6";
chr17	StringTie	exon	80227818	80227960	1000	+	.	gene_id "MSTRG.79951"; transcript_id "MSTRG.79951.204"; exon_number "7";
chr17	StringTie	exon	80236928	80237103	1000	+	.	gene_id "MSTRG.79951"; transcript_id "MSTRG.79951.204"; exon_number "8";
chr17	StringTie	exon	80237522	80237594	1000	+	.	gene_id "MSTRG.79951"; transcript_id "MSTRG.79951.204"; exon_number "9";
chr17	StringTie	exon	80241771	80241821	1000	+	.	gene_id "MSTRG.79951"; transcript_id "MSTRG.79951.204"; exon_number "10";
chr17	StringTie	exon	80245196	80245256	1000	+	.	gene_id "MSTRG.79951"; transcript_id "MSTRG.79951.204"; exon_number "11";
chr17	StringTie	exon	80246154	80246209	1000	+	.	gene_id "MSTRG.79951"; transcript_id "MSTRG.79951.204"; exon_number "12";
chr17	StringTie	exon	80246509	80246649	1000	+	.	gene_id "MSTRG.79951"; transcript_id "MSTRG.79951.204"; exon_number "13";
chr17	StringTie	exon	80248130	80248257	1000	+	.	gene_id "MSTRG.79951"; transcript_id "MSTRG.79951.204"; exon_number "14";
chr17	StringTie	exon	80248575	80248674	1000	+	.	gene_id "MSTRG.79951"; transcript_id "MSTRG.79951.204"; exon_number "15";
chr17	StringTie	exon	80249154	80249287	1000	+	.	gene_id "MSTRG.79951"; transcript_id "MSTRG.79951.204"; exon_number "16";
chr17	StringTie	exon	80251329	80251401	1000	+	.	gene_id "MSTRG.79951"; transcript_id "MSTRG.79951.204"; exon_number "17";
chr17	StringTie	exon	80252625	80253522	1000	+	.	gene_id "MSTRG.79951"; transcript_id "MSTRG.79951.204"; exon_number "18";
chr17	StringTie	transcript	80220300	80253502	1000	+	.	gene_id "MSTRG.79951"; transcript_id "MSTRG.79951.205";
chr17	StringTie	exon	80220300	80220496	1000	+	.	gene_id "MSTRG.79951"; transcript_id "MSTRG.79951.205"; exon_number "1";
chr17	StringTie	exon	80220916	80221115	1000	+	.	gene_id "MSTRG.79951"; transcript_id "MSTRG.79951.205"; exon_number "2";
chr17	StringTie	exon	80221548	80221794	1000	+	.	gene_id "MSTRG.79951"; transcript_id "MSTRG.79951.205"; exon_number "3";
chr17	StringTie	exon	80222655	80222847	1000	+	.	gene_id "MSTRG.79951"; transcript_id "MSTRG.79951.205"; exon_number "4";
chr17	StringTie	exon	80223252	80223337	1000	+	.	gene_id "MSTRG.79951"; transcript_id "MSTRG.79951.205"; exon_number "5";
chr17	StringTie	exon	80225837	80225916	1000	+	.	gene_id "MSTRG.79951"; transcript_id "MSTRG.79951.205"; exon_number "6";
chr17	StringTie	exon	80227818	80227960	1000	+	.	gene_id "MSTRG.79951"; transcript_id "MSTRG.79951.205"; exon_number "7";
chr17	StringTie	exon	80236928	80237103	1000	+	.	gene_id "MSTRG.79951"; transcript_id "MSTRG.79951.205"; exon_number "8";
chr17	StringTie	exon	80237522	80237594	1000	+	.	gene_id "MSTRG.79951"; transcript_id "MSTRG.79951.205"; exon_number "9";
chr17	StringTie	exon	80241771	80241821	1000	+	.	gene_id "MSTRG.79951"; transcript_id "MSTRG.79951.205"; exon_number "10";
chr17	StringTie	exon	80245196	80245256	1000	+	.	gene_id "MSTRG.79951"; transcript_id "MSTRG.79951.205"; exon_number "11";
chr17	StringTie	exon	80246154	80246209	1000	+	.	gene_id "MSTRG.79951"; transcript_id "MSTRG.79951.205"; exon_number "12";
chr17	StringTie	exon	80246509	80246649	1000	+	.	gene_id "MSTRG.79951"; transcript_id "MSTRG.79951.205"; exon_number "13";
chr17	StringTie	exon	80248130	80248257	1000	+	.	gene_id "MSTRG.79951"; transcript_id "MSTRG.79951.205"; exon_number "14";
chr17	StringTie	exon	80248575	80248674	1000	+	.	gene_id "MSTRG.79951"; transcript_id "MSTRG.79951.205"; exon_number "15";
chr17	StringTie	exon	80251329	80251401	1000	+	.	gene_id "MSTRG.79951"; transcript_id "MSTRG.79951.205"; exon_number "16";
chr17	StringTie	exon	80252625	80253502	1000	+	.	gene_id "MSTRG.79951"; transcript_id "MSTRG.79951.205"; exon_number "17";
chr17	StringTie	transcript	80220301	80253502	1000	+	.	gene_id "MSTRG.79951"; transcript_id "MSTRG.79951.206";
chr17	StringTie	exon	80220301	80220496	1000	+	.	gene_id "MSTRG.79951"; transcript_id "MSTRG.79951.206"; exon_number "1";
chr17	StringTie	exon	80220916	80221794	1000	+	.	gene_id "MSTRG.79951"; transcript_id "MSTRG.79951.206"; exon_number "2";
chr17	StringTie	exon	80222655	80222847	1000	+	.	gene_id "MSTRG.79951"; transcript_id "MSTRG.79951.206"; exon_number "3";
chr17	StringTie	exon	80223180	80223337	1000	+	.	gene_id "MSTRG.79951"; transcript_id "MSTRG.79951.206"; exon_number "4";
chr17	StringTie	exon	80225837	80225916	1000	+	.	gene_id "MSTRG.79951"; transcript_id "MSTRG.79951.206"; exon_number "5";
chr17	StringTie	exon	80227823	80227960	1000	+	.	gene_id "MSTRG.79951"; transcript_id "MSTRG.79951.206"; exon_number "6";
chr17	StringTie	exon	80236928	80237103	1000	+	.	gene_id "MSTRG.79951"; transcript_id "MSTRG.79951.206"; exon_number "7";
chr17	StringTie	exon	80237522	80237594	1000	+	.	gene_id "MSTRG.79951"; transcript_id "MSTRG.79951.206"; exon_number "8";
chr17	StringTie	exon	80241771	80241821	1000	+	.	gene_id "MSTRG.79951"; transcript_id "MSTRG.79951.206"; exon_number "9";
chr17	StringTie	exon	80245196	80245256	1000	+	.	gene_id "MSTRG.79951"; transcript_id "MSTRG.79951.206"; exon_number "10";
chr17	StringTie	exon	80246154	80246209	1000	+	.	gene_id "MSTRG.79951"; transcript_id "MSTRG.79951.206"; exon_number "11";
chr17	StringTie	exon	80246509	80246649	1000	+	.	gene_id "MSTRG.79951"; transcript_id "MSTRG.79951.206"; exon_number "12";
chr17	StringTie	exon	80248130	80248257	1000	+	.	gene_id "MSTRG.79951"; transcript_id "MSTRG.79951.206"; exon_number "13";
chr17	StringTie	exon	80248575	80248674	1000	+	.	gene_id "MSTRG.79951"; transcript_id "MSTRG.79951.206"; exon_number "14";
chr17	StringTie	exon	80249154	80249287	1000	+	.	gene_id "MSTRG.79951"; transcript_id "MSTRG.79951.206"; exon_number "15";
chr17	StringTie	exon	80251329	80251401	1000	+	.	gene_id "MSTRG.79951"; transcript_id "MSTRG.79951.206"; exon_number "16";
chr17	StringTie	exon	80252625	80253502	1000	+	.	gene_id "MSTRG.79951"; transcript_id "MSTRG.79951.206"; exon_number "17";
chr17	StringTie	transcript	80220324	80253577	1000	+	.	gene_id "MSTRG.79951"; transcript_id "MSTRG.79951.207";
chr17	StringTie	exon	80220324	80220496	1000	+	.	gene_id "MSTRG.79951"; transcript_id "MSTRG.79951.207"; exon_number "1";
chr17	StringTie	exon	80220916	80221794	1000	+	.	gene_id "MSTRG.79951"; transcript_id "MSTRG.79951.207"; exon_number "2";
chr17	StringTie	exon	80222655	80222847	1000	+	.	gene_id "MSTRG.79951"; transcript_id "MSTRG.79951.207"; exon_number "3";
chr17	StringTie	exon	80223180	80223337	1000	+	.	gene_id "MSTRG.79951"; transcript_id "MSTRG.79951.207"; exon_number "4";
chr17	StringTie	exon	80225837	80225916	1000	+	.	gene_id "MSTRG.79951"; transcript_id "MSTRG.79951.207"; exon_number "5";
chr17	StringTie	exon	80227818	80227960	1000	+	.	gene_id "MSTRG.79951"; transcript_id "MSTRG.79951.207"; exon_number "6";
chr17	StringTie	exon	80236928	80237103	1000	+	.	gene_id "MSTRG.79951"; transcript_id "MSTRG.79951.207"; exon_number "7";
chr17	StringTie	exon	80237522	80237594	1000	+	.	gene_id "MSTRG.79951"; transcript_id "MSTRG.79951.207"; exon_number "8";
chr17	StringTie	exon	80241771	80241821	1000	+	.	gene_id "MSTRG.79951"; transcript_id "MSTRG.79951.207"; exon_number "9";
chr17	StringTie	exon	80245196	80245256	1000	+	.	gene_id "MSTRG.79951"; transcript_id "MSTRG.79951.207"; exon_number "10";
chr17	StringTie	exon	80246154	80246209	1000	+	.	gene_id "MSTRG.79951"; transcript_id "MSTRG.79951.207"; exon_number "11";
chr17	StringTie	exon	80246509	80246649	1000	+	.	gene_id "MSTRG.79951"; transcript_id "MSTRG.79951.207"; exon_number "12";
chr17	StringTie	exon	80248130	80248257	1000	+	.	gene_id "MSTRG.79951"; transcript_id "MSTRG.79951.207"; exon_number "13";
chr17	StringTie	exon	80248575	80248674	1000	+	.	gene_id "MSTRG.79951"; transcript_id "MSTRG.79951.207"; exon_number "14";
chr17	StringTie	exon	80249154	80249287	1000	+	.	gene_id "MSTRG.79951"; transcript_id "MSTRG.79951.207"; exon_number "15";
chr17	StringTie	exon	80251173	80251401	1000	+	.	gene_id "MSTRG.79951"; transcript_id "MSTRG.79951.207"; exon_number "16";
chr17	StringTie	exon	80252625	80253577	1000	+	.	gene_id "MSTRG.79951"; transcript_id "MSTRG.79951.207"; exon_number "17";
chr17	StringTie	transcript	80220327	80253500	1000	+	.	gene_id "MSTRG.79951"; transcript_id "MSTRG.79951.208";
chr17	StringTie	exon	80220327	80220496	1000	+	.	gene_id "MSTRG.79951"; transcript_id "MSTRG.79951.208"; exon_number "1";
chr17	StringTie	exon	80220919	80221115	1000	+	.	gene_id "MSTRG.79951"; transcript_id "MSTRG.79951.208"; exon_number "2";
chr17	StringTie	exon	80221506	80221794	1000	+	.	gene_id "MSTRG.79951"; transcript_id "MSTRG.79951.208"; exon_number "3";
chr17	StringTie	exon	80222655	80222847	1000	+	.	gene_id "MSTRG.79951"; transcript_id "MSTRG.79951.208"; exon_number "4";
chr17	StringTie	exon	80223180	80223337	1000	+	.	gene_id "MSTRG.79951"; transcript_id "MSTRG.79951.208"; exon_number "5";
chr17	StringTie	exon	80225837	80225916	1000	+	.	gene_id "MSTRG.79951"; transcript_id "MSTRG.79951.208"; exon_number "6";
chr17	StringTie	exon	80227818	80227960	1000	+	.	gene_id "MSTRG.79951"; transcript_id "MSTRG.79951.208"; exon_number "7";
chr17	StringTie	exon	80236928	80237103	1000	+	.	gene_id "MSTRG.79951"; transcript_id "MSTRG.79951.208"; exon_number "8";
chr17	StringTie	exon	80237522	80237594	1000	+	.	gene_id "MSTRG.79951"; transcript_id "MSTRG.79951.208"; exon_number "9";
chr17	StringTie	exon	80241771	80241821	1000	+	.	gene_id "MSTRG.79951"; transcript_id "MSTRG.79951.208"; exon_number "10";
chr17	StringTie	exon	80245196	80245256	1000	+	.	gene_id "MSTRG.79951"; transcript_id "MSTRG.79951.208"; exon_number "11";
chr17	StringTie	exon	80246159	80246209	1000	+	.	gene_id "MSTRG.79951"; transcript_id "MSTRG.79951.208"; exon_number "12";
chr17	StringTie	exon	80246509	80246649	1000	+	.	gene_id "MSTRG.79951"; transcript_id "MSTRG.79951.208"; exon_number "13";
chr17	StringTie	exon	80248130	80248257	1000	+	.	gene_id "MSTRG.79951"; transcript_id "MSTRG.79951.208"; exon_number "14";
chr17	StringTie	exon	80248575	80248694	1000	+	.	gene_id "MSTRG.79951"; transcript_id "MSTRG.79951.208"; exon_number "15";
chr17	StringTie	exon	80249154	80249287	1000	+	.	gene_id "MSTRG.79951"; transcript_id "MSTRG.79951.208"; exon_number "16";
chr17	StringTie	exon	80251329	80251401	1000	+	.	gene_id "MSTRG.79951"; transcript_id "MSTRG.79951.208"; exon_number "17";
chr17	StringTie	exon	80252625	80253500	1000	+	.	gene_id "MSTRG.79951"; transcript_id "MSTRG.79951.208"; exon_number "18";
chr17	StringTie	transcript	80220334	80253594	1000	+	.	gene_id "MSTRG.79951"; transcript_id "MSTRG.79951.209";
chr17	StringTie	exon	80220334	80220496	1000	+	.	gene_id "MSTRG.79951"; transcript_id "MSTRG.79951.209"; exon_number "1";
chr17	StringTie	exon	80220916	80221115	1000	+	.	gene_id "MSTRG.79951"; transcript_id "MSTRG.79951.209"; exon_number "2";
chr17	StringTie	exon	80221548	80221794	1000	+	.	gene_id "MSTRG.79951"; transcript_id "MSTRG.79951.209"; exon_number "3";
chr17	StringTie	exon	80223252	80223337	1000	+	.	gene_id "MSTRG.79951"; transcript_id "MSTRG.79951.209"; exon_number "4";
chr17	StringTie	exon	80225837	80225916	1000	+	.	gene_id "MSTRG.79951"; transcript_id "MSTRG.79951.209"; exon_number "5";
chr17	StringTie	exon	80227818	80227960	1000	+	.	gene_id "MSTRG.79951"; transcript_id "MSTRG.79951.209"; exon_number "6";
chr17	StringTie	exon	80236928	80237103	1000	+	.	gene_id "MSTRG.79951"; transcript_id "MSTRG.79951.209"; exon_number "7";
chr17	StringTie	exon	80237522	80237594	1000	+	.	gene_id "MSTRG.79951"; transcript_id "MSTRG.79951.209"; exon_number "8";
chr17	StringTie	exon	80241771	80241821	1000	+	.	gene_id "MSTRG.79951"; transcript_id "MSTRG.79951.209"; exon_number "9";
chr17	StringTie	exon	80245196	80245256	1000	+	.	gene_id "MSTRG.79951"; transcript_id "MSTRG.79951.209"; exon_number "10";
chr17	StringTie	exon	80246154	80246209	1000	+	.	gene_id "MSTRG.79951"; transcript_id "MSTRG.79951.209"; exon_number "11";
chr17	StringTie	exon	80246509	80246649	1000	+	.	gene_id "MSTRG.79951"; transcript_id "MSTRG.79951.209"; exon_number "12";
chr17	StringTie	exon	80248130	80248257	1000	+	.	gene_id "MSTRG.79951"; transcript_id "MSTRG.79951.209"; exon_number "13";
chr17	StringTie	exon	80248575	80248674	1000	+	.	gene_id "MSTRG.79951"; transcript_id "MSTRG.79951.209"; exon_number "14";
chr17	StringTie	exon	80249154	80249287	1000	+	.	gene_id "MSTRG.79951"; transcript_id "MSTRG.79951.209"; exon_number "15";
chr17	StringTie	exon	80251329	80251401	1000	+	.	gene_id "MSTRG.79951"; transcript_id "MSTRG.79951.209"; exon_number "16";
chr17	StringTie	exon	80252625	80253594	1000	+	.	gene_id "MSTRG.79951"; transcript_id "MSTRG.79951.209"; exon_number "17";
chr17	StringTie	transcript	80169591	80209975	1000	+	.	gene_id "MSTRG.79951"; transcript_id "MSTRG.79951.21";
chr17	StringTie	exon	80169591	80170136	1000	+	.	gene_id "MSTRG.79951"; transcript_id "MSTRG.79951.21"; exon_number "1";
chr17	StringTie	exon	80178508	80178655	1000	+	.	gene_id "MSTRG.79951"; transcript_id "MSTRG.79951.21"; exon_number "2";
chr17	StringTie	exon	80179104	80179301	1000	+	.	gene_id "MSTRG.79951"; transcript_id "MSTRG.79951.21"; exon_number "3";
chr17	StringTie	exon	80181419	80181649	1000	+	.	gene_id "MSTRG.79951"; transcript_id "MSTRG.79951.21"; exon_number "4";
chr17	StringTie	exon	80182653	80182790	1000	+	.	gene_id "MSTRG.79951"; transcript_id "MSTRG.79951.21"; exon_number "5";
chr17	StringTie	exon	80183913	80184238	1000	+	.	gene_id "MSTRG.79951"; transcript_id "MSTRG.79951.21"; exon_number "6";
chr17	StringTie	exon	80188377	80188544	1000	+	.	gene_id "MSTRG.79951"; transcript_id "MSTRG.79951.21"; exon_number "7";
chr17	StringTie	exon	80189753	80189872	1000	+	.	gene_id "MSTRG.79951"; transcript_id "MSTRG.79951.21"; exon_number "8";
chr17	StringTie	exon	80190774	80190899	1000	+	.	gene_id "MSTRG.79951"; transcript_id "MSTRG.79951.21"; exon_number "9";
chr17	StringTie	exon	80191323	80191472	1000	+	.	gene_id "MSTRG.79951"; transcript_id "MSTRG.79951.21"; exon_number "10";
chr17	StringTie	exon	80192503	80192619	1000	+	.	gene_id "MSTRG.79951"; transcript_id "MSTRG.79951.21"; exon_number "11";
chr17	StringTie	exon	80195191	80195333	1000	+	.	gene_id "MSTRG.79951"; transcript_id "MSTRG.79951.21"; exon_number "12";
chr17	StringTie	exon	80195558	80195652	1000	+	.	gene_id "MSTRG.79951"; transcript_id "MSTRG.79951.21"; exon_number "13";
chr17	StringTie	exon	80198099	80198162	1000	+	.	gene_id "MSTRG.79951"; transcript_id "MSTRG.79951.21"; exon_number "14";
chr17	StringTie	exon	80198399	80198591	1000	+	.	gene_id "MSTRG.79951"; transcript_id "MSTRG.79951.21"; exon_number "15";
chr17	StringTie	exon	80201744	80201870	1000	+	.	gene_id "MSTRG.79951"; transcript_id "MSTRG.79951.21"; exon_number "16";
chr17	StringTie	exon	80202180	80202420	1000	+	.	gene_id "MSTRG.79951"; transcript_id "MSTRG.79951.21"; exon_number "17";
chr17	StringTie	exon	80203822	80203885	1000	+	.	gene_id "MSTRG.79951"; transcript_id "MSTRG.79951.21"; exon_number "18";
chr17	StringTie	exon	80204227	80204341	1000	+	.	gene_id "MSTRG.79951"; transcript_id "MSTRG.79951.21"; exon_number "19";
chr17	StringTie	exon	80205035	80205205	1000	+	.	gene_id "MSTRG.79951"; transcript_id "MSTRG.79951.21"; exon_number "20";
chr17	StringTie	exon	80205531	80205652	1000	+	.	gene_id "MSTRG.79951"; transcript_id "MSTRG.79951.21"; exon_number "21";
chr17	StringTie	exon	80206970	80207085	1000	+	.	gene_id "MSTRG.79951"; transcript_id "MSTRG.79951.21"; exon_number "22";
chr17	StringTie	exon	80208138	80209912	1000	+	.	gene_id "MSTRG.79951"; transcript_id "MSTRG.79951.21"; exon_number "23";
chr17	StringTie	exon	80209940	80209975	1000	+	.	gene_id "MSTRG.79951"; transcript_id "MSTRG.79951.21"; exon_number "24";
chr17	StringTie	transcript	80220341	80245245	1000	+	.	gene_id "MSTRG.79951"; transcript_id "MSTRG.79951.210";
chr17	StringTie	exon	80220341	80220496	1000	+	.	gene_id "MSTRG.79951"; transcript_id "MSTRG.79951.210"; exon_number "1";
chr17	StringTie	exon	80220916	80221115	1000	+	.	gene_id "MSTRG.79951"; transcript_id "MSTRG.79951.210"; exon_number "2";
chr17	StringTie	exon	80221548	80221794	1000	+	.	gene_id "MSTRG.79951"; transcript_id "MSTRG.79951.210"; exon_number "3";
chr17	StringTie	exon	80223252	80223337	1000	+	.	gene_id "MSTRG.79951"; transcript_id "MSTRG.79951.210"; exon_number "4";
chr17	StringTie	exon	80225837	80225916	1000	+	.	gene_id "MSTRG.79951"; transcript_id "MSTRG.79951.210"; exon_number "5";
chr17	StringTie	exon	80227818	80227960	1000	+	.	gene_id "MSTRG.79951"; transcript_id "MSTRG.79951.210"; exon_number "6";
chr17	StringTie	exon	80236928	80237103	1000	+	.	gene_id "MSTRG.79951"; transcript_id "MSTRG.79951.210"; exon_number "7";
chr17	StringTie	exon	80237308	80237439	1000	+	.	gene_id "MSTRG.79951"; transcript_id "MSTRG.79951.210"; exon_number "8";
chr17	StringTie	exon	80237522	80237594	1000	+	.	gene_id "MSTRG.79951"; transcript_id "MSTRG.79951.210"; exon_number "9";
chr17	StringTie	exon	80241771	80241821	1000	+	.	gene_id "MSTRG.79951"; transcript_id "MSTRG.79951.210"; exon_number "10";
chr17	StringTie	exon	80245196	80245245	1000	+	.	gene_id "MSTRG.79951"; transcript_id "MSTRG.79951.210"; exon_number "11";
chr17	StringTie	transcript	80220341	80253502	1000	+	.	gene_id "MSTRG.79951"; transcript_id "MSTRG.79951.211";
chr17	StringTie	exon	80220341	80220496	1000	+	.	gene_id "MSTRG.79951"; transcript_id "MSTRG.79951.211"; exon_number "1";
chr17	StringTie	exon	80220916	80221115	1000	+	.	gene_id "MSTRG.79951"; transcript_id "MSTRG.79951.211"; exon_number "2";
chr17	StringTie	exon	80221548	80221794	1000	+	.	gene_id "MSTRG.79951"; transcript_id "MSTRG.79951.211"; exon_number "3";
chr17	StringTie	exon	80223252	80223337	1000	+	.	gene_id "MSTRG.79951"; transcript_id "MSTRG.79951.211"; exon_number "4";
chr17	StringTie	exon	80225837	80225916	1000	+	.	gene_id "MSTRG.79951"; transcript_id "MSTRG.79951.211"; exon_number "5";
chr17	StringTie	exon	80236928	80237103	1000	+	.	gene_id "MSTRG.79951"; transcript_id "MSTRG.79951.211"; exon_number "6";
chr17	StringTie	exon	80237522	80237594	1000	+	.	gene_id "MSTRG.79951"; transcript_id "MSTRG.79951.211"; exon_number "7";
chr17	StringTie	exon	80241771	80241821	1000	+	.	gene_id "MSTRG.79951"; transcript_id "MSTRG.79951.211"; exon_number "8";
chr17	StringTie	exon	80245196	80245256	1000	+	.	gene_id "MSTRG.79951"; transcript_id "MSTRG.79951.211"; exon_number "9";
chr17	StringTie	exon	80246154	80246209	1000	+	.	gene_id "MSTRG.79951"; transcript_id "MSTRG.79951.211"; exon_number "10";
chr17	StringTie	exon	80246509	80246649	1000	+	.	gene_id "MSTRG.79951"; transcript_id "MSTRG.79951.211"; exon_number "11";
chr17	StringTie	exon	80248130	80248257	1000	+	.	gene_id "MSTRG.79951"; transcript_id "MSTRG.79951.211"; exon_number "12";
chr17	StringTie	exon	80248575	80248674	1000	+	.	gene_id "MSTRG.79951"; transcript_id "MSTRG.79951.211"; exon_number "13";
chr17	StringTie	exon	80249154	80249287	1000	+	.	gene_id "MSTRG.79951"; transcript_id "MSTRG.79951.211"; exon_number "14";
chr17	StringTie	exon	80251329	80251401	1000	+	.	gene_id "MSTRG.79951"; transcript_id "MSTRG.79951.211"; exon_number "15";
chr17	StringTie	exon	80252625	80253502	1000	+	.	gene_id "MSTRG.79951"; transcript_id "MSTRG.79951.211"; exon_number "16";
chr17	StringTie	transcript	80220348	80400807	1000	+	.	gene_id "MSTRG.79951"; transcript_id "MSTRG.79951.212";
chr17	StringTie	exon	80220348	80220496	1000	+	.	gene_id "MSTRG.79951"; transcript_id "MSTRG.79951.212"; exon_number "1";
chr17	StringTie	exon	80220916	80222847	1000	+	.	gene_id "MSTRG.79951"; transcript_id "MSTRG.79951.212"; exon_number "2";
chr17	StringTie	exon	80223252	80223337	1000	+	.	gene_id "MSTRG.79951"; transcript_id "MSTRG.79951.212"; exon_number "3";
chr17	StringTie	exon	80225837	80225916	1000	+	.	gene_id "MSTRG.79951"; transcript_id "MSTRG.79951.212"; exon_number "4";
chr17	StringTie	exon	80227818	80227960	1000	+	.	gene_id "MSTRG.79951"; transcript_id "MSTRG.79951.212"; exon_number "5";
chr17	StringTie	exon	80236928	80237103	1000	+	.	gene_id "MSTRG.79951"; transcript_id "MSTRG.79951.212"; exon_number "6";
chr17	StringTie	exon	80237522	80237594	1000	+	.	gene_id "MSTRG.79951"; transcript_id "MSTRG.79951.212"; exon_number "7";
chr17	StringTie	exon	80241771	80241821	1000	+	.	gene_id "MSTRG.79951"; transcript_id "MSTRG.79951.212"; exon_number "8";
chr17	StringTie	exon	80245196	80245256	1000	+	.	gene_id "MSTRG.79951"; transcript_id "MSTRG.79951.212"; exon_number "9";
chr17	StringTie	exon	80246154	80246209	1000	+	.	gene_id "MSTRG.79951"; transcript_id "MSTRG.79951.212"; exon_number "10";
chr17	StringTie	exon	80246509	80246649	1000	+	.	gene_id "MSTRG.79951"; transcript_id "MSTRG.79951.212"; exon_number "11";
chr17	StringTie	exon	80248130	80248257	1000	+	.	gene_id "MSTRG.79951"; transcript_id "MSTRG.79951.212"; exon_number "12";
chr17	StringTie	exon	80248575	80248674	1000	+	.	gene_id "MSTRG.79951"; transcript_id "MSTRG.79951.212"; exon_number "13";
chr17	StringTie	exon	80249154	80249287	1000	+	.	gene_id "MSTRG.79951"; transcript_id "MSTRG.79951.212"; exon_number "14";
chr17	StringTie	exon	80251329	80251401	1000	+	.	gene_id "MSTRG.79951"; transcript_id "MSTRG.79951.212"; exon_number "15";
chr17	StringTie	exon	80252625	80253929	1000	+	.	gene_id "MSTRG.79951"; transcript_id "MSTRG.79951.212"; exon_number "16";
chr17	StringTie	exon	80263574	80263778	1000	+	.	gene_id "MSTRG.79951"; transcript_id "MSTRG.79951.212"; exon_number "17";
chr17	StringTie	exon	80273241	80273404	1000	+	.	gene_id "MSTRG.79951"; transcript_id "MSTRG.79951.212"; exon_number "18";
chr17	StringTie	exon	80287815	80288363	1000	+	.	gene_id "MSTRG.79951"; transcript_id "MSTRG.79951.212"; exon_number "19";
chr17	StringTie	exon	80288633	80288755	1000	+	.	gene_id "MSTRG.79951"; transcript_id "MSTRG.79951.212"; exon_number "20";
chr17	StringTie	exon	80289659	80289837	1000	+	.	gene_id "MSTRG.79951"; transcript_id "MSTRG.79951.212"; exon_number "21";
chr17	StringTie	exon	80290570	80290728	1000	+	.	gene_id "MSTRG.79951"; transcript_id "MSTRG.79951.212"; exon_number "22";
chr17	StringTie	exon	80291628	80291827	1000	+	.	gene_id "MSTRG.79951"; transcript_id "MSTRG.79951.212"; exon_number "23";
chr17	StringTie	exon	80294720	80295003	1000	+	.	gene_id "MSTRG.79951"; transcript_id "MSTRG.79951.212"; exon_number "24";
chr17	StringTie	exon	80295557	80295813	1000	+	.	gene_id "MSTRG.79951"; transcript_id "MSTRG.79951.212"; exon_number "25";
chr17	StringTie	exon	80298321	80298518	1000	+	.	gene_id "MSTRG.79951"; transcript_id "MSTRG.79951.212"; exon_number "26";
chr17	StringTie	exon	80306252	80306468	1000	+	.	gene_id "MSTRG.79951"; transcript_id "MSTRG.79951.212"; exon_number "27";
chr17	StringTie	exon	80307128	80307201	1000	+	.	gene_id "MSTRG.79951"; transcript_id "MSTRG.79951.212"; exon_number "28";
chr17	StringTie	exon	80309018	80309171	1000	+	.	gene_id "MSTRG.79951"; transcript_id "MSTRG.79951.212"; exon_number "29";
chr17	StringTie	exon	80313012	80313167	1000	+	.	gene_id "MSTRG.79951"; transcript_id "MSTRG.79951.212"; exon_number "30";
chr17	StringTie	exon	80317188	80317277	1000	+	.	gene_id "MSTRG.79951"; transcript_id "MSTRG.79951.212"; exon_number "31";
chr17	StringTie	exon	80319190	80319312	1000	+	.	gene_id "MSTRG.79951"; transcript_id "MSTRG.79951.212"; exon_number "32";
chr17	StringTie	exon	80325030	80325198	1000	+	.	gene_id "MSTRG.79951"; transcript_id "MSTRG.79951.212"; exon_number "33";
chr17	StringTie	exon	80327816	80327989	1000	+	.	gene_id "MSTRG.79951"; transcript_id "MSTRG.79951.212"; exon_number "34";
chr17	StringTie	exon	80328328	80328477	1000	+	.	gene_id "MSTRG.79951"; transcript_id "MSTRG.79951.212"; exon_number "35";
chr17	StringTie	exon	80332006	80332631	1000	+	.	gene_id "MSTRG.79951"; transcript_id "MSTRG.79951.212"; exon_number "36";
chr17	StringTie	exon	80334105	80334270	1000	+	.	gene_id "MSTRG.79951"; transcript_id "MSTRG.79951.212"; exon_number "37";
chr17	StringTie	exon	80336161	80336378	1000	+	.	gene_id "MSTRG.79951"; transcript_id "MSTRG.79951.212"; exon_number "38";
chr17	StringTie	exon	80337586	80337726	1000	+	.	gene_id "MSTRG.79951"; transcript_id "MSTRG.79951.212"; exon_number "39";
chr17	StringTie	exon	80337833	80337997	1000	+	.	gene_id "MSTRG.79951"; transcript_id "MSTRG.79951.212"; exon_number "40";
chr17	StringTie	exon	80339201	80340356	1000	+	.	gene_id "MSTRG.79951"; transcript_id "MSTRG.79951.212"; exon_number "41";
chr17	StringTie	exon	80343132	80343325	1000	+	.	gene_id "MSTRG.79951"; transcript_id "MSTRG.79951.212"; exon_number "42";
chr17	StringTie	exon	80343857	80344015	1000	+	.	gene_id "MSTRG.79951"; transcript_id "MSTRG.79951.212"; exon_number "43";
chr17	StringTie	exon	80344678	80348286	1000	+	.	gene_id "MSTRG.79951"; transcript_id "MSTRG.79951.212"; exon_number "44";
chr17	StringTie	exon	80349770	80349906	1000	+	.	gene_id "MSTRG.79951"; transcript_id "MSTRG.79951.212"; exon_number "45";
chr17	StringTie	exon	80350301	80350396	1000	+	.	gene_id "MSTRG.79951"; transcript_id "MSTRG.79951.212"; exon_number "46";
chr17	StringTie	exon	80351685	80351803	1000	+	.	gene_id "MSTRG.79951"; transcript_id "MSTRG.79951.212"; exon_number "47";
chr17	StringTie	exon	80352940	80353059	1000	+	.	gene_id "MSTRG.79951"; transcript_id "MSTRG.79951.212"; exon_number "48";
chr17	StringTie	exon	80353512	80353666	1000	+	.	gene_id "MSTRG.79951"; transcript_id "MSTRG.79951.212"; exon_number "49";
chr17	StringTie	exon	80354019	80354166	1000	+	.	gene_id "MSTRG.79951"; transcript_id "MSTRG.79951.212"; exon_number "50";
chr17	StringTie	exon	80354441	80354576	1000	+	.	gene_id "MSTRG.79951"; transcript_id "MSTRG.79951.212"; exon_number "51";
chr17	StringTie	exon	80358288	80358479	1000	+	.	gene_id "MSTRG.79951"; transcript_id "MSTRG.79951.212"; exon_number "52";
chr17	StringTie	exon	80360061	80360206	1000	+	.	gene_id "MSTRG.79951"; transcript_id "MSTRG.79951.212"; exon_number "53";
chr17	StringTie	exon	80361734	80361888	1000	+	.	gene_id "MSTRG.79951"; transcript_id "MSTRG.79951.212"; exon_number "54";
chr17	StringTie	exon	80363102	80363314	1000	+	.	gene_id "MSTRG.79951"; transcript_id "MSTRG.79951.212"; exon_number "55";
chr17	StringTie	exon	80363609	80363790	1000	+	.	gene_id "MSTRG.79951"; transcript_id "MSTRG.79951.212"; exon_number "56";
chr17	StringTie	exon	80364433	80364553	1000	+	.	gene_id "MSTRG.79951"; transcript_id "MSTRG.79951.212"; exon_number "57";
chr17	StringTie	exon	80367748	80367848	1000	+	.	gene_id "MSTRG.79951"; transcript_id "MSTRG.79951.212"; exon_number "58";
chr17	StringTie	exon	80367961	80368143	1000	+	.	gene_id "MSTRG.79951"; transcript_id "MSTRG.79951.212"; exon_number "59";
chr17	StringTie	exon	80369502	80369671	1000	+	.	gene_id "MSTRG.79951"; transcript_id "MSTRG.79951.212"; exon_number "60";
chr17	StringTie	exon	80369768	80369867	1000	+	.	gene_id "MSTRG.79951"; transcript_id "MSTRG.79951.212"; exon_number "61";
chr17	StringTie	exon	80371874	80371985	1000	+	.	gene_id "MSTRG.79951"; transcript_id "MSTRG.79951.212"; exon_number "62";
chr17	StringTie	exon	80372521	80372734	1000	+	.	gene_id "MSTRG.79951"; transcript_id "MSTRG.79951.212"; exon_number "63";
chr17	StringTie	exon	80372975	80373165	1000	+	.	gene_id "MSTRG.79951"; transcript_id "MSTRG.79951.212"; exon_number "64";
chr17	StringTie	exon	80374458	80374589	1000	+	.	gene_id "MSTRG.79951"; transcript_id "MSTRG.79951.212"; exon_number "65";
chr17	StringTie	exon	80375760	80375870	1000	+	.	gene_id "MSTRG.79951"; transcript_id "MSTRG.79951.212"; exon_number "66";
chr17	StringTie	exon	80376301	80376543	1000	+	.	gene_id "MSTRG.79951"; transcript_id "MSTRG.79951.212"; exon_number "67";
chr17	StringTie	exon	80376882	80376963	1000	+	.	gene_id "MSTRG.79951"; transcript_id "MSTRG.79951.212"; exon_number "68";
chr17	StringTie	exon	80377762	80377796	1000	+	.	gene_id "MSTRG.79951"; transcript_id "MSTRG.79951.212"; exon_number "69";
chr17	StringTie	exon	80379620	80379714	1000	+	.	gene_id "MSTRG.79951"; transcript_id "MSTRG.79951.212"; exon_number "70";
chr17	StringTie	exon	80380831	80380987	1000	+	.	gene_id "MSTRG.79951"; transcript_id "MSTRG.79951.212"; exon_number "71";
chr17	StringTie	exon	80381547	80381727	1000	+	.	gene_id "MSTRG.79951"; transcript_id "MSTRG.79951.212"; exon_number "72";
chr17	StringTie	exon	80382979	80383070	1000	+	.	gene_id "MSTRG.79951"; transcript_id "MSTRG.79951.212"; exon_number "73";
chr17	StringTie	exon	80383677	80383928	1000	+	.	gene_id "MSTRG.79951"; transcript_id "MSTRG.79951.212"; exon_number "74";
chr17	StringTie	exon	80385039	80385171	1000	+	.	gene_id "MSTRG.79951"; transcript_id "MSTRG.79951.212"; exon_number "75";
chr17	StringTie	exon	80385538	80385621	1000	+	.	gene_id "MSTRG.79951"; transcript_id "MSTRG.79951.212"; exon_number "76";
chr17	StringTie	exon	80386250	80386430	1000	+	.	gene_id "MSTRG.79951"; transcript_id "MSTRG.79951.212"; exon_number "77";
chr17	StringTie	exon	80386690	80386891	1000	+	.	gene_id "MSTRG.79951"; transcript_id "MSTRG.79951.212"; exon_number "78";
chr17	StringTie	exon	80388612	80388689	1000	+	.	gene_id "MSTRG.79951"; transcript_id "MSTRG.79951.212"; exon_number "79";
chr17	StringTie	exon	80389173	80389367	1000	+	.	gene_id "MSTRG.79951"; transcript_id "MSTRG.79951.212"; exon_number "80";
chr17	StringTie	exon	80389828	80389917	1000	+	.	gene_id "MSTRG.79951"; transcript_id "MSTRG.79951.212"; exon_number "81";
chr17	StringTie	exon	80390012	80390196	1000	+	.	gene_id "MSTRG.79951"; transcript_id "MSTRG.79951.212"; exon_number "82";
chr17	StringTie	exon	80393345	80400807	1000	+	.	gene_id "MSTRG.79951"; transcript_id "MSTRG.79951.212"; exon_number "83";
chr17	StringTie	transcript	80220352	80253509	1000	+	.	gene_id "MSTRG.79951"; transcript_id "MSTRG.79951.213";
chr17	StringTie	exon	80220352	80220496	1000	+	.	gene_id "MSTRG.79951"; transcript_id "MSTRG.79951.213"; exon_number "1";
chr17	StringTie	exon	80220916	80221794	1000	+	.	gene_id "MSTRG.79951"; transcript_id "MSTRG.79951.213"; exon_number "2";
chr17	StringTie	exon	80222655	80222847	1000	+	.	gene_id "MSTRG.79951"; transcript_id "MSTRG.79951.213"; exon_number "3";
chr17	StringTie	exon	80223180	80223337	1000	+	.	gene_id "MSTRG.79951"; transcript_id "MSTRG.79951.213"; exon_number "4";
chr17	StringTie	exon	80225837	80225916	1000	+	.	gene_id "MSTRG.79951"; transcript_id "MSTRG.79951.213"; exon_number "5";
chr17	StringTie	exon	80227818	80227960	1000	+	.	gene_id "MSTRG.79951"; transcript_id "MSTRG.79951.213"; exon_number "6";
chr17	StringTie	exon	80236928	80237103	1000	+	.	gene_id "MSTRG.79951"; transcript_id "MSTRG.79951.213"; exon_number "7";
chr17	StringTie	exon	80237522	80237594	1000	+	.	gene_id "MSTRG.79951"; transcript_id "MSTRG.79951.213"; exon_number "8";
chr17	StringTie	exon	80241771	80241821	1000	+	.	gene_id "MSTRG.79951"; transcript_id "MSTRG.79951.213"; exon_number "9";
chr17	StringTie	exon	80245196	80245256	1000	+	.	gene_id "MSTRG.79951"; transcript_id "MSTRG.79951.213"; exon_number "10";
chr17	StringTie	exon	80246154	80246209	1000	+	.	gene_id "MSTRG.79951"; transcript_id "MSTRG.79951.213"; exon_number "11";
chr17	StringTie	exon	80246509	80246649	1000	+	.	gene_id "MSTRG.79951"; transcript_id "MSTRG.79951.213"; exon_number "12";
chr17	StringTie	exon	80248130	80248257	1000	+	.	gene_id "MSTRG.79951"; transcript_id "MSTRG.79951.213"; exon_number "13";
chr17	StringTie	exon	80248575	80248694	1000	+	.	gene_id "MSTRG.79951"; transcript_id "MSTRG.79951.213"; exon_number "14";
chr17	StringTie	exon	80249154	80249287	1000	+	.	gene_id "MSTRG.79951"; transcript_id "MSTRG.79951.213"; exon_number "15";
chr17	StringTie	exon	80251329	80251401	1000	+	.	gene_id "MSTRG.79951"; transcript_id "MSTRG.79951.213"; exon_number "16";
chr17	StringTie	exon	80252625	80253509	1000	+	.	gene_id "MSTRG.79951"; transcript_id "MSTRG.79951.213"; exon_number "17";
chr17	StringTie	transcript	80220370	80253501	1000	+	.	gene_id "MSTRG.79951"; transcript_id "MSTRG.79951.214";
chr17	StringTie	exon	80220370	80220496	1000	+	.	gene_id "MSTRG.79951"; transcript_id "MSTRG.79951.214"; exon_number "1";
chr17	StringTie	exon	80220916	80221115	1000	+	.	gene_id "MSTRG.79951"; transcript_id "MSTRG.79951.214"; exon_number "2";
chr17	StringTie	exon	80221548	80221794	1000	+	.	gene_id "MSTRG.79951"; transcript_id "MSTRG.79951.214"; exon_number "3";
chr17	StringTie	exon	80222655	80222847	1000	+	.	gene_id "MSTRG.79951"; transcript_id "MSTRG.79951.214"; exon_number "4";
chr17	StringTie	exon	80223180	80223337	1000	+	.	gene_id "MSTRG.79951"; transcript_id "MSTRG.79951.214"; exon_number "5";
chr17	StringTie	exon	80225837	80225916	1000	+	.	gene_id "MSTRG.79951"; transcript_id "MSTRG.79951.214"; exon_number "6";
chr17	StringTie	exon	80227818	80227960	1000	+	.	gene_id "MSTRG.79951"; transcript_id "MSTRG.79951.214"; exon_number "7";
chr17	StringTie	exon	80236928	80237103	1000	+	.	gene_id "MSTRG.79951"; transcript_id "MSTRG.79951.214"; exon_number "8";
chr17	StringTie	exon	80237522	80237594	1000	+	.	gene_id "MSTRG.79951"; transcript_id "MSTRG.79951.214"; exon_number "9";
chr17	StringTie	exon	80241771	80241821	1000	+	.	gene_id "MSTRG.79951"; transcript_id "MSTRG.79951.214"; exon_number "10";
chr17	StringTie	exon	80245196	80245256	1000	+	.	gene_id "MSTRG.79951"; transcript_id "MSTRG.79951.214"; exon_number "11";
chr17	StringTie	exon	80246154	80246209	1000	+	.	gene_id "MSTRG.79951"; transcript_id "MSTRG.79951.214"; exon_number "12";
chr17	StringTie	exon	80246509	80246649	1000	+	.	gene_id "MSTRG.79951"; transcript_id "MSTRG.79951.214"; exon_number "13";
chr17	StringTie	exon	80248130	80248257	1000	+	.	gene_id "MSTRG.79951"; transcript_id "MSTRG.79951.214"; exon_number "14";
chr17	StringTie	exon	80248575	80248674	1000	+	.	gene_id "MSTRG.79951"; transcript_id "MSTRG.79951.214"; exon_number "15";
chr17	StringTie	exon	80251329	80251401	1000	+	.	gene_id "MSTRG.79951"; transcript_id "MSTRG.79951.214"; exon_number "16";
chr17	StringTie	exon	80252625	80253501	1000	+	.	gene_id "MSTRG.79951"; transcript_id "MSTRG.79951.214"; exon_number "17";
chr17	StringTie	transcript	80220377	80253502	1000	+	.	gene_id "MSTRG.79951"; transcript_id "MSTRG.79951.215";
chr17	StringTie	exon	80220377	80220496	1000	+	.	gene_id "MSTRG.79951"; transcript_id "MSTRG.79951.215"; exon_number "1";
chr17	StringTie	exon	80220919	80221794	1000	+	.	gene_id "MSTRG.79951"; transcript_id "MSTRG.79951.215"; exon_number "2";
chr17	StringTie	exon	80222655	80223337	1000	+	.	gene_id "MSTRG.79951"; transcript_id "MSTRG.79951.215"; exon_number "3";
chr17	StringTie	exon	80225837	80225916	1000	+	.	gene_id "MSTRG.79951"; transcript_id "MSTRG.79951.215"; exon_number "4";
chr17	StringTie	exon	80227818	80227960	1000	+	.	gene_id "MSTRG.79951"; transcript_id "MSTRG.79951.215"; exon_number "5";
chr17	StringTie	exon	80236928	80237103	1000	+	.	gene_id "MSTRG.79951"; transcript_id "MSTRG.79951.215"; exon_number "6";
chr17	StringTie	exon	80237522	80237594	1000	+	.	gene_id "MSTRG.79951"; transcript_id "MSTRG.79951.215"; exon_number "7";
chr17	StringTie	exon	80241771	80241821	1000	+	.	gene_id "MSTRG.79951"; transcript_id "MSTRG.79951.215"; exon_number "8";
chr17	StringTie	exon	80245196	80245256	1000	+	.	gene_id "MSTRG.79951"; transcript_id "MSTRG.79951.215"; exon_number "9";
chr17	StringTie	exon	80246154	80246209	1000	+	.	gene_id "MSTRG.79951"; transcript_id "MSTRG.79951.215"; exon_number "10";
chr17	StringTie	exon	80246509	80246649	1000	+	.	gene_id "MSTRG.79951"; transcript_id "MSTRG.79951.215"; exon_number "11";
chr17	StringTie	exon	80248130	80248257	1000	+	.	gene_id "MSTRG.79951"; transcript_id "MSTRG.79951.215"; exon_number "12";
chr17	StringTie	exon	80248575	80248674	1000	+	.	gene_id "MSTRG.79951"; transcript_id "MSTRG.79951.215"; exon_number "13";
chr17	StringTie	exon	80249154	80249287	1000	+	.	gene_id "MSTRG.79951"; transcript_id "MSTRG.79951.215"; exon_number "14";
chr17	StringTie	exon	80251173	80251401	1000	+	.	gene_id "MSTRG.79951"; transcript_id "MSTRG.79951.215"; exon_number "15";
chr17	StringTie	exon	80252334	80253502	1000	+	.	gene_id "MSTRG.79951"; transcript_id "MSTRG.79951.215"; exon_number "16";
chr17	StringTie	transcript	80220377	80253544	1000	+	.	gene_id "MSTRG.79951"; transcript_id "MSTRG.79951.216";
chr17	StringTie	exon	80220377	80220496	1000	+	.	gene_id "MSTRG.79951"; transcript_id "MSTRG.79951.216"; exon_number "1";
chr17	StringTie	exon	80220916	80221115	1000	+	.	gene_id "MSTRG.79951"; transcript_id "MSTRG.79951.216"; exon_number "2";
chr17	StringTie	exon	80221506	80221794	1000	+	.	gene_id "MSTRG.79951"; transcript_id "MSTRG.79951.216"; exon_number "3";
chr17	StringTie	exon	80222655	80222847	1000	+	.	gene_id "MSTRG.79951"; transcript_id "MSTRG.79951.216"; exon_number "4";
chr17	StringTie	exon	80223252	80223337	1000	+	.	gene_id "MSTRG.79951"; transcript_id "MSTRG.79951.216"; exon_number "5";
chr17	StringTie	exon	80225837	80225916	1000	+	.	gene_id "MSTRG.79951"; transcript_id "MSTRG.79951.216"; exon_number "6";
chr17	StringTie	exon	80227818	80227960	1000	+	.	gene_id "MSTRG.79951"; transcript_id "MSTRG.79951.216"; exon_number "7";
chr17	StringTie	exon	80236928	80237103	1000	+	.	gene_id "MSTRG.79951"; transcript_id "MSTRG.79951.216"; exon_number "8";
chr17	StringTie	exon	80237522	80237594	1000	+	.	gene_id "MSTRG.79951"; transcript_id "MSTRG.79951.216"; exon_number "9";
chr17	StringTie	exon	80241771	80241821	1000	+	.	gene_id "MSTRG.79951"; transcript_id "MSTRG.79951.216"; exon_number "10";
chr17	StringTie	exon	80245196	80245256	1000	+	.	gene_id "MSTRG.79951"; transcript_id "MSTRG.79951.216"; exon_number "11";
chr17	StringTie	exon	80246154	80246209	1000	+	.	gene_id "MSTRG.79951"; transcript_id "MSTRG.79951.216"; exon_number "12";
chr17	StringTie	exon	80246509	80246649	1000	+	.	gene_id "MSTRG.79951"; transcript_id "MSTRG.79951.216"; exon_number "13";
chr17	StringTie	exon	80248130	80248257	1000	+	.	gene_id "MSTRG.79951"; transcript_id "MSTRG.79951.216"; exon_number "14";
chr17	StringTie	exon	80248575	80248674	1000	+	.	gene_id "MSTRG.79951"; transcript_id "MSTRG.79951.216"; exon_number "15";
chr17	StringTie	exon	80249154	80249287	1000	+	.	gene_id "MSTRG.79951"; transcript_id "MSTRG.79951.216"; exon_number "16";
chr17	StringTie	exon	80251329	80251401	1000	+	.	gene_id "MSTRG.79951"; transcript_id "MSTRG.79951.216"; exon_number "17";
chr17	StringTie	exon	80252630	80253544	1000	+	.	gene_id "MSTRG.79951"; transcript_id "MSTRG.79951.216"; exon_number "18";
chr17	StringTie	transcript	80220380	80253500	1000	+	.	gene_id "MSTRG.79951"; transcript_id "MSTRG.79951.217";
chr17	StringTie	exon	80220380	80220496	1000	+	.	gene_id "MSTRG.79951"; transcript_id "MSTRG.79951.217"; exon_number "1";
chr17	StringTie	exon	80220916	80221794	1000	+	.	gene_id "MSTRG.79951"; transcript_id "MSTRG.79951.217"; exon_number "2";
chr17	StringTie	exon	80222655	80223337	1000	+	.	gene_id "MSTRG.79951"; transcript_id "MSTRG.79951.217"; exon_number "3";
chr17	StringTie	exon	80225837	80225916	1000	+	.	gene_id "MSTRG.79951"; transcript_id "MSTRG.79951.217"; exon_number "4";
chr17	StringTie	exon	80227818	80227960	1000	+	.	gene_id "MSTRG.79951"; transcript_id "MSTRG.79951.217"; exon_number "5";
chr17	StringTie	exon	80236928	80237103	1000	+	.	gene_id "MSTRG.79951"; transcript_id "MSTRG.79951.217"; exon_number "6";
chr17	StringTie	exon	80237522	80237594	1000	+	.	gene_id "MSTRG.79951"; transcript_id "MSTRG.79951.217"; exon_number "7";
chr17	StringTie	exon	80241771	80241821	1000	+	.	gene_id "MSTRG.79951"; transcript_id "MSTRG.79951.217"; exon_number "8";
chr17	StringTie	exon	80245196	80245256	1000	+	.	gene_id "MSTRG.79951"; transcript_id "MSTRG.79951.217"; exon_number "9";
chr17	StringTie	exon	80246154	80246209	1000	+	.	gene_id "MSTRG.79951"; transcript_id "MSTRG.79951.217"; exon_number "10";
chr17	StringTie	exon	80246509	80246649	1000	+	.	gene_id "MSTRG.79951"; transcript_id "MSTRG.79951.217"; exon_number "11";
chr17	StringTie	exon	80248130	80248189	1000	+	.	gene_id "MSTRG.79951"; transcript_id "MSTRG.79951.217"; exon_number "12";
chr17	StringTie	exon	80253044	80253500	1000	+	.	gene_id "MSTRG.79951"; transcript_id "MSTRG.79951.217"; exon_number "13";
chr17	StringTie	transcript	80220382	80253517	1000	+	.	gene_id "MSTRG.79951"; transcript_id "MSTRG.79951.218";
chr17	StringTie	exon	80220382	80220496	1000	+	.	gene_id "MSTRG.79951"; transcript_id "MSTRG.79951.218"; exon_number "1";
chr17	StringTie	exon	80220916	80221115	1000	+	.	gene_id "MSTRG.79951"; transcript_id "MSTRG.79951.218"; exon_number "2";
chr17	StringTie	exon	80221548	80221794	1000	+	.	gene_id "MSTRG.79951"; transcript_id "MSTRG.79951.218"; exon_number "3";
chr17	StringTie	exon	80222655	80222847	1000	+	.	gene_id "MSTRG.79951"; transcript_id "MSTRG.79951.218"; exon_number "4";
chr17	StringTie	exon	80223180	80223337	1000	+	.	gene_id "MSTRG.79951"; transcript_id "MSTRG.79951.218"; exon_number "5";
chr17	StringTie	exon	80225837	80225916	1000	+	.	gene_id "MSTRG.79951"; transcript_id "MSTRG.79951.218"; exon_number "6";
chr17	StringTie	exon	80227818	80227960	1000	+	.	gene_id "MSTRG.79951"; transcript_id "MSTRG.79951.218"; exon_number "7";
chr17	StringTie	exon	80236928	80237103	1000	+	.	gene_id "MSTRG.79951"; transcript_id "MSTRG.79951.218"; exon_number "8";
chr17	StringTie	exon	80237522	80237594	1000	+	.	gene_id "MSTRG.79951"; transcript_id "MSTRG.79951.218"; exon_number "9";
chr17	StringTie	exon	80241771	80241821	1000	+	.	gene_id "MSTRG.79951"; transcript_id "MSTRG.79951.218"; exon_number "10";
chr17	StringTie	exon	80245196	80245256	1000	+	.	gene_id "MSTRG.79951"; transcript_id "MSTRG.79951.218"; exon_number "11";
chr17	StringTie	exon	80246154	80246209	1000	+	.	gene_id "MSTRG.79951"; transcript_id "MSTRG.79951.218"; exon_number "12";
chr17	StringTie	exon	80246509	80246649	1000	+	.	gene_id "MSTRG.79951"; transcript_id "MSTRG.79951.218"; exon_number "13";
chr17	StringTie	exon	80248130	80248257	1000	+	.	gene_id "MSTRG.79951"; transcript_id "MSTRG.79951.218"; exon_number "14";
chr17	StringTie	exon	80248575	80248674	1000	+	.	gene_id "MSTRG.79951"; transcript_id "MSTRG.79951.218"; exon_number "15";
chr17	StringTie	exon	80249154	80249287	1000	+	.	gene_id "MSTRG.79951"; transcript_id "MSTRG.79951.218"; exon_number "16";
chr17	StringTie	exon	80251329	80251401	1000	+	.	gene_id "MSTRG.79951"; transcript_id "MSTRG.79951.218"; exon_number "17";
chr17	StringTie	exon	80252630	80253517	1000	+	.	gene_id "MSTRG.79951"; transcript_id "MSTRG.79951.218"; exon_number "18";
chr17	StringTie	transcript	80220382	80253523	1000	+	.	gene_id "MSTRG.79951"; transcript_id "MSTRG.79951.219";
chr17	StringTie	exon	80220382	80220496	1000	+	.	gene_id "MSTRG.79951"; transcript_id "MSTRG.79951.219"; exon_number "1";
chr17	StringTie	exon	80220916	80221794	1000	+	.	gene_id "MSTRG.79951"; transcript_id "MSTRG.79951.219"; exon_number "2";
chr17	StringTie	exon	80222655	80222847	1000	+	.	gene_id "MSTRG.79951"; transcript_id "MSTRG.79951.219"; exon_number "3";
chr17	StringTie	exon	80223180	80223337	1000	+	.	gene_id "MSTRG.79951"; transcript_id "MSTRG.79951.219"; exon_number "4";
chr17	StringTie	exon	80225837	80225916	1000	+	.	gene_id "MSTRG.79951"; transcript_id "MSTRG.79951.219"; exon_number "5";
chr17	StringTie	exon	80236928	80237103	1000	+	.	gene_id "MSTRG.79951"; transcript_id "MSTRG.79951.219"; exon_number "6";
chr17	StringTie	exon	80237522	80237594	1000	+	.	gene_id "MSTRG.79951"; transcript_id "MSTRG.79951.219"; exon_number "7";
chr17	StringTie	exon	80241771	80241821	1000	+	.	gene_id "MSTRG.79951"; transcript_id "MSTRG.79951.219"; exon_number "8";
chr17	StringTie	exon	80245196	80245256	1000	+	.	gene_id "MSTRG.79951"; transcript_id "MSTRG.79951.219"; exon_number "9";
chr17	StringTie	exon	80246154	80246209	1000	+	.	gene_id "MSTRG.79951"; transcript_id "MSTRG.79951.219"; exon_number "10";
chr17	StringTie	exon	80246509	80246649	1000	+	.	gene_id "MSTRG.79951"; transcript_id "MSTRG.79951.219"; exon_number "11";
chr17	StringTie	exon	80248130	80248257	1000	+	.	gene_id "MSTRG.79951"; transcript_id "MSTRG.79951.219"; exon_number "12";
chr17	StringTie	exon	80248575	80248674	1000	+	.	gene_id "MSTRG.79951"; transcript_id "MSTRG.79951.219"; exon_number "13";
chr17	StringTie	exon	80249154	80249287	1000	+	.	gene_id "MSTRG.79951"; transcript_id "MSTRG.79951.219"; exon_number "14";
chr17	StringTie	exon	80251329	80251401	1000	+	.	gene_id "MSTRG.79951"; transcript_id "MSTRG.79951.219"; exon_number "15";
chr17	StringTie	exon	80252625	80253523	1000	+	.	gene_id "MSTRG.79951"; transcript_id "MSTRG.79951.219"; exon_number "16";
chr17	StringTie	transcript	80169595	80209594	1000	+	.	gene_id "MSTRG.79951"; transcript_id "MSTRG.79951.22";
chr17	StringTie	exon	80169595	80170136	1000	+	.	gene_id "MSTRG.79951"; transcript_id "MSTRG.79951.22"; exon_number "1";
chr17	StringTie	exon	80172906	80173228	1000	+	.	gene_id "MSTRG.79951"; transcript_id "MSTRG.79951.22"; exon_number "2";
chr17	StringTie	exon	80178508	80178655	1000	+	.	gene_id "MSTRG.79951"; transcript_id "MSTRG.79951.22"; exon_number "3";
chr17	StringTie	exon	80179104	80179301	1000	+	.	gene_id "MSTRG.79951"; transcript_id "MSTRG.79951.22"; exon_number "4";
chr17	StringTie	exon	80181419	80181649	1000	+	.	gene_id "MSTRG.79951"; transcript_id "MSTRG.79951.22"; exon_number "5";
chr17	StringTie	exon	80182653	80182790	1000	+	.	gene_id "MSTRG.79951"; transcript_id "MSTRG.79951.22"; exon_number "6";
chr17	StringTie	exon	80183913	80184238	1000	+	.	gene_id "MSTRG.79951"; transcript_id "MSTRG.79951.22"; exon_number "7";
chr17	StringTie	exon	80188377	80188544	1000	+	.	gene_id "MSTRG.79951"; transcript_id "MSTRG.79951.22"; exon_number "8";
chr17	StringTie	exon	80189753	80189872	1000	+	.	gene_id "MSTRG.79951"; transcript_id "MSTRG.79951.22"; exon_number "9";
chr17	StringTie	exon	80190774	80190899	1000	+	.	gene_id "MSTRG.79951"; transcript_id "MSTRG.79951.22"; exon_number "10";
chr17	StringTie	exon	80191323	80191472	1000	+	.	gene_id "MSTRG.79951"; transcript_id "MSTRG.79951.22"; exon_number "11";
chr17	StringTie	exon	80192503	80192619	1000	+	.	gene_id "MSTRG.79951"; transcript_id "MSTRG.79951.22"; exon_number "12";
chr17	StringTie	exon	80195191	80195333	1000	+	.	gene_id "MSTRG.79951"; transcript_id "MSTRG.79951.22"; exon_number "13";
chr17	StringTie	exon	80195558	80195652	1000	+	.	gene_id "MSTRG.79951"; transcript_id "MSTRG.79951.22"; exon_number "14";
chr17	StringTie	exon	80198099	80198162	1000	+	.	gene_id "MSTRG.79951"; transcript_id "MSTRG.79951.22"; exon_number "15";
chr17	StringTie	exon	80198399	80198591	1000	+	.	gene_id "MSTRG.79951"; transcript_id "MSTRG.79951.22"; exon_number "16";
chr17	StringTie	exon	80201744	80201870	1000	+	.	gene_id "MSTRG.79951"; transcript_id "MSTRG.79951.22"; exon_number "17";
chr17	StringTie	exon	80202180	80202420	1000	+	.	gene_id "MSTRG.79951"; transcript_id "MSTRG.79951.22"; exon_number "18";
chr17	StringTie	exon	80203822	80203885	1000	+	.	gene_id "MSTRG.79951"; transcript_id "MSTRG.79951.22"; exon_number "19";
chr17	StringTie	exon	80204227	80204351	1000	+	.	gene_id "MSTRG.79951"; transcript_id "MSTRG.79951.22"; exon_number "20";
chr17	StringTie	exon	80205035	80205205	1000	+	.	gene_id "MSTRG.79951"; transcript_id "MSTRG.79951.22"; exon_number "21";
chr17	StringTie	exon	80205531	80205652	1000	+	.	gene_id "MSTRG.79951"; transcript_id "MSTRG.79951.22"; exon_number "22";
chr17	StringTie	exon	80206970	80207085	1000	+	.	gene_id "MSTRG.79951"; transcript_id "MSTRG.79951.22"; exon_number "23";
chr17	StringTie	exon	80208138	80209594	1000	+	.	gene_id "MSTRG.79951"; transcript_id "MSTRG.79951.22"; exon_number "24";
chr17	StringTie	transcript	80220383	80253502	1000	+	.	gene_id "MSTRG.79951"; transcript_id "MSTRG.79951.220";
chr17	StringTie	exon	80220383	80220496	1000	+	.	gene_id "MSTRG.79951"; transcript_id "MSTRG.79951.220"; exon_number "1";
chr17	StringTie	exon	80220919	80221794	1000	+	.	gene_id "MSTRG.79951"; transcript_id "MSTRG.79951.220"; exon_number "2";
chr17	StringTie	exon	80222655	80222847	1000	+	.	gene_id "MSTRG.79951"; transcript_id "MSTRG.79951.220"; exon_number "3";
chr17	StringTie	exon	80223180	80223337	1000	+	.	gene_id "MSTRG.79951"; transcript_id "MSTRG.79951.220"; exon_number "4";
chr17	StringTie	exon	80225837	80225916	1000	+	.	gene_id "MSTRG.79951"; transcript_id "MSTRG.79951.220"; exon_number "5";
chr17	StringTie	exon	80227818	80227960	1000	+	.	gene_id "MSTRG.79951"; transcript_id "MSTRG.79951.220"; exon_number "6";
chr17	StringTie	exon	80236928	80237103	1000	+	.	gene_id "MSTRG.79951"; transcript_id "MSTRG.79951.220"; exon_number "7";
chr17	StringTie	exon	80237522	80237594	1000	+	.	gene_id "MSTRG.79951"; transcript_id "MSTRG.79951.220"; exon_number "8";
chr17	StringTie	exon	80241771	80241821	1000	+	.	gene_id "MSTRG.79951"; transcript_id "MSTRG.79951.220"; exon_number "9";
chr17	StringTie	exon	80245196	80245256	1000	+	.	gene_id "MSTRG.79951"; transcript_id "MSTRG.79951.220"; exon_number "10";
chr17	StringTie	exon	80246154	80246209	1000	+	.	gene_id "MSTRG.79951"; transcript_id "MSTRG.79951.220"; exon_number "11";
chr17	StringTie	exon	80246509	80246649	1000	+	.	gene_id "MSTRG.79951"; transcript_id "MSTRG.79951.220"; exon_number "12";
chr17	StringTie	exon	80248130	80248257	1000	+	.	gene_id "MSTRG.79951"; transcript_id "MSTRG.79951.220"; exon_number "13";
chr17	StringTie	exon	80248575	80248674	1000	+	.	gene_id "MSTRG.79951"; transcript_id "MSTRG.79951.220"; exon_number "14";
chr17	StringTie	exon	80251329	80251401	1000	+	.	gene_id "MSTRG.79951"; transcript_id "MSTRG.79951.220"; exon_number "15";
chr17	StringTie	exon	80252334	80252461	1000	+	.	gene_id "MSTRG.79951"; transcript_id "MSTRG.79951.220"; exon_number "16";
chr17	StringTie	exon	80252625	80253502	1000	+	.	gene_id "MSTRG.79951"; transcript_id "MSTRG.79951.220"; exon_number "17";
chr17	StringTie	transcript	80220385	80253599	1000	+	.	gene_id "MSTRG.79951"; transcript_id "MSTRG.79951.221";
chr17	StringTie	exon	80220385	80220496	1000	+	.	gene_id "MSTRG.79951"; transcript_id "MSTRG.79951.221"; exon_number "1";
chr17	StringTie	exon	80220916	80221115	1000	+	.	gene_id "MSTRG.79951"; transcript_id "MSTRG.79951.221"; exon_number "2";
chr17	StringTie	exon	80221548	80222509	1000	+	.	gene_id "MSTRG.79951"; transcript_id "MSTRG.79951.221"; exon_number "3";
chr17	StringTie	exon	80222655	80222847	1000	+	.	gene_id "MSTRG.79951"; transcript_id "MSTRG.79951.221"; exon_number "4";
chr17	StringTie	exon	80223252	80223337	1000	+	.	gene_id "MSTRG.79951"; transcript_id "MSTRG.79951.221"; exon_number "5";
chr17	StringTie	exon	80225837	80225916	1000	+	.	gene_id "MSTRG.79951"; transcript_id "MSTRG.79951.221"; exon_number "6";
chr17	StringTie	exon	80227818	80227960	1000	+	.	gene_id "MSTRG.79951"; transcript_id "MSTRG.79951.221"; exon_number "7";
chr17	StringTie	exon	80236928	80237103	1000	+	.	gene_id "MSTRG.79951"; transcript_id "MSTRG.79951.221"; exon_number "8";
chr17	StringTie	exon	80237522	80237594	1000	+	.	gene_id "MSTRG.79951"; transcript_id "MSTRG.79951.221"; exon_number "9";
chr17	StringTie	exon	80241771	80241821	1000	+	.	gene_id "MSTRG.79951"; transcript_id "MSTRG.79951.221"; exon_number "10";
chr17	StringTie	exon	80245196	80245256	1000	+	.	gene_id "MSTRG.79951"; transcript_id "MSTRG.79951.221"; exon_number "11";
chr17	StringTie	exon	80246154	80246209	1000	+	.	gene_id "MSTRG.79951"; transcript_id "MSTRG.79951.221"; exon_number "12";
chr17	StringTie	exon	80246509	80246649	1000	+	.	gene_id "MSTRG.79951"; transcript_id "MSTRG.79951.221"; exon_number "13";
chr17	StringTie	exon	80248130	80248257	1000	+	.	gene_id "MSTRG.79951"; transcript_id "MSTRG.79951.221"; exon_number "14";
chr17	StringTie	exon	80248575	80248674	1000	+	.	gene_id "MSTRG.79951"; transcript_id "MSTRG.79951.221"; exon_number "15";
chr17	StringTie	exon	80249154	80249287	1000	+	.	gene_id "MSTRG.79951"; transcript_id "MSTRG.79951.221"; exon_number "16";
chr17	StringTie	exon	80251329	80251401	1000	+	.	gene_id "MSTRG.79951"; transcript_id "MSTRG.79951.221"; exon_number "17";
chr17	StringTie	exon	80252625	80253599	1000	+	.	gene_id "MSTRG.79951"; transcript_id "MSTRG.79951.221"; exon_number "18";
chr17	StringTie	transcript	80220387	80253589	1000	+	.	gene_id "MSTRG.79951"; transcript_id "MSTRG.79951.222";
chr17	StringTie	exon	80220387	80220496	1000	+	.	gene_id "MSTRG.79951"; transcript_id "MSTRG.79951.222"; exon_number "1";
chr17	StringTie	exon	80220919	80221794	1000	+	.	gene_id "MSTRG.79951"; transcript_id "MSTRG.79951.222"; exon_number "2";
chr17	StringTie	exon	80223180	80223337	1000	+	.	gene_id "MSTRG.79951"; transcript_id "MSTRG.79951.222"; exon_number "3";
chr17	StringTie	exon	80225837	80225916	1000	+	.	gene_id "MSTRG.79951"; transcript_id "MSTRG.79951.222"; exon_number "4";
chr17	StringTie	exon	80227818	80227960	1000	+	.	gene_id "MSTRG.79951"; transcript_id "MSTRG.79951.222"; exon_number "5";
chr17	StringTie	exon	80236928	80237103	1000	+	.	gene_id "MSTRG.79951"; transcript_id "MSTRG.79951.222"; exon_number "6";
chr17	StringTie	exon	80237522	80237594	1000	+	.	gene_id "MSTRG.79951"; transcript_id "MSTRG.79951.222"; exon_number "7";
chr17	StringTie	exon	80241771	80241821	1000	+	.	gene_id "MSTRG.79951"; transcript_id "MSTRG.79951.222"; exon_number "8";
chr17	StringTie	exon	80245196	80245256	1000	+	.	gene_id "MSTRG.79951"; transcript_id "MSTRG.79951.222"; exon_number "9";
chr17	StringTie	exon	80246154	80246209	1000	+	.	gene_id "MSTRG.79951"; transcript_id "MSTRG.79951.222"; exon_number "10";
chr17	StringTie	exon	80246509	80246649	1000	+	.	gene_id "MSTRG.79951"; transcript_id "MSTRG.79951.222"; exon_number "11";
chr17	StringTie	exon	80248130	80248257	1000	+	.	gene_id "MSTRG.79951"; transcript_id "MSTRG.79951.222"; exon_number "12";
chr17	StringTie	exon	80248575	80251401	1000	+	.	gene_id "MSTRG.79951"; transcript_id "MSTRG.79951.222"; exon_number "13";
chr17	StringTie	exon	80252625	80253589	1000	+	.	gene_id "MSTRG.79951"; transcript_id "MSTRG.79951.222"; exon_number "14";
chr17	StringTie	transcript	80220387	80253509	1000	+	.	gene_id "MSTRG.79951"; transcript_id "MSTRG.79951.223";
chr17	StringTie	exon	80220387	80220496	1000	+	.	gene_id "MSTRG.79951"; transcript_id "MSTRG.79951.223"; exon_number "1";
chr17	StringTie	exon	80220919	80221794	1000	+	.	gene_id "MSTRG.79951"; transcript_id "MSTRG.79951.223"; exon_number "2";
chr17	StringTie	exon	80222655	80222847	1000	+	.	gene_id "MSTRG.79951"; transcript_id "MSTRG.79951.223"; exon_number "3";
chr17	StringTie	exon	80223252	80223337	1000	+	.	gene_id "MSTRG.79951"; transcript_id "MSTRG.79951.223"; exon_number "4";
chr17	StringTie	exon	80225837	80225916	1000	+	.	gene_id "MSTRG.79951"; transcript_id "MSTRG.79951.223"; exon_number "5";
chr17	StringTie	exon	80236928	80237103	1000	+	.	gene_id "MSTRG.79951"; transcript_id "MSTRG.79951.223"; exon_number "6";
chr17	StringTie	exon	80237522	80237594	1000	+	.	gene_id "MSTRG.79951"; transcript_id "MSTRG.79951.223"; exon_number "7";
chr17	StringTie	exon	80241771	80241821	1000	+	.	gene_id "MSTRG.79951"; transcript_id "MSTRG.79951.223"; exon_number "8";
chr17	StringTie	exon	80245196	80245256	1000	+	.	gene_id "MSTRG.79951"; transcript_id "MSTRG.79951.223"; exon_number "9";
chr17	StringTie	exon	80246154	80246209	1000	+	.	gene_id "MSTRG.79951"; transcript_id "MSTRG.79951.223"; exon_number "10";
chr17	StringTie	exon	80246509	80246649	1000	+	.	gene_id "MSTRG.79951"; transcript_id "MSTRG.79951.223"; exon_number "11";
chr17	StringTie	exon	80248130	80248257	1000	+	.	gene_id "MSTRG.79951"; transcript_id "MSTRG.79951.223"; exon_number "12";
chr17	StringTie	exon	80248575	80248674	1000	+	.	gene_id "MSTRG.79951"; transcript_id "MSTRG.79951.223"; exon_number "13";
chr17	StringTie	exon	80249154	80249287	1000	+	.	gene_id "MSTRG.79951"; transcript_id "MSTRG.79951.223"; exon_number "14";
chr17	StringTie	exon	80251329	80251401	1000	+	.	gene_id "MSTRG.79951"; transcript_id "MSTRG.79951.223"; exon_number "15";
chr17	StringTie	exon	80252625	80253509	1000	+	.	gene_id "MSTRG.79951"; transcript_id "MSTRG.79951.223"; exon_number "16";
chr17	StringTie	transcript	80220387	80400280	1000	+	.	gene_id "MSTRG.79951"; transcript_id "MSTRG.79951.224";
chr17	StringTie	exon	80220387	80220496	1000	+	.	gene_id "MSTRG.79951"; transcript_id "MSTRG.79951.224"; exon_number "1";
chr17	StringTie	exon	80220919	80221794	1000	+	.	gene_id "MSTRG.79951"; transcript_id "MSTRG.79951.224"; exon_number "2";
chr17	StringTie	exon	80222655	80222847	1000	+	.	gene_id "MSTRG.79951"; transcript_id "MSTRG.79951.224"; exon_number "3";
chr17	StringTie	exon	80223180	80223337	1000	+	.	gene_id "MSTRG.79951"; transcript_id "MSTRG.79951.224"; exon_number "4";
chr17	StringTie	exon	80225837	80225916	1000	+	.	gene_id "MSTRG.79951"; transcript_id "MSTRG.79951.224"; exon_number "5";
chr17	StringTie	exon	80227818	80227960	1000	+	.	gene_id "MSTRG.79951"; transcript_id "MSTRG.79951.224"; exon_number "6";
chr17	StringTie	exon	80236928	80237103	1000	+	.	gene_id "MSTRG.79951"; transcript_id "MSTRG.79951.224"; exon_number "7";
chr17	StringTie	exon	80237522	80237594	1000	+	.	gene_id "MSTRG.79951"; transcript_id "MSTRG.79951.224"; exon_number "8";
chr17	StringTie	exon	80241771	80241821	1000	+	.	gene_id "MSTRG.79951"; transcript_id "MSTRG.79951.224"; exon_number "9";
chr17	StringTie	exon	80245196	80245256	1000	+	.	gene_id "MSTRG.79951"; transcript_id "MSTRG.79951.224"; exon_number "10";
chr17	StringTie	exon	80246154	80246209	1000	+	.	gene_id "MSTRG.79951"; transcript_id "MSTRG.79951.224"; exon_number "11";
chr17	StringTie	exon	80246509	80246649	1000	+	.	gene_id "MSTRG.79951"; transcript_id "MSTRG.79951.224"; exon_number "12";
chr17	StringTie	exon	80248130	80248257	1000	+	.	gene_id "MSTRG.79951"; transcript_id "MSTRG.79951.224"; exon_number "13";
chr17	StringTie	exon	80248575	80248674	1000	+	.	gene_id "MSTRG.79951"; transcript_id "MSTRG.79951.224"; exon_number "14";
chr17	StringTie	exon	80251329	80251401	1000	+	.	gene_id "MSTRG.79951"; transcript_id "MSTRG.79951.224"; exon_number "15";
chr17	StringTie	exon	80252625	80253929	1000	+	.	gene_id "MSTRG.79951"; transcript_id "MSTRG.79951.224"; exon_number "16";
chr17	StringTie	exon	80263574	80263778	1000	+	.	gene_id "MSTRG.79951"; transcript_id "MSTRG.79951.224"; exon_number "17";
chr17	StringTie	exon	80273241	80273404	1000	+	.	gene_id "MSTRG.79951"; transcript_id "MSTRG.79951.224"; exon_number "18";
chr17	StringTie	exon	80278764	80278910	1000	+	.	gene_id "MSTRG.79951"; transcript_id "MSTRG.79951.224"; exon_number "19";
chr17	StringTie	exon	80287815	80288363	1000	+	.	gene_id "MSTRG.79951"; transcript_id "MSTRG.79951.224"; exon_number "20";
chr17	StringTie	exon	80288633	80288755	1000	+	.	gene_id "MSTRG.79951"; transcript_id "MSTRG.79951.224"; exon_number "21";
chr17	StringTie	exon	80289659	80289837	1000	+	.	gene_id "MSTRG.79951"; transcript_id "MSTRG.79951.224"; exon_number "22";
chr17	StringTie	exon	80290570	80290728	1000	+	.	gene_id "MSTRG.79951"; transcript_id "MSTRG.79951.224"; exon_number "23";
chr17	StringTie	exon	80291628	80291827	1000	+	.	gene_id "MSTRG.79951"; transcript_id "MSTRG.79951.224"; exon_number "24";
chr17	StringTie	exon	80294720	80295003	1000	+	.	gene_id "MSTRG.79951"; transcript_id "MSTRG.79951.224"; exon_number "25";
chr17	StringTie	exon	80295557	80295813	1000	+	.	gene_id "MSTRG.79951"; transcript_id "MSTRG.79951.224"; exon_number "26";
chr17	StringTie	exon	80298321	80298518	1000	+	.	gene_id "MSTRG.79951"; transcript_id "MSTRG.79951.224"; exon_number "27";
chr17	StringTie	exon	80306252	80306468	1000	+	.	gene_id "MSTRG.79951"; transcript_id "MSTRG.79951.224"; exon_number "28";
chr17	StringTie	exon	80307128	80307201	1000	+	.	gene_id "MSTRG.79951"; transcript_id "MSTRG.79951.224"; exon_number "29";
chr17	StringTie	exon	80309018	80309171	1000	+	.	gene_id "MSTRG.79951"; transcript_id "MSTRG.79951.224"; exon_number "30";
chr17	StringTie	exon	80313012	80313167	1000	+	.	gene_id "MSTRG.79951"; transcript_id "MSTRG.79951.224"; exon_number "31";
chr17	StringTie	exon	80317188	80317277	1000	+	.	gene_id "MSTRG.79951"; transcript_id "MSTRG.79951.224"; exon_number "32";
chr17	StringTie	exon	80319190	80319312	1000	+	.	gene_id "MSTRG.79951"; transcript_id "MSTRG.79951.224"; exon_number "33";
chr17	StringTie	exon	80325030	80325198	1000	+	.	gene_id "MSTRG.79951"; transcript_id "MSTRG.79951.224"; exon_number "34";
chr17	StringTie	exon	80327816	80327989	1000	+	.	gene_id "MSTRG.79951"; transcript_id "MSTRG.79951.224"; exon_number "35";
chr17	StringTie	exon	80328328	80328477	1000	+	.	gene_id "MSTRG.79951"; transcript_id "MSTRG.79951.224"; exon_number "36";
chr17	StringTie	exon	80332006	80332631	1000	+	.	gene_id "MSTRG.79951"; transcript_id "MSTRG.79951.224"; exon_number "37";
chr17	StringTie	exon	80334105	80334270	1000	+	.	gene_id "MSTRG.79951"; transcript_id "MSTRG.79951.224"; exon_number "38";
chr17	StringTie	exon	80336161	80336378	1000	+	.	gene_id "MSTRG.79951"; transcript_id "MSTRG.79951.224"; exon_number "39";
chr17	StringTie	exon	80337586	80337726	1000	+	.	gene_id "MSTRG.79951"; transcript_id "MSTRG.79951.224"; exon_number "40";
chr17	StringTie	exon	80337833	80337997	1000	+	.	gene_id "MSTRG.79951"; transcript_id "MSTRG.79951.224"; exon_number "41";
chr17	StringTie	exon	80339201	80340356	1000	+	.	gene_id "MSTRG.79951"; transcript_id "MSTRG.79951.224"; exon_number "42";
chr17	StringTie	exon	80343132	80343325	1000	+	.	gene_id "MSTRG.79951"; transcript_id "MSTRG.79951.224"; exon_number "43";
chr17	StringTie	exon	80343857	80344015	1000	+	.	gene_id "MSTRG.79951"; transcript_id "MSTRG.79951.224"; exon_number "44";
chr17	StringTie	exon	80344678	80348286	1000	+	.	gene_id "MSTRG.79951"; transcript_id "MSTRG.79951.224"; exon_number "45";
chr17	StringTie	exon	80349770	80349906	1000	+	.	gene_id "MSTRG.79951"; transcript_id "MSTRG.79951.224"; exon_number "46";
chr17	StringTie	exon	80350301	80350396	1000	+	.	gene_id "MSTRG.79951"; transcript_id "MSTRG.79951.224"; exon_number "47";
chr17	StringTie	exon	80351685	80351803	1000	+	.	gene_id "MSTRG.79951"; transcript_id "MSTRG.79951.224"; exon_number "48";
chr17	StringTie	exon	80352940	80353059	1000	+	.	gene_id "MSTRG.79951"; transcript_id "MSTRG.79951.224"; exon_number "49";
chr17	StringTie	exon	80353512	80353666	1000	+	.	gene_id "MSTRG.79951"; transcript_id "MSTRG.79951.224"; exon_number "50";
chr17	StringTie	exon	80354019	80354166	1000	+	.	gene_id "MSTRG.79951"; transcript_id "MSTRG.79951.224"; exon_number "51";
chr17	StringTie	exon	80354441	80354576	1000	+	.	gene_id "MSTRG.79951"; transcript_id "MSTRG.79951.224"; exon_number "52";
chr17	StringTie	exon	80358288	80358479	1000	+	.	gene_id "MSTRG.79951"; transcript_id "MSTRG.79951.224"; exon_number "53";
chr17	StringTie	exon	80360061	80360206	1000	+	.	gene_id "MSTRG.79951"; transcript_id "MSTRG.79951.224"; exon_number "54";
chr17	StringTie	exon	80361734	80361888	1000	+	.	gene_id "MSTRG.79951"; transcript_id "MSTRG.79951.224"; exon_number "55";
chr17	StringTie	exon	80363102	80363314	1000	+	.	gene_id "MSTRG.79951"; transcript_id "MSTRG.79951.224"; exon_number "56";
chr17	StringTie	exon	80363609	80363790	1000	+	.	gene_id "MSTRG.79951"; transcript_id "MSTRG.79951.224"; exon_number "57";
chr17	StringTie	exon	80364433	80364553	1000	+	.	gene_id "MSTRG.79951"; transcript_id "MSTRG.79951.224"; exon_number "58";
chr17	StringTie	exon	80367748	80367848	1000	+	.	gene_id "MSTRG.79951"; transcript_id "MSTRG.79951.224"; exon_number "59";
chr17	StringTie	exon	80367961	80368143	1000	+	.	gene_id "MSTRG.79951"; transcript_id "MSTRG.79951.224"; exon_number "60";
chr17	StringTie	exon	80369502	80369671	1000	+	.	gene_id "MSTRG.79951"; transcript_id "MSTRG.79951.224"; exon_number "61";
chr17	StringTie	exon	80369768	80369867	1000	+	.	gene_id "MSTRG.79951"; transcript_id "MSTRG.79951.224"; exon_number "62";
chr17	StringTie	exon	80371874	80371985	1000	+	.	gene_id "MSTRG.79951"; transcript_id "MSTRG.79951.224"; exon_number "63";
chr17	StringTie	exon	80372521	80372734	1000	+	.	gene_id "MSTRG.79951"; transcript_id "MSTRG.79951.224"; exon_number "64";
chr17	StringTie	exon	80372975	80373165	1000	+	.	gene_id "MSTRG.79951"; transcript_id "MSTRG.79951.224"; exon_number "65";
chr17	StringTie	exon	80374458	80374589	1000	+	.	gene_id "MSTRG.79951"; transcript_id "MSTRG.79951.224"; exon_number "66";
chr17	StringTie	exon	80375760	80375870	1000	+	.	gene_id "MSTRG.79951"; transcript_id "MSTRG.79951.224"; exon_number "67";
chr17	StringTie	exon	80376301	80376543	1000	+	.	gene_id "MSTRG.79951"; transcript_id "MSTRG.79951.224"; exon_number "68";
chr17	StringTie	exon	80376882	80376963	1000	+	.	gene_id "MSTRG.79951"; transcript_id "MSTRG.79951.224"; exon_number "69";
chr17	StringTie	exon	80377762	80377796	1000	+	.	gene_id "MSTRG.79951"; transcript_id "MSTRG.79951.224"; exon_number "70";
chr17	StringTie	exon	80379620	80379714	1000	+	.	gene_id "MSTRG.79951"; transcript_id "MSTRG.79951.224"; exon_number "71";
chr17	StringTie	exon	80380833	80380987	1000	+	.	gene_id "MSTRG.79951"; transcript_id "MSTRG.79951.224"; exon_number "72";
chr17	StringTie	exon	80381547	80381727	1000	+	.	gene_id "MSTRG.79951"; transcript_id "MSTRG.79951.224"; exon_number "73";
chr17	StringTie	exon	80382979	80383070	1000	+	.	gene_id "MSTRG.79951"; transcript_id "MSTRG.79951.224"; exon_number "74";
chr17	StringTie	exon	80383677	80383928	1000	+	.	gene_id "MSTRG.79951"; transcript_id "MSTRG.79951.224"; exon_number "75";
chr17	StringTie	exon	80385039	80385171	1000	+	.	gene_id "MSTRG.79951"; transcript_id "MSTRG.79951.224"; exon_number "76";
chr17	StringTie	exon	80385538	80385621	1000	+	.	gene_id "MSTRG.79951"; transcript_id "MSTRG.79951.224"; exon_number "77";
chr17	StringTie	exon	80386250	80386430	1000	+	.	gene_id "MSTRG.79951"; transcript_id "MSTRG.79951.224"; exon_number "78";
chr17	StringTie	exon	80386690	80386891	1000	+	.	gene_id "MSTRG.79951"; transcript_id "MSTRG.79951.224"; exon_number "79";
chr17	StringTie	exon	80388612	80388689	1000	+	.	gene_id "MSTRG.79951"; transcript_id "MSTRG.79951.224"; exon_number "80";
chr17	StringTie	exon	80389173	80389367	1000	+	.	gene_id "MSTRG.79951"; transcript_id "MSTRG.79951.224"; exon_number "81";
chr17	StringTie	exon	80389828	80389917	1000	+	.	gene_id "MSTRG.79951"; transcript_id "MSTRG.79951.224"; exon_number "82";
chr17	StringTie	exon	80390012	80390196	1000	+	.	gene_id "MSTRG.79951"; transcript_id "MSTRG.79951.224"; exon_number "83";
chr17	StringTie	exon	80393345	80400280	1000	+	.	gene_id "MSTRG.79951"; transcript_id "MSTRG.79951.224"; exon_number "84";
chr17	StringTie	transcript	80220388	80253588	1000	+	.	gene_id "MSTRG.79951"; transcript_id "MSTRG.79951.225";
chr17	StringTie	exon	80220388	80220496	1000	+	.	gene_id "MSTRG.79951"; transcript_id "MSTRG.79951.225"; exon_number "1";
chr17	StringTie	exon	80220919	80222847	1000	+	.	gene_id "MSTRG.79951"; transcript_id "MSTRG.79951.225"; exon_number "2";
chr17	StringTie	exon	80223180	80225916	1000	+	.	gene_id "MSTRG.79951"; transcript_id "MSTRG.79951.225"; exon_number "3";
chr17	StringTie	exon	80227818	80227960	1000	+	.	gene_id "MSTRG.79951"; transcript_id "MSTRG.79951.225"; exon_number "4";
chr17	StringTie	exon	80236928	80237103	1000	+	.	gene_id "MSTRG.79951"; transcript_id "MSTRG.79951.225"; exon_number "5";
chr17	StringTie	exon	80237522	80237594	1000	+	.	gene_id "MSTRG.79951"; transcript_id "MSTRG.79951.225"; exon_number "6";
chr17	StringTie	exon	80241771	80241821	1000	+	.	gene_id "MSTRG.79951"; transcript_id "MSTRG.79951.225"; exon_number "7";
chr17	StringTie	exon	80245196	80245256	1000	+	.	gene_id "MSTRG.79951"; transcript_id "MSTRG.79951.225"; exon_number "8";
chr17	StringTie	exon	80246154	80246209	1000	+	.	gene_id "MSTRG.79951"; transcript_id "MSTRG.79951.225"; exon_number "9";
chr17	StringTie	exon	80246509	80246649	1000	+	.	gene_id "MSTRG.79951"; transcript_id "MSTRG.79951.225"; exon_number "10";
chr17	StringTie	exon	80248130	80248257	1000	+	.	gene_id "MSTRG.79951"; transcript_id "MSTRG.79951.225"; exon_number "11";
chr17	StringTie	exon	80248575	80248674	1000	+	.	gene_id "MSTRG.79951"; transcript_id "MSTRG.79951.225"; exon_number "12";
chr17	StringTie	exon	80251329	80251401	1000	+	.	gene_id "MSTRG.79951"; transcript_id "MSTRG.79951.225"; exon_number "13";
chr17	StringTie	exon	80252625	80253588	1000	+	.	gene_id "MSTRG.79951"; transcript_id "MSTRG.79951.225"; exon_number "14";
chr17	StringTie	transcript	80220388	80253502	1000	+	.	gene_id "MSTRG.79951"; transcript_id "MSTRG.79951.226";
chr17	StringTie	exon	80220388	80220496	1000	+	.	gene_id "MSTRG.79951"; transcript_id "MSTRG.79951.226"; exon_number "1";
chr17	StringTie	exon	80220916	80221794	1000	+	.	gene_id "MSTRG.79951"; transcript_id "MSTRG.79951.226"; exon_number "2";
chr17	StringTie	exon	80222655	80222847	1000	+	.	gene_id "MSTRG.79951"; transcript_id "MSTRG.79951.226"; exon_number "3";
chr17	StringTie	exon	80223180	80223337	1000	+	.	gene_id "MSTRG.79951"; transcript_id "MSTRG.79951.226"; exon_number "4";
chr17	StringTie	exon	80225837	80225916	1000	+	.	gene_id "MSTRG.79951"; transcript_id "MSTRG.79951.226"; exon_number "5";
chr17	StringTie	exon	80227818	80227960	1000	+	.	gene_id "MSTRG.79951"; transcript_id "MSTRG.79951.226"; exon_number "6";
chr17	StringTie	exon	80236928	80237103	1000	+	.	gene_id "MSTRG.79951"; transcript_id "MSTRG.79951.226"; exon_number "7";
chr17	StringTie	exon	80237522	80237594	1000	+	.	gene_id "MSTRG.79951"; transcript_id "MSTRG.79951.226"; exon_number "8";
chr17	StringTie	exon	80241771	80241821	1000	+	.	gene_id "MSTRG.79951"; transcript_id "MSTRG.79951.226"; exon_number "9";
chr17	StringTie	exon	80245196	80245256	1000	+	.	gene_id "MSTRG.79951"; transcript_id "MSTRG.79951.226"; exon_number "10";
chr17	StringTie	exon	80246154	80246209	1000	+	.	gene_id "MSTRG.79951"; transcript_id "MSTRG.79951.226"; exon_number "11";
chr17	StringTie	exon	80246509	80246649	1000	+	.	gene_id "MSTRG.79951"; transcript_id "MSTRG.79951.226"; exon_number "12";
chr17	StringTie	exon	80248130	80248257	1000	+	.	gene_id "MSTRG.79951"; transcript_id "MSTRG.79951.226"; exon_number "13";
chr17	StringTie	exon	80248575	80248674	1000	+	.	gene_id "MSTRG.79951"; transcript_id "MSTRG.79951.226"; exon_number "14";
chr17	StringTie	exon	80251329	80251401	1000	+	.	gene_id "MSTRG.79951"; transcript_id "MSTRG.79951.226"; exon_number "15";
chr17	StringTie	exon	80252625	80253502	1000	+	.	gene_id "MSTRG.79951"; transcript_id "MSTRG.79951.226"; exon_number "16";
chr17	StringTie	transcript	80220388	80253502	1000	+	.	gene_id "MSTRG.79951"; transcript_id "MSTRG.79951.227";
chr17	StringTie	exon	80220388	80220496	1000	+	.	gene_id "MSTRG.79951"; transcript_id "MSTRG.79951.227"; exon_number "1";
chr17	StringTie	exon	80220919	80221794	1000	+	.	gene_id "MSTRG.79951"; transcript_id "MSTRG.79951.227"; exon_number "2";
chr17	StringTie	exon	80222655	80222847	1000	+	.	gene_id "MSTRG.79951"; transcript_id "MSTRG.79951.227"; exon_number "3";
chr17	StringTie	exon	80223252	80223337	1000	+	.	gene_id "MSTRG.79951"; transcript_id "MSTRG.79951.227"; exon_number "4";
chr17	StringTie	exon	80225837	80225916	1000	+	.	gene_id "MSTRG.79951"; transcript_id "MSTRG.79951.227"; exon_number "5";
chr17	StringTie	exon	80227823	80227960	1000	+	.	gene_id "MSTRG.79951"; transcript_id "MSTRG.79951.227"; exon_number "6";
chr17	StringTie	exon	80236928	80237103	1000	+	.	gene_id "MSTRG.79951"; transcript_id "MSTRG.79951.227"; exon_number "7";
chr17	StringTie	exon	80237522	80237594	1000	+	.	gene_id "MSTRG.79951"; transcript_id "MSTRG.79951.227"; exon_number "8";
chr17	StringTie	exon	80241771	80241821	1000	+	.	gene_id "MSTRG.79951"; transcript_id "MSTRG.79951.227"; exon_number "9";
chr17	StringTie	exon	80245196	80245256	1000	+	.	gene_id "MSTRG.79951"; transcript_id "MSTRG.79951.227"; exon_number "10";
chr17	StringTie	exon	80246154	80246209	1000	+	.	gene_id "MSTRG.79951"; transcript_id "MSTRG.79951.227"; exon_number "11";
chr17	StringTie	exon	80246509	80246649	1000	+	.	gene_id "MSTRG.79951"; transcript_id "MSTRG.79951.227"; exon_number "12";
chr17	StringTie	exon	80248130	80248257	1000	+	.	gene_id "MSTRG.79951"; transcript_id "MSTRG.79951.227"; exon_number "13";
chr17	StringTie	exon	80248575	80248674	1000	+	.	gene_id "MSTRG.79951"; transcript_id "MSTRG.79951.227"; exon_number "14";
chr17	StringTie	exon	80249154	80249287	1000	+	.	gene_id "MSTRG.79951"; transcript_id "MSTRG.79951.227"; exon_number "15";
chr17	StringTie	exon	80251329	80251401	1000	+	.	gene_id "MSTRG.79951"; transcript_id "MSTRG.79951.227"; exon_number "16";
chr17	StringTie	exon	80252625	80253502	1000	+	.	gene_id "MSTRG.79951"; transcript_id "MSTRG.79951.227"; exon_number "17";
chr17	StringTie	transcript	80220388	80253502	1000	+	.	gene_id "MSTRG.79951"; transcript_id "MSTRG.79951.228";
chr17	StringTie	exon	80220388	80220496	1000	+	.	gene_id "MSTRG.79951"; transcript_id "MSTRG.79951.228"; exon_number "1";
chr17	StringTie	exon	80220916	80221794	1000	+	.	gene_id "MSTRG.79951"; transcript_id "MSTRG.79951.228"; exon_number "2";
chr17	StringTie	exon	80222655	80222847	1000	+	.	gene_id "MSTRG.79951"; transcript_id "MSTRG.79951.228"; exon_number "3";
chr17	StringTie	exon	80223252	80223337	1000	+	.	gene_id "MSTRG.79951"; transcript_id "MSTRG.79951.228"; exon_number "4";
chr17	StringTie	exon	80225837	80225916	1000	+	.	gene_id "MSTRG.79951"; transcript_id "MSTRG.79951.228"; exon_number "5";
chr17	StringTie	exon	80227818	80227960	1000	+	.	gene_id "MSTRG.79951"; transcript_id "MSTRG.79951.228"; exon_number "6";
chr17	StringTie	exon	80236928	80237103	1000	+	.	gene_id "MSTRG.79951"; transcript_id "MSTRG.79951.228"; exon_number "7";
chr17	StringTie	exon	80237522	80237594	1000	+	.	gene_id "MSTRG.79951"; transcript_id "MSTRG.79951.228"; exon_number "8";
chr17	StringTie	exon	80241771	80241821	1000	+	.	gene_id "MSTRG.79951"; transcript_id "MSTRG.79951.228"; exon_number "9";
chr17	StringTie	exon	80245196	80245256	1000	+	.	gene_id "MSTRG.79951"; transcript_id "MSTRG.79951.228"; exon_number "10";
chr17	StringTie	exon	80246154	80246209	1000	+	.	gene_id "MSTRG.79951"; transcript_id "MSTRG.79951.228"; exon_number "11";
chr17	StringTie	exon	80246509	80246649	1000	+	.	gene_id "MSTRG.79951"; transcript_id "MSTRG.79951.228"; exon_number "12";
chr17	StringTie	exon	80248130	80248257	1000	+	.	gene_id "MSTRG.79951"; transcript_id "MSTRG.79951.228"; exon_number "13";
chr17	StringTie	exon	80248575	80248674	1000	+	.	gene_id "MSTRG.79951"; transcript_id "MSTRG.79951.228"; exon_number "14";
chr17	StringTie	exon	80249154	80249287	1000	+	.	gene_id "MSTRG.79951"; transcript_id "MSTRG.79951.228"; exon_number "15";
chr17	StringTie	exon	80251329	80251401	1000	+	.	gene_id "MSTRG.79951"; transcript_id "MSTRG.79951.228"; exon_number "16";
chr17	StringTie	exon	80252630	80253502	1000	+	.	gene_id "MSTRG.79951"; transcript_id "MSTRG.79951.228"; exon_number "17";
chr17	StringTie	transcript	80220388	80253500	1000	+	.	gene_id "MSTRG.79951"; transcript_id "MSTRG.79951.229";
chr17	StringTie	exon	80220388	80220496	1000	+	.	gene_id "MSTRG.79951"; transcript_id "MSTRG.79951.229"; exon_number "1";
chr17	StringTie	exon	80221548	80221794	1000	+	.	gene_id "MSTRG.79951"; transcript_id "MSTRG.79951.229"; exon_number "2";
chr17	StringTie	exon	80222655	80222847	1000	+	.	gene_id "MSTRG.79951"; transcript_id "MSTRG.79951.229"; exon_number "3";
chr17	StringTie	exon	80223252	80223337	1000	+	.	gene_id "MSTRG.79951"; transcript_id "MSTRG.79951.229"; exon_number "4";
chr17	StringTie	exon	80225837	80225916	1000	+	.	gene_id "MSTRG.79951"; transcript_id "MSTRG.79951.229"; exon_number "5";
chr17	StringTie	exon	80227818	80227960	1000	+	.	gene_id "MSTRG.79951"; transcript_id "MSTRG.79951.229"; exon_number "6";
chr17	StringTie	exon	80236928	80237103	1000	+	.	gene_id "MSTRG.79951"; transcript_id "MSTRG.79951.229"; exon_number "7";
chr17	StringTie	exon	80237522	80237594	1000	+	.	gene_id "MSTRG.79951"; transcript_id "MSTRG.79951.229"; exon_number "8";
chr17	StringTie	exon	80241771	80241821	1000	+	.	gene_id "MSTRG.79951"; transcript_id "MSTRG.79951.229"; exon_number "9";
chr17	StringTie	exon	80245196	80245256	1000	+	.	gene_id "MSTRG.79951"; transcript_id "MSTRG.79951.229"; exon_number "10";
chr17	StringTie	exon	80246154	80246209	1000	+	.	gene_id "MSTRG.79951"; transcript_id "MSTRG.79951.229"; exon_number "11";
chr17	StringTie	exon	80246509	80246649	1000	+	.	gene_id "MSTRG.79951"; transcript_id "MSTRG.79951.229"; exon_number "12";
chr17	StringTie	exon	80248130	80248257	1000	+	.	gene_id "MSTRG.79951"; transcript_id "MSTRG.79951.229"; exon_number "13";
chr17	StringTie	exon	80248575	80248674	1000	+	.	gene_id "MSTRG.79951"; transcript_id "MSTRG.79951.229"; exon_number "14";
chr17	StringTie	exon	80249154	80249287	1000	+	.	gene_id "MSTRG.79951"; transcript_id "MSTRG.79951.229"; exon_number "15";
chr17	StringTie	exon	80251329	80251401	1000	+	.	gene_id "MSTRG.79951"; transcript_id "MSTRG.79951.229"; exon_number "16";
chr17	StringTie	exon	80252625	80252793	1000	+	.	gene_id "MSTRG.79951"; transcript_id "MSTRG.79951.229"; exon_number "17";
chr17	StringTie	exon	80252863	80253500	1000	+	.	gene_id "MSTRG.79951"; transcript_id "MSTRG.79951.229"; exon_number "18";
chr17	StringTie	transcript	80169652	80209385	1000	+	.	gene_id "MSTRG.79951"; transcript_id "MSTRG.79951.23";
chr17	StringTie	exon	80169652	80170136	1000	+	.	gene_id "MSTRG.79951"; transcript_id "MSTRG.79951.23"; exon_number "1";
chr17	StringTie	exon	80172906	80173228	1000	+	.	gene_id "MSTRG.79951"; transcript_id "MSTRG.79951.23"; exon_number "2";
chr17	StringTie	exon	80178526	80178655	1000	+	.	gene_id "MSTRG.79951"; transcript_id "MSTRG.79951.23"; exon_number "3";
chr17	StringTie	exon	80179104	80179301	1000	+	.	gene_id "MSTRG.79951"; transcript_id "MSTRG.79951.23"; exon_number "4";
chr17	StringTie	exon	80181419	80181649	1000	+	.	gene_id "MSTRG.79951"; transcript_id "MSTRG.79951.23"; exon_number "5";
chr17	StringTie	exon	80182653	80182790	1000	+	.	gene_id "MSTRG.79951"; transcript_id "MSTRG.79951.23"; exon_number "6";
chr17	StringTie	exon	80183913	80184238	1000	+	.	gene_id "MSTRG.79951"; transcript_id "MSTRG.79951.23"; exon_number "7";
chr17	StringTie	exon	80188377	80188544	1000	+	.	gene_id "MSTRG.79951"; transcript_id "MSTRG.79951.23"; exon_number "8";
chr17	StringTie	exon	80189753	80189872	1000	+	.	gene_id "MSTRG.79951"; transcript_id "MSTRG.79951.23"; exon_number "9";
chr17	StringTie	exon	80190774	80190899	1000	+	.	gene_id "MSTRG.79951"; transcript_id "MSTRG.79951.23"; exon_number "10";
chr17	StringTie	exon	80191323	80191472	1000	+	.	gene_id "MSTRG.79951"; transcript_id "MSTRG.79951.23"; exon_number "11";
chr17	StringTie	exon	80192503	80192619	1000	+	.	gene_id "MSTRG.79951"; transcript_id "MSTRG.79951.23"; exon_number "12";
chr17	StringTie	exon	80195191	80195333	1000	+	.	gene_id "MSTRG.79951"; transcript_id "MSTRG.79951.23"; exon_number "13";
chr17	StringTie	exon	80195558	80195652	1000	+	.	gene_id "MSTRG.79951"; transcript_id "MSTRG.79951.23"; exon_number "14";
chr17	StringTie	exon	80198099	80198162	1000	+	.	gene_id "MSTRG.79951"; transcript_id "MSTRG.79951.23"; exon_number "15";
chr17	StringTie	exon	80198399	80198591	1000	+	.	gene_id "MSTRG.79951"; transcript_id "MSTRG.79951.23"; exon_number "16";
chr17	StringTie	exon	80201744	80201870	1000	+	.	gene_id "MSTRG.79951"; transcript_id "MSTRG.79951.23"; exon_number "17";
chr17	StringTie	exon	80202180	80202420	1000	+	.	gene_id "MSTRG.79951"; transcript_id "MSTRG.79951.23"; exon_number "18";
chr17	StringTie	exon	80203822	80203885	1000	+	.	gene_id "MSTRG.79951"; transcript_id "MSTRG.79951.23"; exon_number "19";
chr17	StringTie	exon	80204227	80204341	1000	+	.	gene_id "MSTRG.79951"; transcript_id "MSTRG.79951.23"; exon_number "20";
chr17	StringTie	exon	80205035	80205205	1000	+	.	gene_id "MSTRG.79951"; transcript_id "MSTRG.79951.23"; exon_number "21";
chr17	StringTie	exon	80205531	80205652	1000	+	.	gene_id "MSTRG.79951"; transcript_id "MSTRG.79951.23"; exon_number "22";
chr17	StringTie	exon	80206970	80207085	1000	+	.	gene_id "MSTRG.79951"; transcript_id "MSTRG.79951.23"; exon_number "23";
chr17	StringTie	exon	80208138	80209385	1000	+	.	gene_id "MSTRG.79951"; transcript_id "MSTRG.79951.23"; exon_number "24";
chr17	StringTie	transcript	80220389	80253502	1000	+	.	gene_id "MSTRG.79951"; transcript_id "MSTRG.79951.230";
chr17	StringTie	exon	80220389	80220496	1000	+	.	gene_id "MSTRG.79951"; transcript_id "MSTRG.79951.230"; exon_number "1";
chr17	StringTie	exon	80220916	80221115	1000	+	.	gene_id "MSTRG.79951"; transcript_id "MSTRG.79951.230"; exon_number "2";
chr17	StringTie	exon	80221548	80221794	1000	+	.	gene_id "MSTRG.79951"; transcript_id "MSTRG.79951.230"; exon_number "3";
chr17	StringTie	exon	80222655	80222847	1000	+	.	gene_id "MSTRG.79951"; transcript_id "MSTRG.79951.230"; exon_number "4";
chr17	StringTie	exon	80223291	80223337	1000	+	.	gene_id "MSTRG.79951"; transcript_id "MSTRG.79951.230"; exon_number "5";
chr17	StringTie	exon	80225837	80225916	1000	+	.	gene_id "MSTRG.79951"; transcript_id "MSTRG.79951.230"; exon_number "6";
chr17	StringTie	exon	80227818	80227960	1000	+	.	gene_id "MSTRG.79951"; transcript_id "MSTRG.79951.230"; exon_number "7";
chr17	StringTie	exon	80236928	80237103	1000	+	.	gene_id "MSTRG.79951"; transcript_id "MSTRG.79951.230"; exon_number "8";
chr17	StringTie	exon	80237522	80237594	1000	+	.	gene_id "MSTRG.79951"; transcript_id "MSTRG.79951.230"; exon_number "9";
chr17	StringTie	exon	80241771	80241821	1000	+	.	gene_id "MSTRG.79951"; transcript_id "MSTRG.79951.230"; exon_number "10";
chr17	StringTie	exon	80245196	80245256	1000	+	.	gene_id "MSTRG.79951"; transcript_id "MSTRG.79951.230"; exon_number "11";
chr17	StringTie	exon	80246154	80246209	1000	+	.	gene_id "MSTRG.79951"; transcript_id "MSTRG.79951.230"; exon_number "12";
chr17	StringTie	exon	80246509	80246649	1000	+	.	gene_id "MSTRG.79951"; transcript_id "MSTRG.79951.230"; exon_number "13";
chr17	StringTie	exon	80248130	80248257	1000	+	.	gene_id "MSTRG.79951"; transcript_id "MSTRG.79951.230"; exon_number "14";
chr17	StringTie	exon	80248575	80248674	1000	+	.	gene_id "MSTRG.79951"; transcript_id "MSTRG.79951.230"; exon_number "15";
chr17	StringTie	exon	80249154	80249287	1000	+	.	gene_id "MSTRG.79951"; transcript_id "MSTRG.79951.230"; exon_number "16";
chr17	StringTie	exon	80251329	80251401	1000	+	.	gene_id "MSTRG.79951"; transcript_id "MSTRG.79951.230"; exon_number "17";
chr17	StringTie	exon	80252625	80253502	1000	+	.	gene_id "MSTRG.79951"; transcript_id "MSTRG.79951.230"; exon_number "18";
chr17	StringTie	transcript	80220389	80253603	1000	+	.	gene_id "MSTRG.79951"; transcript_id "MSTRG.79951.231";
chr17	StringTie	exon	80220389	80220496	1000	+	.	gene_id "MSTRG.79951"; transcript_id "MSTRG.79951.231"; exon_number "1";
chr17	StringTie	exon	80220916	80221115	1000	+	.	gene_id "MSTRG.79951"; transcript_id "MSTRG.79951.231"; exon_number "2";
chr17	StringTie	exon	80221548	80222161	1000	+	.	gene_id "MSTRG.79951"; transcript_id "MSTRG.79951.231"; exon_number "3";
chr17	StringTie	exon	80222655	80222847	1000	+	.	gene_id "MSTRG.79951"; transcript_id "MSTRG.79951.231"; exon_number "4";
chr17	StringTie	exon	80223252	80223337	1000	+	.	gene_id "MSTRG.79951"; transcript_id "MSTRG.79951.231"; exon_number "5";
chr17	StringTie	exon	80225837	80225916	1000	+	.	gene_id "MSTRG.79951"; transcript_id "MSTRG.79951.231"; exon_number "6";
chr17	StringTie	exon	80227818	80227960	1000	+	.	gene_id "MSTRG.79951"; transcript_id "MSTRG.79951.231"; exon_number "7";
chr17	StringTie	exon	80236928	80237103	1000	+	.	gene_id "MSTRG.79951"; transcript_id "MSTRG.79951.231"; exon_number "8";
chr17	StringTie	exon	80237522	80237594	1000	+	.	gene_id "MSTRG.79951"; transcript_id "MSTRG.79951.231"; exon_number "9";
chr17	StringTie	exon	80241771	80241821	1000	+	.	gene_id "MSTRG.79951"; transcript_id "MSTRG.79951.231"; exon_number "10";
chr17	StringTie	exon	80245196	80245256	1000	+	.	gene_id "MSTRG.79951"; transcript_id "MSTRG.79951.231"; exon_number "11";
chr17	StringTie	exon	80246154	80246209	1000	+	.	gene_id "MSTRG.79951"; transcript_id "MSTRG.79951.231"; exon_number "12";
chr17	StringTie	exon	80246509	80246649	1000	+	.	gene_id "MSTRG.79951"; transcript_id "MSTRG.79951.231"; exon_number "13";
chr17	StringTie	exon	80248130	80248257	1000	+	.	gene_id "MSTRG.79951"; transcript_id "MSTRG.79951.231"; exon_number "14";
chr17	StringTie	exon	80248575	80248674	1000	+	.	gene_id "MSTRG.79951"; transcript_id "MSTRG.79951.231"; exon_number "15";
chr17	StringTie	exon	80249154	80249287	1000	+	.	gene_id "MSTRG.79951"; transcript_id "MSTRG.79951.231"; exon_number "16";
chr17	StringTie	exon	80251329	80251401	1000	+	.	gene_id "MSTRG.79951"; transcript_id "MSTRG.79951.231"; exon_number "17";
chr17	StringTie	exon	80252625	80253603	1000	+	.	gene_id "MSTRG.79951"; transcript_id "MSTRG.79951.231"; exon_number "18";
chr17	StringTie	transcript	80220389	80253508	1000	+	.	gene_id "MSTRG.79951"; transcript_id "MSTRG.79951.232";
chr17	StringTie	exon	80220389	80220496	1000	+	.	gene_id "MSTRG.79951"; transcript_id "MSTRG.79951.232"; exon_number "1";
chr17	StringTie	exon	80220916	80221794	1000	+	.	gene_id "MSTRG.79951"; transcript_id "MSTRG.79951.232"; exon_number "2";
chr17	StringTie	exon	80222655	80222847	1000	+	.	gene_id "MSTRG.79951"; transcript_id "MSTRG.79951.232"; exon_number "3";
chr17	StringTie	exon	80223180	80223337	1000	+	.	gene_id "MSTRG.79951"; transcript_id "MSTRG.79951.232"; exon_number "4";
chr17	StringTie	exon	80225837	80225916	1000	+	.	gene_id "MSTRG.79951"; transcript_id "MSTRG.79951.232"; exon_number "5";
chr17	StringTie	exon	80227818	80227960	1000	+	.	gene_id "MSTRG.79951"; transcript_id "MSTRG.79951.232"; exon_number "6";
chr17	StringTie	exon	80236928	80237103	1000	+	.	gene_id "MSTRG.79951"; transcript_id "MSTRG.79951.232"; exon_number "7";
chr17	StringTie	exon	80237522	80237594	1000	+	.	gene_id "MSTRG.79951"; transcript_id "MSTRG.79951.232"; exon_number "8";
chr17	StringTie	exon	80241771	80241821	1000	+	.	gene_id "MSTRG.79951"; transcript_id "MSTRG.79951.232"; exon_number "9";
chr17	StringTie	exon	80245196	80245256	1000	+	.	gene_id "MSTRG.79951"; transcript_id "MSTRG.79951.232"; exon_number "10";
chr17	StringTie	exon	80246154	80246209	1000	+	.	gene_id "MSTRG.79951"; transcript_id "MSTRG.79951.232"; exon_number "11";
chr17	StringTie	exon	80246509	80246649	1000	+	.	gene_id "MSTRG.79951"; transcript_id "MSTRG.79951.232"; exon_number "12";
chr17	StringTie	exon	80248130	80248257	1000	+	.	gene_id "MSTRG.79951"; transcript_id "MSTRG.79951.232"; exon_number "13";
chr17	StringTie	exon	80248575	80248674	1000	+	.	gene_id "MSTRG.79951"; transcript_id "MSTRG.79951.232"; exon_number "14";
chr17	StringTie	exon	80249154	80249287	1000	+	.	gene_id "MSTRG.79951"; transcript_id "MSTRG.79951.232"; exon_number "15";
chr17	StringTie	exon	80251329	80251401	1000	+	.	gene_id "MSTRG.79951"; transcript_id "MSTRG.79951.232"; exon_number "16";
chr17	StringTie	exon	80252627	80253508	1000	+	.	gene_id "MSTRG.79951"; transcript_id "MSTRG.79951.232"; exon_number "17";
chr17	StringTie	transcript	80220389	80253509	1000	+	.	gene_id "MSTRG.79951"; transcript_id "MSTRG.79951.233";
chr17	StringTie	exon	80220389	80220496	1000	+	.	gene_id "MSTRG.79951"; transcript_id "MSTRG.79951.233"; exon_number "1";
chr17	StringTie	exon	80220916	80221115	1000	+	.	gene_id "MSTRG.79951"; transcript_id "MSTRG.79951.233"; exon_number "2";
chr17	StringTie	exon	80221548	80221794	1000	+	.	gene_id "MSTRG.79951"; transcript_id "MSTRG.79951.233"; exon_number "3";
chr17	StringTie	exon	80222655	80222847	1000	+	.	gene_id "MSTRG.79951"; transcript_id "MSTRG.79951.233"; exon_number "4";
chr17	StringTie	exon	80223216	80223337	1000	+	.	gene_id "MSTRG.79951"; transcript_id "MSTRG.79951.233"; exon_number "5";
chr17	StringTie	exon	80225837	80225916	1000	+	.	gene_id "MSTRG.79951"; transcript_id "MSTRG.79951.233"; exon_number "6";
chr17	StringTie	exon	80227818	80227960	1000	+	.	gene_id "MSTRG.79951"; transcript_id "MSTRG.79951.233"; exon_number "7";
chr17	StringTie	exon	80236928	80237103	1000	+	.	gene_id "MSTRG.79951"; transcript_id "MSTRG.79951.233"; exon_number "8";
chr17	StringTie	exon	80237522	80237594	1000	+	.	gene_id "MSTRG.79951"; transcript_id "MSTRG.79951.233"; exon_number "9";
chr17	StringTie	exon	80241771	80241821	1000	+	.	gene_id "MSTRG.79951"; transcript_id "MSTRG.79951.233"; exon_number "10";
chr17	StringTie	exon	80245196	80245256	1000	+	.	gene_id "MSTRG.79951"; transcript_id "MSTRG.79951.233"; exon_number "11";
chr17	StringTie	exon	80246154	80246209	1000	+	.	gene_id "MSTRG.79951"; transcript_id "MSTRG.79951.233"; exon_number "12";
chr17	StringTie	exon	80246509	80246649	1000	+	.	gene_id "MSTRG.79951"; transcript_id "MSTRG.79951.233"; exon_number "13";
chr17	StringTie	exon	80248130	80248257	1000	+	.	gene_id "MSTRG.79951"; transcript_id "MSTRG.79951.233"; exon_number "14";
chr17	StringTie	exon	80248575	80248674	1000	+	.	gene_id "MSTRG.79951"; transcript_id "MSTRG.79951.233"; exon_number "15";
chr17	StringTie	exon	80249154	80249287	1000	+	.	gene_id "MSTRG.79951"; transcript_id "MSTRG.79951.233"; exon_number "16";
chr17	StringTie	exon	80251329	80251401	1000	+	.	gene_id "MSTRG.79951"; transcript_id "MSTRG.79951.233"; exon_number "17";
chr17	StringTie	exon	80252625	80253509	1000	+	.	gene_id "MSTRG.79951"; transcript_id "MSTRG.79951.233"; exon_number "18";
chr17	StringTie	transcript	80220389	80253501	1000	+	.	gene_id "MSTRG.79951"; transcript_id "MSTRG.79951.234";
chr17	StringTie	exon	80220389	80220496	1000	+	.	gene_id "MSTRG.79951"; transcript_id "MSTRG.79951.234"; exon_number "1";
chr17	StringTie	exon	80220916	80221794	1000	+	.	gene_id "MSTRG.79951"; transcript_id "MSTRG.79951.234"; exon_number "2";
chr17	StringTie	exon	80222655	80222847	1000	+	.	gene_id "MSTRG.79951"; transcript_id "MSTRG.79951.234"; exon_number "3";
chr17	StringTie	exon	80223180	80223337	1000	+	.	gene_id "MSTRG.79951"; transcript_id "MSTRG.79951.234"; exon_number "4";
chr17	StringTie	exon	80225837	80225916	1000	+	.	gene_id "MSTRG.79951"; transcript_id "MSTRG.79951.234"; exon_number "5";
chr17	StringTie	exon	80227818	80227960	1000	+	.	gene_id "MSTRG.79951"; transcript_id "MSTRG.79951.234"; exon_number "6";
chr17	StringTie	exon	80236928	80237103	1000	+	.	gene_id "MSTRG.79951"; transcript_id "MSTRG.79951.234"; exon_number "7";
chr17	StringTie	exon	80237522	80237594	1000	+	.	gene_id "MSTRG.79951"; transcript_id "MSTRG.79951.234"; exon_number "8";
chr17	StringTie	exon	80241771	80241821	1000	+	.	gene_id "MSTRG.79951"; transcript_id "MSTRG.79951.234"; exon_number "9";
chr17	StringTie	exon	80245196	80245256	1000	+	.	gene_id "MSTRG.79951"; transcript_id "MSTRG.79951.234"; exon_number "10";
chr17	StringTie	exon	80246154	80246209	1000	+	.	gene_id "MSTRG.79951"; transcript_id "MSTRG.79951.234"; exon_number "11";
chr17	StringTie	exon	80246509	80246649	1000	+	.	gene_id "MSTRG.79951"; transcript_id "MSTRG.79951.234"; exon_number "12";
chr17	StringTie	exon	80248130	80248257	1000	+	.	gene_id "MSTRG.79951"; transcript_id "MSTRG.79951.234"; exon_number "13";
chr17	StringTie	exon	80248575	80248674	1000	+	.	gene_id "MSTRG.79951"; transcript_id "MSTRG.79951.234"; exon_number "14";
chr17	StringTie	exon	80249154	80249287	1000	+	.	gene_id "MSTRG.79951"; transcript_id "MSTRG.79951.234"; exon_number "15";
chr17	StringTie	exon	80251329	80251401	1000	+	.	gene_id "MSTRG.79951"; transcript_id "MSTRG.79951.234"; exon_number "16";
chr17	StringTie	exon	80252334	80252461	1000	+	.	gene_id "MSTRG.79951"; transcript_id "MSTRG.79951.234"; exon_number "17";
chr17	StringTie	exon	80252625	80253501	1000	+	.	gene_id "MSTRG.79951"; transcript_id "MSTRG.79951.234"; exon_number "18";
chr17	StringTie	transcript	80220390	80253502	1000	+	.	gene_id "MSTRG.79951"; transcript_id "MSTRG.79951.235";
chr17	StringTie	exon	80220390	80220496	1000	+	.	gene_id "MSTRG.79951"; transcript_id "MSTRG.79951.235"; exon_number "1";
chr17	StringTie	exon	80220916	80221794	1000	+	.	gene_id "MSTRG.79951"; transcript_id "MSTRG.79951.235"; exon_number "2";
chr17	StringTie	exon	80223252	80223337	1000	+	.	gene_id "MSTRG.79951"; transcript_id "MSTRG.79951.235"; exon_number "3";
chr17	StringTie	exon	80223459	80225916	1000	+	.	gene_id "MSTRG.79951"; transcript_id "MSTRG.79951.235"; exon_number "4";
chr17	StringTie	exon	80227818	80227960	1000	+	.	gene_id "MSTRG.79951"; transcript_id "MSTRG.79951.235"; exon_number "5";
chr17	StringTie	exon	80236928	80237103	1000	+	.	gene_id "MSTRG.79951"; transcript_id "MSTRG.79951.235"; exon_number "6";
chr17	StringTie	exon	80237522	80237594	1000	+	.	gene_id "MSTRG.79951"; transcript_id "MSTRG.79951.235"; exon_number "7";
chr17	StringTie	exon	80241771	80241821	1000	+	.	gene_id "MSTRG.79951"; transcript_id "MSTRG.79951.235"; exon_number "8";
chr17	StringTie	exon	80245196	80245256	1000	+	.	gene_id "MSTRG.79951"; transcript_id "MSTRG.79951.235"; exon_number "9";
chr17	StringTie	exon	80246154	80246209	1000	+	.	gene_id "MSTRG.79951"; transcript_id "MSTRG.79951.235"; exon_number "10";
chr17	StringTie	exon	80246509	80246649	1000	+	.	gene_id "MSTRG.79951"; transcript_id "MSTRG.79951.235"; exon_number "11";
chr17	StringTie	exon	80248130	80248257	1000	+	.	gene_id "MSTRG.79951"; transcript_id "MSTRG.79951.235"; exon_number "12";
chr17	StringTie	exon	80248575	80248674	1000	+	.	gene_id "MSTRG.79951"; transcript_id "MSTRG.79951.235"; exon_number "13";
chr17	StringTie	exon	80249154	80249287	1000	+	.	gene_id "MSTRG.79951"; transcript_id "MSTRG.79951.235"; exon_number "14";
chr17	StringTie	exon	80251329	80251401	1000	+	.	gene_id "MSTRG.79951"; transcript_id "MSTRG.79951.235"; exon_number "15";
chr17	StringTie	exon	80252625	80253502	1000	+	.	gene_id "MSTRG.79951"; transcript_id "MSTRG.79951.235"; exon_number "16";
chr17	StringTie	transcript	80220390	80253502	1000	+	.	gene_id "MSTRG.79951"; transcript_id "MSTRG.79951.236";
chr17	StringTie	exon	80220390	80220496	1000	+	.	gene_id "MSTRG.79951"; transcript_id "MSTRG.79951.236"; exon_number "1";
chr17	StringTie	exon	80220919	80221794	1000	+	.	gene_id "MSTRG.79951"; transcript_id "MSTRG.79951.236"; exon_number "2";
chr17	StringTie	exon	80222655	80222847	1000	+	.	gene_id "MSTRG.79951"; transcript_id "MSTRG.79951.236"; exon_number "3";
chr17	StringTie	exon	80223180	80223337	1000	+	.	gene_id "MSTRG.79951"; transcript_id "MSTRG.79951.236"; exon_number "4";
chr17	StringTie	exon	80225837	80225916	1000	+	.	gene_id "MSTRG.79951"; transcript_id "MSTRG.79951.236"; exon_number "5";
chr17	StringTie	exon	80227818	80227960	1000	+	.	gene_id "MSTRG.79951"; transcript_id "MSTRG.79951.236"; exon_number "6";
chr17	StringTie	exon	80236928	80237103	1000	+	.	gene_id "MSTRG.79951"; transcript_id "MSTRG.79951.236"; exon_number "7";
chr17	StringTie	exon	80237522	80237594	1000	+	.	gene_id "MSTRG.79951"; transcript_id "MSTRG.79951.236"; exon_number "8";
chr17	StringTie	exon	80241771	80241821	1000	+	.	gene_id "MSTRG.79951"; transcript_id "MSTRG.79951.236"; exon_number "9";
chr17	StringTie	exon	80245196	80245256	1000	+	.	gene_id "MSTRG.79951"; transcript_id "MSTRG.79951.236"; exon_number "10";
chr17	StringTie	exon	80246154	80246209	1000	+	.	gene_id "MSTRG.79951"; transcript_id "MSTRG.79951.236"; exon_number "11";
chr17	StringTie	exon	80246509	80246649	1000	+	.	gene_id "MSTRG.79951"; transcript_id "MSTRG.79951.236"; exon_number "12";
chr17	StringTie	exon	80248130	80248257	1000	+	.	gene_id "MSTRG.79951"; transcript_id "MSTRG.79951.236"; exon_number "13";
chr17	StringTie	exon	80248575	80248674	1000	+	.	gene_id "MSTRG.79951"; transcript_id "MSTRG.79951.236"; exon_number "14";
chr17	StringTie	exon	80249154	80249287	1000	+	.	gene_id "MSTRG.79951"; transcript_id "MSTRG.79951.236"; exon_number "15";
chr17	StringTie	exon	80251329	80251401	1000	+	.	gene_id "MSTRG.79951"; transcript_id "MSTRG.79951.236"; exon_number "16";
chr17	StringTie	exon	80252630	80253502	1000	+	.	gene_id "MSTRG.79951"; transcript_id "MSTRG.79951.236"; exon_number "17";
chr17	StringTie	transcript	80220393	80253509	1000	+	.	gene_id "MSTRG.79951"; transcript_id "MSTRG.79951.237";
chr17	StringTie	exon	80220393	80220496	1000	+	.	gene_id "MSTRG.79951"; transcript_id "MSTRG.79951.237"; exon_number "1";
chr17	StringTie	exon	80220916	80221115	1000	+	.	gene_id "MSTRG.79951"; transcript_id "MSTRG.79951.237"; exon_number "2";
chr17	StringTie	exon	80221506	80221794	1000	+	.	gene_id "MSTRG.79951"; transcript_id "MSTRG.79951.237"; exon_number "3";
chr17	StringTie	exon	80222655	80222847	1000	+	.	gene_id "MSTRG.79951"; transcript_id "MSTRG.79951.237"; exon_number "4";
chr17	StringTie	exon	80223252	80223337	1000	+	.	gene_id "MSTRG.79951"; transcript_id "MSTRG.79951.237"; exon_number "5";
chr17	StringTie	exon	80225837	80225916	1000	+	.	gene_id "MSTRG.79951"; transcript_id "MSTRG.79951.237"; exon_number "6";
chr17	StringTie	exon	80227818	80227960	1000	+	.	gene_id "MSTRG.79951"; transcript_id "MSTRG.79951.237"; exon_number "7";
chr17	StringTie	exon	80236928	80237103	1000	+	.	gene_id "MSTRG.79951"; transcript_id "MSTRG.79951.237"; exon_number "8";
chr17	StringTie	exon	80237522	80237594	1000	+	.	gene_id "MSTRG.79951"; transcript_id "MSTRG.79951.237"; exon_number "9";
chr17	StringTie	exon	80241771	80241821	1000	+	.	gene_id "MSTRG.79951"; transcript_id "MSTRG.79951.237"; exon_number "10";
chr17	StringTie	exon	80245196	80245256	1000	+	.	gene_id "MSTRG.79951"; transcript_id "MSTRG.79951.237"; exon_number "11";
chr17	StringTie	exon	80246154	80246209	1000	+	.	gene_id "MSTRG.79951"; transcript_id "MSTRG.79951.237"; exon_number "12";
chr17	StringTie	exon	80246509	80246649	1000	+	.	gene_id "MSTRG.79951"; transcript_id "MSTRG.79951.237"; exon_number "13";
chr17	StringTie	exon	80248130	80248257	1000	+	.	gene_id "MSTRG.79951"; transcript_id "MSTRG.79951.237"; exon_number "14";
chr17	StringTie	exon	80248575	80248674	1000	+	.	gene_id "MSTRG.79951"; transcript_id "MSTRG.79951.237"; exon_number "15";
chr17	StringTie	exon	80249154	80249287	1000	+	.	gene_id "MSTRG.79951"; transcript_id "MSTRG.79951.237"; exon_number "16";
chr17	StringTie	exon	80251329	80251401	1000	+	.	gene_id "MSTRG.79951"; transcript_id "MSTRG.79951.237"; exon_number "17";
chr17	StringTie	exon	80252625	80253509	1000	+	.	gene_id "MSTRG.79951"; transcript_id "MSTRG.79951.237"; exon_number "18";
chr17	StringTie	transcript	80220393	80253502	1000	+	.	gene_id "MSTRG.79951"; transcript_id "MSTRG.79951.238";
chr17	StringTie	exon	80220393	80220496	1000	+	.	gene_id "MSTRG.79951"; transcript_id "MSTRG.79951.238"; exon_number "1";
chr17	StringTie	exon	80220916	80221115	1000	+	.	gene_id "MSTRG.79951"; transcript_id "MSTRG.79951.238"; exon_number "2";
chr17	StringTie	exon	80221548	80221794	1000	+	.	gene_id "MSTRG.79951"; transcript_id "MSTRG.79951.238"; exon_number "3";
chr17	StringTie	exon	80222655	80222847	1000	+	.	gene_id "MSTRG.79951"; transcript_id "MSTRG.79951.238"; exon_number "4";
chr17	StringTie	exon	80223180	80223337	1000	+	.	gene_id "MSTRG.79951"; transcript_id "MSTRG.79951.238"; exon_number "5";
chr17	StringTie	exon	80225837	80225916	1000	+	.	gene_id "MSTRG.79951"; transcript_id "MSTRG.79951.238"; exon_number "6";
chr17	StringTie	exon	80227818	80227960	1000	+	.	gene_id "MSTRG.79951"; transcript_id "MSTRG.79951.238"; exon_number "7";
chr17	StringTie	exon	80236928	80237103	1000	+	.	gene_id "MSTRG.79951"; transcript_id "MSTRG.79951.238"; exon_number "8";
chr17	StringTie	exon	80237522	80237594	1000	+	.	gene_id "MSTRG.79951"; transcript_id "MSTRG.79951.238"; exon_number "9";
chr17	StringTie	exon	80241771	80241821	1000	+	.	gene_id "MSTRG.79951"; transcript_id "MSTRG.79951.238"; exon_number "10";
chr17	StringTie	exon	80245196	80245256	1000	+	.	gene_id "MSTRG.79951"; transcript_id "MSTRG.79951.238"; exon_number "11";
chr17	StringTie	exon	80246154	80246209	1000	+	.	gene_id "MSTRG.79951"; transcript_id "MSTRG.79951.238"; exon_number "12";
chr17	StringTie	exon	80246509	80246649	1000	+	.	gene_id "MSTRG.79951"; transcript_id "MSTRG.79951.238"; exon_number "13";
chr17	StringTie	exon	80248130	80248257	1000	+	.	gene_id "MSTRG.79951"; transcript_id "MSTRG.79951.238"; exon_number "14";
chr17	StringTie	exon	80248575	80248674	1000	+	.	gene_id "MSTRG.79951"; transcript_id "MSTRG.79951.238"; exon_number "15";
chr17	StringTie	exon	80249154	80249287	1000	+	.	gene_id "MSTRG.79951"; transcript_id "MSTRG.79951.238"; exon_number "16";
chr17	StringTie	exon	80251329	80251401	1000	+	.	gene_id "MSTRG.79951"; transcript_id "MSTRG.79951.238"; exon_number "17";
chr17	StringTie	exon	80252334	80253502	1000	+	.	gene_id "MSTRG.79951"; transcript_id "MSTRG.79951.238"; exon_number "18";
chr17	StringTie	transcript	80220393	80253526	1000	+	.	gene_id "MSTRG.79951"; transcript_id "MSTRG.79951.239";
chr17	StringTie	exon	80220393	80220496	1000	+	.	gene_id "MSTRG.79951"; transcript_id "MSTRG.79951.239"; exon_number "1";
chr17	StringTie	exon	80220916	80221184	1000	+	.	gene_id "MSTRG.79951"; transcript_id "MSTRG.79951.239"; exon_number "2";
chr17	StringTie	exon	80221548	80221794	1000	+	.	gene_id "MSTRG.79951"; transcript_id "MSTRG.79951.239"; exon_number "3";
chr17	StringTie	exon	80222655	80222847	1000	+	.	gene_id "MSTRG.79951"; transcript_id "MSTRG.79951.239"; exon_number "4";
chr17	StringTie	exon	80223252	80223337	1000	+	.	gene_id "MSTRG.79951"; transcript_id "MSTRG.79951.239"; exon_number "5";
chr17	StringTie	exon	80225837	80225916	1000	+	.	gene_id "MSTRG.79951"; transcript_id "MSTRG.79951.239"; exon_number "6";
chr17	StringTie	exon	80227818	80227960	1000	+	.	gene_id "MSTRG.79951"; transcript_id "MSTRG.79951.239"; exon_number "7";
chr17	StringTie	exon	80236928	80237103	1000	+	.	gene_id "MSTRG.79951"; transcript_id "MSTRG.79951.239"; exon_number "8";
chr17	StringTie	exon	80237522	80237594	1000	+	.	gene_id "MSTRG.79951"; transcript_id "MSTRG.79951.239"; exon_number "9";
chr17	StringTie	exon	80241771	80241821	1000	+	.	gene_id "MSTRG.79951"; transcript_id "MSTRG.79951.239"; exon_number "10";
chr17	StringTie	exon	80245196	80245256	1000	+	.	gene_id "MSTRG.79951"; transcript_id "MSTRG.79951.239"; exon_number "11";
chr17	StringTie	exon	80246154	80246209	1000	+	.	gene_id "MSTRG.79951"; transcript_id "MSTRG.79951.239"; exon_number "12";
chr17	StringTie	exon	80246509	80246649	1000	+	.	gene_id "MSTRG.79951"; transcript_id "MSTRG.79951.239"; exon_number "13";
chr17	StringTie	exon	80248130	80248257	1000	+	.	gene_id "MSTRG.79951"; transcript_id "MSTRG.79951.239"; exon_number "14";
chr17	StringTie	exon	80248575	80248674	1000	+	.	gene_id "MSTRG.79951"; transcript_id "MSTRG.79951.239"; exon_number "15";
chr17	StringTie	exon	80249154	80249287	1000	+	.	gene_id "MSTRG.79951"; transcript_id "MSTRG.79951.239"; exon_number "16";
chr17	StringTie	exon	80251329	80251401	1000	+	.	gene_id "MSTRG.79951"; transcript_id "MSTRG.79951.239"; exon_number "17";
chr17	StringTie	exon	80252625	80253526	1000	+	.	gene_id "MSTRG.79951"; transcript_id "MSTRG.79951.239"; exon_number "18";
chr17	StringTie	transcript	80169659	80216686	1000	+	.	gene_id "MSTRG.79951"; transcript_id "MSTRG.79951.24";
chr17	StringTie	exon	80169659	80170534	1000	+	.	gene_id "MSTRG.79951"; transcript_id "MSTRG.79951.24"; exon_number "1";
chr17	StringTie	exon	80172906	80173228	1000	+	.	gene_id "MSTRG.79951"; transcript_id "MSTRG.79951.24"; exon_number "2";
chr17	StringTie	exon	80178508	80178655	1000	+	.	gene_id "MSTRG.79951"; transcript_id "MSTRG.79951.24"; exon_number "3";
chr17	StringTie	exon	80179104	80179301	1000	+	.	gene_id "MSTRG.79951"; transcript_id "MSTRG.79951.24"; exon_number "4";
chr17	StringTie	exon	80181419	80181649	1000	+	.	gene_id "MSTRG.79951"; transcript_id "MSTRG.79951.24"; exon_number "5";
chr17	StringTie	exon	80182653	80182790	1000	+	.	gene_id "MSTRG.79951"; transcript_id "MSTRG.79951.24"; exon_number "6";
chr17	StringTie	exon	80183913	80184238	1000	+	.	gene_id "MSTRG.79951"; transcript_id "MSTRG.79951.24"; exon_number "7";
chr17	StringTie	exon	80188377	80188544	1000	+	.	gene_id "MSTRG.79951"; transcript_id "MSTRG.79951.24"; exon_number "8";
chr17	StringTie	exon	80189753	80189872	1000	+	.	gene_id "MSTRG.79951"; transcript_id "MSTRG.79951.24"; exon_number "9";
chr17	StringTie	exon	80190774	80190899	1000	+	.	gene_id "MSTRG.79951"; transcript_id "MSTRG.79951.24"; exon_number "10";
chr17	StringTie	exon	80191323	80191472	1000	+	.	gene_id "MSTRG.79951"; transcript_id "MSTRG.79951.24"; exon_number "11";
chr17	StringTie	exon	80192503	80192619	1000	+	.	gene_id "MSTRG.79951"; transcript_id "MSTRG.79951.24"; exon_number "12";
chr17	StringTie	exon	80195191	80195333	1000	+	.	gene_id "MSTRG.79951"; transcript_id "MSTRG.79951.24"; exon_number "13";
chr17	StringTie	exon	80195558	80195652	1000	+	.	gene_id "MSTRG.79951"; transcript_id "MSTRG.79951.24"; exon_number "14";
chr17	StringTie	exon	80198099	80198162	1000	+	.	gene_id "MSTRG.79951"; transcript_id "MSTRG.79951.24"; exon_number "15";
chr17	StringTie	exon	80198399	80198591	1000	+	.	gene_id "MSTRG.79951"; transcript_id "MSTRG.79951.24"; exon_number "16";
chr17	StringTie	exon	80201744	80201870	1000	+	.	gene_id "MSTRG.79951"; transcript_id "MSTRG.79951.24"; exon_number "17";
chr17	StringTie	exon	80202180	80202420	1000	+	.	gene_id "MSTRG.79951"; transcript_id "MSTRG.79951.24"; exon_number "18";
chr17	StringTie	exon	80203822	80203885	1000	+	.	gene_id "MSTRG.79951"; transcript_id "MSTRG.79951.24"; exon_number "19";
chr17	StringTie	exon	80204227	80204341	1000	+	.	gene_id "MSTRG.79951"; transcript_id "MSTRG.79951.24"; exon_number "20";
chr17	StringTie	exon	80205035	80205205	1000	+	.	gene_id "MSTRG.79951"; transcript_id "MSTRG.79951.24"; exon_number "21";
chr17	StringTie	exon	80205531	80205652	1000	+	.	gene_id "MSTRG.79951"; transcript_id "MSTRG.79951.24"; exon_number "22";
chr17	StringTie	exon	80206970	80207085	1000	+	.	gene_id "MSTRG.79951"; transcript_id "MSTRG.79951.24"; exon_number "23";
chr17	StringTie	exon	80208138	80209258	1000	+	.	gene_id "MSTRG.79951"; transcript_id "MSTRG.79951.24"; exon_number "24";
chr17	StringTie	exon	80215866	80216686	1000	+	.	gene_id "MSTRG.79951"; transcript_id "MSTRG.79951.24"; exon_number "25";
chr17	StringTie	transcript	80220393	80253504	1000	+	.	gene_id "MSTRG.79951"; transcript_id "MSTRG.79951.240";
chr17	StringTie	exon	80220393	80220496	1000	+	.	gene_id "MSTRG.79951"; transcript_id "MSTRG.79951.240"; exon_number "1";
chr17	StringTie	exon	80220916	80221115	1000	+	.	gene_id "MSTRG.79951"; transcript_id "MSTRG.79951.240"; exon_number "2";
chr17	StringTie	exon	80221548	80221794	1000	+	.	gene_id "MSTRG.79951"; transcript_id "MSTRG.79951.240"; exon_number "3";
chr17	StringTie	exon	80222655	80222847	1000	+	.	gene_id "MSTRG.79951"; transcript_id "MSTRG.79951.240"; exon_number "4";
chr17	StringTie	exon	80223180	80223337	1000	+	.	gene_id "MSTRG.79951"; transcript_id "MSTRG.79951.240"; exon_number "5";
chr17	StringTie	exon	80225837	80225916	1000	+	.	gene_id "MSTRG.79951"; transcript_id "MSTRG.79951.240"; exon_number "6";
chr17	StringTie	exon	80227818	80227960	1000	+	.	gene_id "MSTRG.79951"; transcript_id "MSTRG.79951.240"; exon_number "7";
chr17	StringTie	exon	80236928	80237103	1000	+	.	gene_id "MSTRG.79951"; transcript_id "MSTRG.79951.240"; exon_number "8";
chr17	StringTie	exon	80237308	80237439	1000	+	.	gene_id "MSTRG.79951"; transcript_id "MSTRG.79951.240"; exon_number "9";
chr17	StringTie	exon	80237522	80237594	1000	+	.	gene_id "MSTRG.79951"; transcript_id "MSTRG.79951.240"; exon_number "10";
chr17	StringTie	exon	80241771	80241821	1000	+	.	gene_id "MSTRG.79951"; transcript_id "MSTRG.79951.240"; exon_number "11";
chr17	StringTie	exon	80245196	80245256	1000	+	.	gene_id "MSTRG.79951"; transcript_id "MSTRG.79951.240"; exon_number "12";
chr17	StringTie	exon	80246154	80246209	1000	+	.	gene_id "MSTRG.79951"; transcript_id "MSTRG.79951.240"; exon_number "13";
chr17	StringTie	exon	80246509	80246649	1000	+	.	gene_id "MSTRG.79951"; transcript_id "MSTRG.79951.240"; exon_number "14";
chr17	StringTie	exon	80248130	80248257	1000	+	.	gene_id "MSTRG.79951"; transcript_id "MSTRG.79951.240"; exon_number "15";
chr17	StringTie	exon	80248575	80248674	1000	+	.	gene_id "MSTRG.79951"; transcript_id "MSTRG.79951.240"; exon_number "16";
chr17	StringTie	exon	80249154	80249287	1000	+	.	gene_id "MSTRG.79951"; transcript_id "MSTRG.79951.240"; exon_number "17";
chr17	StringTie	exon	80251329	80251401	1000	+	.	gene_id "MSTRG.79951"; transcript_id "MSTRG.79951.240"; exon_number "18";
chr17	StringTie	exon	80252625	80253504	1000	+	.	gene_id "MSTRG.79951"; transcript_id "MSTRG.79951.240"; exon_number "19";
chr17	StringTie	transcript	80220395	80253502	1000	+	.	gene_id "MSTRG.79951"; transcript_id "MSTRG.79951.241";
chr17	StringTie	exon	80220395	80220496	1000	+	.	gene_id "MSTRG.79951"; transcript_id "MSTRG.79951.241"; exon_number "1";
chr17	StringTie	exon	80220916	80221794	1000	+	.	gene_id "MSTRG.79951"; transcript_id "MSTRG.79951.241"; exon_number "2";
chr17	StringTie	exon	80222655	80222847	1000	+	.	gene_id "MSTRG.79951"; transcript_id "MSTRG.79951.241"; exon_number "3";
chr17	StringTie	exon	80223180	80223337	1000	+	.	gene_id "MSTRG.79951"; transcript_id "MSTRG.79951.241"; exon_number "4";
chr17	StringTie	exon	80225837	80225916	1000	+	.	gene_id "MSTRG.79951"; transcript_id "MSTRG.79951.241"; exon_number "5";
chr17	StringTie	exon	80227818	80227960	1000	+	.	gene_id "MSTRG.79951"; transcript_id "MSTRG.79951.241"; exon_number "6";
chr17	StringTie	exon	80236928	80237103	1000	+	.	gene_id "MSTRG.79951"; transcript_id "MSTRG.79951.241"; exon_number "7";
chr17	StringTie	exon	80237308	80237439	1000	+	.	gene_id "MSTRG.79951"; transcript_id "MSTRG.79951.241"; exon_number "8";
chr17	StringTie	exon	80237522	80237594	1000	+	.	gene_id "MSTRG.79951"; transcript_id "MSTRG.79951.241"; exon_number "9";
chr17	StringTie	exon	80241771	80241821	1000	+	.	gene_id "MSTRG.79951"; transcript_id "MSTRG.79951.241"; exon_number "10";
chr17	StringTie	exon	80245196	80245256	1000	+	.	gene_id "MSTRG.79951"; transcript_id "MSTRG.79951.241"; exon_number "11";
chr17	StringTie	exon	80246154	80246209	1000	+	.	gene_id "MSTRG.79951"; transcript_id "MSTRG.79951.241"; exon_number "12";
chr17	StringTie	exon	80246509	80246649	1000	+	.	gene_id "MSTRG.79951"; transcript_id "MSTRG.79951.241"; exon_number "13";
chr17	StringTie	exon	80248130	80248257	1000	+	.	gene_id "MSTRG.79951"; transcript_id "MSTRG.79951.241"; exon_number "14";
chr17	StringTie	exon	80248575	80248674	1000	+	.	gene_id "MSTRG.79951"; transcript_id "MSTRG.79951.241"; exon_number "15";
chr17	StringTie	exon	80249154	80249287	1000	+	.	gene_id "MSTRG.79951"; transcript_id "MSTRG.79951.241"; exon_number "16";
chr17	StringTie	exon	80251329	80251401	1000	+	.	gene_id "MSTRG.79951"; transcript_id "MSTRG.79951.241"; exon_number "17";
chr17	StringTie	exon	80252625	80253502	1000	+	.	gene_id "MSTRG.79951"; transcript_id "MSTRG.79951.241"; exon_number "18";
chr17	StringTie	transcript	80220401	80253502	1000	+	.	gene_id "MSTRG.79951"; transcript_id "MSTRG.79951.242";
chr17	StringTie	exon	80220401	80220496	1000	+	.	gene_id "MSTRG.79951"; transcript_id "MSTRG.79951.242"; exon_number "1";
chr17	StringTie	exon	80221756	80221794	1000	+	.	gene_id "MSTRG.79951"; transcript_id "MSTRG.79951.242"; exon_number "2";
chr17	StringTie	exon	80222655	80222847	1000	+	.	gene_id "MSTRG.79951"; transcript_id "MSTRG.79951.242"; exon_number "3";
chr17	StringTie	exon	80223252	80223337	1000	+	.	gene_id "MSTRG.79951"; transcript_id "MSTRG.79951.242"; exon_number "4";
chr17	StringTie	exon	80225837	80225916	1000	+	.	gene_id "MSTRG.79951"; transcript_id "MSTRG.79951.242"; exon_number "5";
chr17	StringTie	exon	80227818	80227960	1000	+	.	gene_id "MSTRG.79951"; transcript_id "MSTRG.79951.242"; exon_number "6";
chr17	StringTie	exon	80236928	80237103	1000	+	.	gene_id "MSTRG.79951"; transcript_id "MSTRG.79951.242"; exon_number "7";
chr17	StringTie	exon	80237522	80237594	1000	+	.	gene_id "MSTRG.79951"; transcript_id "MSTRG.79951.242"; exon_number "8";
chr17	StringTie	exon	80241771	80241821	1000	+	.	gene_id "MSTRG.79951"; transcript_id "MSTRG.79951.242"; exon_number "9";
chr17	StringTie	exon	80245196	80245256	1000	+	.	gene_id "MSTRG.79951"; transcript_id "MSTRG.79951.242"; exon_number "10";
chr17	StringTie	exon	80246154	80246209	1000	+	.	gene_id "MSTRG.79951"; transcript_id "MSTRG.79951.242"; exon_number "11";
chr17	StringTie	exon	80246509	80246649	1000	+	.	gene_id "MSTRG.79951"; transcript_id "MSTRG.79951.242"; exon_number "12";
chr17	StringTie	exon	80248130	80248257	1000	+	.	gene_id "MSTRG.79951"; transcript_id "MSTRG.79951.242"; exon_number "13";
chr17	StringTie	exon	80248575	80248674	1000	+	.	gene_id "MSTRG.79951"; transcript_id "MSTRG.79951.242"; exon_number "14";
chr17	StringTie	exon	80249154	80249287	1000	+	.	gene_id "MSTRG.79951"; transcript_id "MSTRG.79951.242"; exon_number "15";
chr17	StringTie	exon	80251329	80251401	1000	+	.	gene_id "MSTRG.79951"; transcript_id "MSTRG.79951.242"; exon_number "16";
chr17	StringTie	exon	80252625	80253502	1000	+	.	gene_id "MSTRG.79951"; transcript_id "MSTRG.79951.242"; exon_number "17";
chr17	StringTie	transcript	80220401	80253502	1000	+	.	gene_id "MSTRG.79951"; transcript_id "MSTRG.79951.243";
chr17	StringTie	exon	80220401	80220496	1000	+	.	gene_id "MSTRG.79951"; transcript_id "MSTRG.79951.243"; exon_number "1";
chr17	StringTie	exon	80220916	80221115	1000	+	.	gene_id "MSTRG.79951"; transcript_id "MSTRG.79951.243"; exon_number "2";
chr17	StringTie	exon	80221548	80221627	1000	+	.	gene_id "MSTRG.79951"; transcript_id "MSTRG.79951.243"; exon_number "3";
chr17	StringTie	exon	80221659	80221794	1000	+	.	gene_id "MSTRG.79951"; transcript_id "MSTRG.79951.243"; exon_number "4";
chr17	StringTie	exon	80222655	80222847	1000	+	.	gene_id "MSTRG.79951"; transcript_id "MSTRG.79951.243"; exon_number "5";
chr17	StringTie	exon	80223180	80223337	1000	+	.	gene_id "MSTRG.79951"; transcript_id "MSTRG.79951.243"; exon_number "6";
chr17	StringTie	exon	80225837	80225916	1000	+	.	gene_id "MSTRG.79951"; transcript_id "MSTRG.79951.243"; exon_number "7";
chr17	StringTie	exon	80227818	80227960	1000	+	.	gene_id "MSTRG.79951"; transcript_id "MSTRG.79951.243"; exon_number "8";
chr17	StringTie	exon	80236928	80237103	1000	+	.	gene_id "MSTRG.79951"; transcript_id "MSTRG.79951.243"; exon_number "9";
chr17	StringTie	exon	80237522	80237594	1000	+	.	gene_id "MSTRG.79951"; transcript_id "MSTRG.79951.243"; exon_number "10";
chr17	StringTie	exon	80241771	80241821	1000	+	.	gene_id "MSTRG.79951"; transcript_id "MSTRG.79951.243"; exon_number "11";
chr17	StringTie	exon	80245196	80245256	1000	+	.	gene_id "MSTRG.79951"; transcript_id "MSTRG.79951.243"; exon_number "12";
chr17	StringTie	exon	80246154	80246209	1000	+	.	gene_id "MSTRG.79951"; transcript_id "MSTRG.79951.243"; exon_number "13";
chr17	StringTie	exon	80246509	80246649	1000	+	.	gene_id "MSTRG.79951"; transcript_id "MSTRG.79951.243"; exon_number "14";
chr17	StringTie	exon	80248130	80248257	1000	+	.	gene_id "MSTRG.79951"; transcript_id "MSTRG.79951.243"; exon_number "15";
chr17	StringTie	exon	80248575	80248674	1000	+	.	gene_id "MSTRG.79951"; transcript_id "MSTRG.79951.243"; exon_number "16";
chr17	StringTie	exon	80249154	80249287	1000	+	.	gene_id "MSTRG.79951"; transcript_id "MSTRG.79951.243"; exon_number "17";
chr17	StringTie	exon	80251329	80251401	1000	+	.	gene_id "MSTRG.79951"; transcript_id "MSTRG.79951.243"; exon_number "18";
chr17	StringTie	exon	80252625	80253502	1000	+	.	gene_id "MSTRG.79951"; transcript_id "MSTRG.79951.243"; exon_number "19";
chr17	StringTie	transcript	80220402	80253502	1000	+	.	gene_id "MSTRG.79951"; transcript_id "MSTRG.79951.244";
chr17	StringTie	exon	80220402	80220496	1000	+	.	gene_id "MSTRG.79951"; transcript_id "MSTRG.79951.244"; exon_number "1";
chr17	StringTie	exon	80222655	80222847	1000	+	.	gene_id "MSTRG.79951"; transcript_id "MSTRG.79951.244"; exon_number "2";
chr17	StringTie	exon	80223252	80223337	1000	+	.	gene_id "MSTRG.79951"; transcript_id "MSTRG.79951.244"; exon_number "3";
chr17	StringTie	exon	80225837	80225916	1000	+	.	gene_id "MSTRG.79951"; transcript_id "MSTRG.79951.244"; exon_number "4";
chr17	StringTie	exon	80227818	80227960	1000	+	.	gene_id "MSTRG.79951"; transcript_id "MSTRG.79951.244"; exon_number "5";
chr17	StringTie	exon	80236928	80237103	1000	+	.	gene_id "MSTRG.79951"; transcript_id "MSTRG.79951.244"; exon_number "6";
chr17	StringTie	exon	80237522	80237594	1000	+	.	gene_id "MSTRG.79951"; transcript_id "MSTRG.79951.244"; exon_number "7";
chr17	StringTie	exon	80241771	80241821	1000	+	.	gene_id "MSTRG.79951"; transcript_id "MSTRG.79951.244"; exon_number "8";
chr17	StringTie	exon	80245196	80245256	1000	+	.	gene_id "MSTRG.79951"; transcript_id "MSTRG.79951.244"; exon_number "9";
chr17	StringTie	exon	80246154	80246209	1000	+	.	gene_id "MSTRG.79951"; transcript_id "MSTRG.79951.244"; exon_number "10";
chr17	StringTie	exon	80246509	80246649	1000	+	.	gene_id "MSTRG.79951"; transcript_id "MSTRG.79951.244"; exon_number "11";
chr17	StringTie	exon	80248130	80248257	1000	+	.	gene_id "MSTRG.79951"; transcript_id "MSTRG.79951.244"; exon_number "12";
chr17	StringTie	exon	80248575	80248674	1000	+	.	gene_id "MSTRG.79951"; transcript_id "MSTRG.79951.244"; exon_number "13";
chr17	StringTie	exon	80249154	80249287	1000	+	.	gene_id "MSTRG.79951"; transcript_id "MSTRG.79951.244"; exon_number "14";
chr17	StringTie	exon	80251329	80251401	1000	+	.	gene_id "MSTRG.79951"; transcript_id "MSTRG.79951.244"; exon_number "15";
chr17	StringTie	exon	80252625	80253502	1000	+	.	gene_id "MSTRG.79951"; transcript_id "MSTRG.79951.244"; exon_number "16";
chr17	StringTie	transcript	80220402	80253502	1000	+	.	gene_id "MSTRG.79951"; transcript_id "MSTRG.79951.245";
chr17	StringTie	exon	80220402	80220496	1000	+	.	gene_id "MSTRG.79951"; transcript_id "MSTRG.79951.245"; exon_number "1";
chr17	StringTie	exon	80220919	80221115	1000	+	.	gene_id "MSTRG.79951"; transcript_id "MSTRG.79951.245"; exon_number "2";
chr17	StringTie	exon	80221548	80222847	1000	+	.	gene_id "MSTRG.79951"; transcript_id "MSTRG.79951.245"; exon_number "3";
chr17	StringTie	exon	80223252	80223337	1000	+	.	gene_id "MSTRG.79951"; transcript_id "MSTRG.79951.245"; exon_number "4";
chr17	StringTie	exon	80225837	80225916	1000	+	.	gene_id "MSTRG.79951"; transcript_id "MSTRG.79951.245"; exon_number "5";
chr17	StringTie	exon	80227818	80227960	1000	+	.	gene_id "MSTRG.79951"; transcript_id "MSTRG.79951.245"; exon_number "6";
chr17	StringTie	exon	80236928	80237103	1000	+	.	gene_id "MSTRG.79951"; transcript_id "MSTRG.79951.245"; exon_number "7";
chr17	StringTie	exon	80237522	80237594	1000	+	.	gene_id "MSTRG.79951"; transcript_id "MSTRG.79951.245"; exon_number "8";
chr17	StringTie	exon	80241771	80241821	1000	+	.	gene_id "MSTRG.79951"; transcript_id "MSTRG.79951.245"; exon_number "9";
chr17	StringTie	exon	80245196	80245256	1000	+	.	gene_id "MSTRG.79951"; transcript_id "MSTRG.79951.245"; exon_number "10";
chr17	StringTie	exon	80246154	80246209	1000	+	.	gene_id "MSTRG.79951"; transcript_id "MSTRG.79951.245"; exon_number "11";
chr17	StringTie	exon	80246509	80246649	1000	+	.	gene_id "MSTRG.79951"; transcript_id "MSTRG.79951.245"; exon_number "12";
chr17	StringTie	exon	80248130	80248257	1000	+	.	gene_id "MSTRG.79951"; transcript_id "MSTRG.79951.245"; exon_number "13";
chr17	StringTie	exon	80248575	80248674	1000	+	.	gene_id "MSTRG.79951"; transcript_id "MSTRG.79951.245"; exon_number "14";
chr17	StringTie	exon	80249154	80249287	1000	+	.	gene_id "MSTRG.79951"; transcript_id "MSTRG.79951.245"; exon_number "15";
chr17	StringTie	exon	80251329	80251401	1000	+	.	gene_id "MSTRG.79951"; transcript_id "MSTRG.79951.245"; exon_number "16";
chr17	StringTie	exon	80252625	80253502	1000	+	.	gene_id "MSTRG.79951"; transcript_id "MSTRG.79951.245"; exon_number "17";
chr17	StringTie	transcript	80220405	80253502	1000	+	.	gene_id "MSTRG.79951"; transcript_id "MSTRG.79951.246";
chr17	StringTie	exon	80220405	80220496	1000	+	.	gene_id "MSTRG.79951"; transcript_id "MSTRG.79951.246"; exon_number "1";
chr17	StringTie	exon	80220916	80221794	1000	+	.	gene_id "MSTRG.79951"; transcript_id "MSTRG.79951.246"; exon_number "2";
chr17	StringTie	exon	80222655	80222847	1000	+	.	gene_id "MSTRG.79951"; transcript_id "MSTRG.79951.246"; exon_number "3";
chr17	StringTie	exon	80223252	80223337	1000	+	.	gene_id "MSTRG.79951"; transcript_id "MSTRG.79951.246"; exon_number "4";
chr17	StringTie	exon	80225837	80225916	1000	+	.	gene_id "MSTRG.79951"; transcript_id "MSTRG.79951.246"; exon_number "5";
chr17	StringTie	exon	80227818	80227960	1000	+	.	gene_id "MSTRG.79951"; transcript_id "MSTRG.79951.246"; exon_number "6";
chr17	StringTie	exon	80237012	80237103	1000	+	.	gene_id "MSTRG.79951"; transcript_id "MSTRG.79951.246"; exon_number "7";
chr17	StringTie	exon	80237522	80237594	1000	+	.	gene_id "MSTRG.79951"; transcript_id "MSTRG.79951.246"; exon_number "8";
chr17	StringTie	exon	80241771	80241821	1000	+	.	gene_id "MSTRG.79951"; transcript_id "MSTRG.79951.246"; exon_number "9";
chr17	StringTie	exon	80245196	80245256	1000	+	.	gene_id "MSTRG.79951"; transcript_id "MSTRG.79951.246"; exon_number "10";
chr17	StringTie	exon	80246154	80246209	1000	+	.	gene_id "MSTRG.79951"; transcript_id "MSTRG.79951.246"; exon_number "11";
chr17	StringTie	exon	80246509	80246649	1000	+	.	gene_id "MSTRG.79951"; transcript_id "MSTRG.79951.246"; exon_number "12";
chr17	StringTie	exon	80248130	80248257	1000	+	.	gene_id "MSTRG.79951"; transcript_id "MSTRG.79951.246"; exon_number "13";
chr17	StringTie	exon	80248575	80248674	1000	+	.	gene_id "MSTRG.79951"; transcript_id "MSTRG.79951.246"; exon_number "14";
chr17	StringTie	exon	80249154	80249287	1000	+	.	gene_id "MSTRG.79951"; transcript_id "MSTRG.79951.246"; exon_number "15";
chr17	StringTie	exon	80251329	80251401	1000	+	.	gene_id "MSTRG.79951"; transcript_id "MSTRG.79951.246"; exon_number "16";
chr17	StringTie	exon	80252625	80253502	1000	+	.	gene_id "MSTRG.79951"; transcript_id "MSTRG.79951.246"; exon_number "17";
chr17	StringTie	transcript	80220409	80253509	1000	+	.	gene_id "MSTRG.79951"; transcript_id "MSTRG.79951.247";
chr17	StringTie	exon	80220409	80220496	1000	+	.	gene_id "MSTRG.79951"; transcript_id "MSTRG.79951.247"; exon_number "1";
chr17	StringTie	exon	80220919	80221794	1000	+	.	gene_id "MSTRG.79951"; transcript_id "MSTRG.79951.247"; exon_number "2";
chr17	StringTie	exon	80222655	80223337	1000	+	.	gene_id "MSTRG.79951"; transcript_id "MSTRG.79951.247"; exon_number "3";
chr17	StringTie	exon	80225837	80225916	1000	+	.	gene_id "MSTRG.79951"; transcript_id "MSTRG.79951.247"; exon_number "4";
chr17	StringTie	exon	80227818	80227960	1000	+	.	gene_id "MSTRG.79951"; transcript_id "MSTRG.79951.247"; exon_number "5";
chr17	StringTie	exon	80236928	80237103	1000	+	.	gene_id "MSTRG.79951"; transcript_id "MSTRG.79951.247"; exon_number "6";
chr17	StringTie	exon	80237522	80237594	1000	+	.	gene_id "MSTRG.79951"; transcript_id "MSTRG.79951.247"; exon_number "7";
chr17	StringTie	exon	80241771	80241821	1000	+	.	gene_id "MSTRG.79951"; transcript_id "MSTRG.79951.247"; exon_number "8";
chr17	StringTie	exon	80245196	80245256	1000	+	.	gene_id "MSTRG.79951"; transcript_id "MSTRG.79951.247"; exon_number "9";
chr17	StringTie	exon	80246159	80246209	1000	+	.	gene_id "MSTRG.79951"; transcript_id "MSTRG.79951.247"; exon_number "10";
chr17	StringTie	exon	80246509	80246649	1000	+	.	gene_id "MSTRG.79951"; transcript_id "MSTRG.79951.247"; exon_number "11";
chr17	StringTie	exon	80248130	80248257	1000	+	.	gene_id "MSTRG.79951"; transcript_id "MSTRG.79951.247"; exon_number "12";
chr17	StringTie	exon	80248575	80248674	1000	+	.	gene_id "MSTRG.79951"; transcript_id "MSTRG.79951.247"; exon_number "13";
chr17	StringTie	exon	80249154	80249287	1000	+	.	gene_id "MSTRG.79951"; transcript_id "MSTRG.79951.247"; exon_number "14";
chr17	StringTie	exon	80251329	80251401	1000	+	.	gene_id "MSTRG.79951"; transcript_id "MSTRG.79951.247"; exon_number "15";
chr17	StringTie	exon	80252625	80253509	1000	+	.	gene_id "MSTRG.79951"; transcript_id "MSTRG.79951.247"; exon_number "16";
chr17	StringTie	transcript	80220415	80253500	1000	+	.	gene_id "MSTRG.79951"; transcript_id "MSTRG.79951.248";
chr17	StringTie	exon	80220415	80220496	1000	+	.	gene_id "MSTRG.79951"; transcript_id "MSTRG.79951.248"; exon_number "1";
chr17	StringTie	exon	80220916	80221115	1000	+	.	gene_id "MSTRG.79951"; transcript_id "MSTRG.79951.248"; exon_number "2";
chr17	StringTie	exon	80221548	80221794	1000	+	.	gene_id "MSTRG.79951"; transcript_id "MSTRG.79951.248"; exon_number "3";
chr17	StringTie	exon	80223180	80223337	1000	+	.	gene_id "MSTRG.79951"; transcript_id "MSTRG.79951.248"; exon_number "4";
chr17	StringTie	exon	80225837	80225916	1000	+	.	gene_id "MSTRG.79951"; transcript_id "MSTRG.79951.248"; exon_number "5";
chr17	StringTie	exon	80227818	80227960	1000	+	.	gene_id "MSTRG.79951"; transcript_id "MSTRG.79951.248"; exon_number "6";
chr17	StringTie	exon	80236928	80237103	1000	+	.	gene_id "MSTRG.79951"; transcript_id "MSTRG.79951.248"; exon_number "7";
chr17	StringTie	exon	80237522	80237594	1000	+	.	gene_id "MSTRG.79951"; transcript_id "MSTRG.79951.248"; exon_number "8";
chr17	StringTie	exon	80241771	80241821	1000	+	.	gene_id "MSTRG.79951"; transcript_id "MSTRG.79951.248"; exon_number "9";
chr17	StringTie	exon	80245196	80245256	1000	+	.	gene_id "MSTRG.79951"; transcript_id "MSTRG.79951.248"; exon_number "10";
chr17	StringTie	exon	80246154	80246209	1000	+	.	gene_id "MSTRG.79951"; transcript_id "MSTRG.79951.248"; exon_number "11";
chr17	StringTie	exon	80246509	80246649	1000	+	.	gene_id "MSTRG.79951"; transcript_id "MSTRG.79951.248"; exon_number "12";
chr17	StringTie	exon	80248130	80248257	1000	+	.	gene_id "MSTRG.79951"; transcript_id "MSTRG.79951.248"; exon_number "13";
chr17	StringTie	exon	80248575	80248674	1000	+	.	gene_id "MSTRG.79951"; transcript_id "MSTRG.79951.248"; exon_number "14";
chr17	StringTie	exon	80249154	80249287	1000	+	.	gene_id "MSTRG.79951"; transcript_id "MSTRG.79951.248"; exon_number "15";
chr17	StringTie	exon	80251329	80251401	1000	+	.	gene_id "MSTRG.79951"; transcript_id "MSTRG.79951.248"; exon_number "16";
chr17	StringTie	exon	80252625	80253500	1000	+	.	gene_id "MSTRG.79951"; transcript_id "MSTRG.79951.248"; exon_number "17";
chr17	StringTie	transcript	80220416	80253502	1000	+	.	gene_id "MSTRG.79951"; transcript_id "MSTRG.79951.249";
chr17	StringTie	exon	80220416	80220496	1000	+	.	gene_id "MSTRG.79951"; transcript_id "MSTRG.79951.249"; exon_number "1";
chr17	StringTie	exon	80220916	80221184	1000	+	.	gene_id "MSTRG.79951"; transcript_id "MSTRG.79951.249"; exon_number "2";
chr17	StringTie	exon	80221548	80222161	1000	+	.	gene_id "MSTRG.79951"; transcript_id "MSTRG.79951.249"; exon_number "3";
chr17	StringTie	exon	80222655	80222847	1000	+	.	gene_id "MSTRG.79951"; transcript_id "MSTRG.79951.249"; exon_number "4";
chr17	StringTie	exon	80223252	80223337	1000	+	.	gene_id "MSTRG.79951"; transcript_id "MSTRG.79951.249"; exon_number "5";
chr17	StringTie	exon	80225837	80225916	1000	+	.	gene_id "MSTRG.79951"; transcript_id "MSTRG.79951.249"; exon_number "6";
chr17	StringTie	exon	80227818	80227960	1000	+	.	gene_id "MSTRG.79951"; transcript_id "MSTRG.79951.249"; exon_number "7";
chr17	StringTie	exon	80236928	80237103	1000	+	.	gene_id "MSTRG.79951"; transcript_id "MSTRG.79951.249"; exon_number "8";
chr17	StringTie	exon	80237522	80237594	1000	+	.	gene_id "MSTRG.79951"; transcript_id "MSTRG.79951.249"; exon_number "9";
chr17	StringTie	exon	80241771	80241821	1000	+	.	gene_id "MSTRG.79951"; transcript_id "MSTRG.79951.249"; exon_number "10";
chr17	StringTie	exon	80245196	80245256	1000	+	.	gene_id "MSTRG.79951"; transcript_id "MSTRG.79951.249"; exon_number "11";
chr17	StringTie	exon	80246154	80246209	1000	+	.	gene_id "MSTRG.79951"; transcript_id "MSTRG.79951.249"; exon_number "12";
chr17	StringTie	exon	80246509	80246649	1000	+	.	gene_id "MSTRG.79951"; transcript_id "MSTRG.79951.249"; exon_number "13";
chr17	StringTie	exon	80251329	80251401	1000	+	.	gene_id "MSTRG.79951"; transcript_id "MSTRG.79951.249"; exon_number "14";
chr17	StringTie	exon	80252625	80253502	1000	+	.	gene_id "MSTRG.79951"; transcript_id "MSTRG.79951.249"; exon_number "15";
chr17	StringTie	transcript	80169700	80209951	1000	+	.	gene_id "MSTRG.79951"; transcript_id "MSTRG.79951.25";
chr17	StringTie	exon	80169700	80170056	1000	+	.	gene_id "MSTRG.79951"; transcript_id "MSTRG.79951.25"; exon_number "1";
chr17	StringTie	exon	80172906	80173228	1000	+	.	gene_id "MSTRG.79951"; transcript_id "MSTRG.79951.25"; exon_number "2";
chr17	StringTie	exon	80178526	80178655	1000	+	.	gene_id "MSTRG.79951"; transcript_id "MSTRG.79951.25"; exon_number "3";
chr17	StringTie	exon	80179104	80179301	1000	+	.	gene_id "MSTRG.79951"; transcript_id "MSTRG.79951.25"; exon_number "4";
chr17	StringTie	exon	80181419	80181649	1000	+	.	gene_id "MSTRG.79951"; transcript_id "MSTRG.79951.25"; exon_number "5";
chr17	StringTie	exon	80182653	80182790	1000	+	.	gene_id "MSTRG.79951"; transcript_id "MSTRG.79951.25"; exon_number "6";
chr17	StringTie	exon	80183913	80184238	1000	+	.	gene_id "MSTRG.79951"; transcript_id "MSTRG.79951.25"; exon_number "7";
chr17	StringTie	exon	80188377	80188544	1000	+	.	gene_id "MSTRG.79951"; transcript_id "MSTRG.79951.25"; exon_number "8";
chr17	StringTie	exon	80189753	80189872	1000	+	.	gene_id "MSTRG.79951"; transcript_id "MSTRG.79951.25"; exon_number "9";
chr17	StringTie	exon	80190774	80190899	1000	+	.	gene_id "MSTRG.79951"; transcript_id "MSTRG.79951.25"; exon_number "10";
chr17	StringTie	exon	80191323	80191472	1000	+	.	gene_id "MSTRG.79951"; transcript_id "MSTRG.79951.25"; exon_number "11";
chr17	StringTie	exon	80192503	80192619	1000	+	.	gene_id "MSTRG.79951"; transcript_id "MSTRG.79951.25"; exon_number "12";
chr17	StringTie	exon	80195191	80195333	1000	+	.	gene_id "MSTRG.79951"; transcript_id "MSTRG.79951.25"; exon_number "13";
chr17	StringTie	exon	80195558	80195652	1000	+	.	gene_id "MSTRG.79951"; transcript_id "MSTRG.79951.25"; exon_number "14";
chr17	StringTie	exon	80198099	80198162	1000	+	.	gene_id "MSTRG.79951"; transcript_id "MSTRG.79951.25"; exon_number "15";
chr17	StringTie	exon	80198399	80198591	1000	+	.	gene_id "MSTRG.79951"; transcript_id "MSTRG.79951.25"; exon_number "16";
chr17	StringTie	exon	80201744	80201870	1000	+	.	gene_id "MSTRG.79951"; transcript_id "MSTRG.79951.25"; exon_number "17";
chr17	StringTie	exon	80202180	80202420	1000	+	.	gene_id "MSTRG.79951"; transcript_id "MSTRG.79951.25"; exon_number "18";
chr17	StringTie	exon	80203822	80203885	1000	+	.	gene_id "MSTRG.79951"; transcript_id "MSTRG.79951.25"; exon_number "19";
chr17	StringTie	exon	80204227	80204351	1000	+	.	gene_id "MSTRG.79951"; transcript_id "MSTRG.79951.25"; exon_number "20";
chr17	StringTie	exon	80205035	80205205	1000	+	.	gene_id "MSTRG.79951"; transcript_id "MSTRG.79951.25"; exon_number "21";
chr17	StringTie	exon	80205531	80205652	1000	+	.	gene_id "MSTRG.79951"; transcript_id "MSTRG.79951.25"; exon_number "22";
chr17	StringTie	exon	80206970	80207085	1000	+	.	gene_id "MSTRG.79951"; transcript_id "MSTRG.79951.25"; exon_number "23";
chr17	StringTie	exon	80208138	80209951	1000	+	.	gene_id "MSTRG.79951"; transcript_id "MSTRG.79951.25"; exon_number "24";
chr17	StringTie	transcript	80220427	80253502	1000	+	.	gene_id "MSTRG.79951"; transcript_id "MSTRG.79951.250";
chr17	StringTie	exon	80220427	80220496	1000	+	.	gene_id "MSTRG.79951"; transcript_id "MSTRG.79951.250"; exon_number "1";
chr17	StringTie	exon	80220916	80221115	1000	+	.	gene_id "MSTRG.79951"; transcript_id "MSTRG.79951.250"; exon_number "2";
chr17	StringTie	exon	80221756	80221794	1000	+	.	gene_id "MSTRG.79951"; transcript_id "MSTRG.79951.250"; exon_number "3";
chr17	StringTie	exon	80222655	80222847	1000	+	.	gene_id "MSTRG.79951"; transcript_id "MSTRG.79951.250"; exon_number "4";
chr17	StringTie	exon	80223252	80223337	1000	+	.	gene_id "MSTRG.79951"; transcript_id "MSTRG.79951.250"; exon_number "5";
chr17	StringTie	exon	80225837	80225916	1000	+	.	gene_id "MSTRG.79951"; transcript_id "MSTRG.79951.250"; exon_number "6";
chr17	StringTie	exon	80227823	80227960	1000	+	.	gene_id "MSTRG.79951"; transcript_id "MSTRG.79951.250"; exon_number "7";
chr17	StringTie	exon	80236928	80237103	1000	+	.	gene_id "MSTRG.79951"; transcript_id "MSTRG.79951.250"; exon_number "8";
chr17	StringTie	exon	80237522	80237594	1000	+	.	gene_id "MSTRG.79951"; transcript_id "MSTRG.79951.250"; exon_number "9";
chr17	StringTie	exon	80241771	80241821	1000	+	.	gene_id "MSTRG.79951"; transcript_id "MSTRG.79951.250"; exon_number "10";
chr17	StringTie	exon	80245196	80245256	1000	+	.	gene_id "MSTRG.79951"; transcript_id "MSTRG.79951.250"; exon_number "11";
chr17	StringTie	exon	80246154	80246209	1000	+	.	gene_id "MSTRG.79951"; transcript_id "MSTRG.79951.250"; exon_number "12";
chr17	StringTie	exon	80246509	80246649	1000	+	.	gene_id "MSTRG.79951"; transcript_id "MSTRG.79951.250"; exon_number "13";
chr17	StringTie	exon	80248130	80248257	1000	+	.	gene_id "MSTRG.79951"; transcript_id "MSTRG.79951.250"; exon_number "14";
chr17	StringTie	exon	80248575	80248674	1000	+	.	gene_id "MSTRG.79951"; transcript_id "MSTRG.79951.250"; exon_number "15";
chr17	StringTie	exon	80249154	80249287	1000	+	.	gene_id "MSTRG.79951"; transcript_id "MSTRG.79951.250"; exon_number "16";
chr17	StringTie	exon	80251329	80251401	1000	+	.	gene_id "MSTRG.79951"; transcript_id "MSTRG.79951.250"; exon_number "17";
chr17	StringTie	exon	80252625	80253502	1000	+	.	gene_id "MSTRG.79951"; transcript_id "MSTRG.79951.250"; exon_number "18";
chr17	StringTie	transcript	80220427	80253501	1000	+	.	gene_id "MSTRG.79951"; transcript_id "MSTRG.79951.251";
chr17	StringTie	exon	80220427	80220496	1000	+	.	gene_id "MSTRG.79951"; transcript_id "MSTRG.79951.251"; exon_number "1";
chr17	StringTie	exon	80220916	80221115	1000	+	.	gene_id "MSTRG.79951"; transcript_id "MSTRG.79951.251"; exon_number "2";
chr17	StringTie	exon	80221756	80221794	1000	+	.	gene_id "MSTRG.79951"; transcript_id "MSTRG.79951.251"; exon_number "3";
chr17	StringTie	exon	80222655	80222847	1000	+	.	gene_id "MSTRG.79951"; transcript_id "MSTRG.79951.251"; exon_number "4";
chr17	StringTie	exon	80223252	80225916	1000	+	.	gene_id "MSTRG.79951"; transcript_id "MSTRG.79951.251"; exon_number "5";
chr17	StringTie	exon	80227818	80227960	1000	+	.	gene_id "MSTRG.79951"; transcript_id "MSTRG.79951.251"; exon_number "6";
chr17	StringTie	exon	80236928	80237103	1000	+	.	gene_id "MSTRG.79951"; transcript_id "MSTRG.79951.251"; exon_number "7";
chr17	StringTie	exon	80237522	80237594	1000	+	.	gene_id "MSTRG.79951"; transcript_id "MSTRG.79951.251"; exon_number "8";
chr17	StringTie	exon	80241771	80241821	1000	+	.	gene_id "MSTRG.79951"; transcript_id "MSTRG.79951.251"; exon_number "9";
chr17	StringTie	exon	80245196	80245256	1000	+	.	gene_id "MSTRG.79951"; transcript_id "MSTRG.79951.251"; exon_number "10";
chr17	StringTie	exon	80246154	80246209	1000	+	.	gene_id "MSTRG.79951"; transcript_id "MSTRG.79951.251"; exon_number "11";
chr17	StringTie	exon	80246509	80246649	1000	+	.	gene_id "MSTRG.79951"; transcript_id "MSTRG.79951.251"; exon_number "12";
chr17	StringTie	exon	80248130	80248257	1000	+	.	gene_id "MSTRG.79951"; transcript_id "MSTRG.79951.251"; exon_number "13";
chr17	StringTie	exon	80248575	80248674	1000	+	.	gene_id "MSTRG.79951"; transcript_id "MSTRG.79951.251"; exon_number "14";
chr17	StringTie	exon	80249154	80249287	1000	+	.	gene_id "MSTRG.79951"; transcript_id "MSTRG.79951.251"; exon_number "15";
chr17	StringTie	exon	80251329	80251401	1000	+	.	gene_id "MSTRG.79951"; transcript_id "MSTRG.79951.251"; exon_number "16";
chr17	StringTie	exon	80252625	80253501	1000	+	.	gene_id "MSTRG.79951"; transcript_id "MSTRG.79951.251"; exon_number "17";
chr17	StringTie	transcript	80220427	80253502	1000	+	.	gene_id "MSTRG.79951"; transcript_id "MSTRG.79951.252";
chr17	StringTie	exon	80220427	80220496	1000	+	.	gene_id "MSTRG.79951"; transcript_id "MSTRG.79951.252"; exon_number "1";
chr17	StringTie	exon	80220916	80221115	1000	+	.	gene_id "MSTRG.79951"; transcript_id "MSTRG.79951.252"; exon_number "2";
chr17	StringTie	exon	80221756	80221794	1000	+	.	gene_id "MSTRG.79951"; transcript_id "MSTRG.79951.252"; exon_number "3";
chr17	StringTie	exon	80222655	80222847	1000	+	.	gene_id "MSTRG.79951"; transcript_id "MSTRG.79951.252"; exon_number "4";
chr17	StringTie	exon	80223252	80223337	1000	+	.	gene_id "MSTRG.79951"; transcript_id "MSTRG.79951.252"; exon_number "5";
chr17	StringTie	exon	80225837	80225916	1000	+	.	gene_id "MSTRG.79951"; transcript_id "MSTRG.79951.252"; exon_number "6";
chr17	StringTie	exon	80227818	80227960	1000	+	.	gene_id "MSTRG.79951"; transcript_id "MSTRG.79951.252"; exon_number "7";
chr17	StringTie	exon	80236928	80236980	1000	+	.	gene_id "MSTRG.79951"; transcript_id "MSTRG.79951.252"; exon_number "8";
chr17	StringTie	exon	80237522	80237594	1000	+	.	gene_id "MSTRG.79951"; transcript_id "MSTRG.79951.252"; exon_number "9";
chr17	StringTie	exon	80241771	80241821	1000	+	.	gene_id "MSTRG.79951"; transcript_id "MSTRG.79951.252"; exon_number "10";
chr17	StringTie	exon	80245196	80245256	1000	+	.	gene_id "MSTRG.79951"; transcript_id "MSTRG.79951.252"; exon_number "11";
chr17	StringTie	exon	80246154	80246209	1000	+	.	gene_id "MSTRG.79951"; transcript_id "MSTRG.79951.252"; exon_number "12";
chr17	StringTie	exon	80246509	80246649	1000	+	.	gene_id "MSTRG.79951"; transcript_id "MSTRG.79951.252"; exon_number "13";
chr17	StringTie	exon	80248130	80248257	1000	+	.	gene_id "MSTRG.79951"; transcript_id "MSTRG.79951.252"; exon_number "14";
chr17	StringTie	exon	80248575	80248674	1000	+	.	gene_id "MSTRG.79951"; transcript_id "MSTRG.79951.252"; exon_number "15";
chr17	StringTie	exon	80249154	80249287	1000	+	.	gene_id "MSTRG.79951"; transcript_id "MSTRG.79951.252"; exon_number "16";
chr17	StringTie	exon	80251329	80251401	1000	+	.	gene_id "MSTRG.79951"; transcript_id "MSTRG.79951.252"; exon_number "17";
chr17	StringTie	exon	80252625	80253502	1000	+	.	gene_id "MSTRG.79951"; transcript_id "MSTRG.79951.252"; exon_number "18";
chr17	StringTie	transcript	80220432	80253514	1000	+	.	gene_id "MSTRG.79951"; transcript_id "MSTRG.79951.255";
chr17	StringTie	exon	80220432	80220492	1000	+	.	gene_id "MSTRG.79951"; transcript_id "MSTRG.79951.255"; exon_number "1";
chr17	StringTie	exon	80220916	80221115	1000	+	.	gene_id "MSTRG.79951"; transcript_id "MSTRG.79951.255"; exon_number "2";
chr17	StringTie	exon	80221548	80221794	1000	+	.	gene_id "MSTRG.79951"; transcript_id "MSTRG.79951.255"; exon_number "3";
chr17	StringTie	exon	80222655	80222847	1000	+	.	gene_id "MSTRG.79951"; transcript_id "MSTRG.79951.255"; exon_number "4";
chr17	StringTie	exon	80223252	80223337	1000	+	.	gene_id "MSTRG.79951"; transcript_id "MSTRG.79951.255"; exon_number "5";
chr17	StringTie	exon	80225837	80225916	1000	+	.	gene_id "MSTRG.79951"; transcript_id "MSTRG.79951.255"; exon_number "6";
chr17	StringTie	exon	80227818	80227960	1000	+	.	gene_id "MSTRG.79951"; transcript_id "MSTRG.79951.255"; exon_number "7";
chr17	StringTie	exon	80236928	80237103	1000	+	.	gene_id "MSTRG.79951"; transcript_id "MSTRG.79951.255"; exon_number "8";
chr17	StringTie	exon	80237522	80237594	1000	+	.	gene_id "MSTRG.79951"; transcript_id "MSTRG.79951.255"; exon_number "9";
chr17	StringTie	exon	80241771	80241821	1000	+	.	gene_id "MSTRG.79951"; transcript_id "MSTRG.79951.255"; exon_number "10";
chr17	StringTie	exon	80245196	80245256	1000	+	.	gene_id "MSTRG.79951"; transcript_id "MSTRG.79951.255"; exon_number "11";
chr17	StringTie	exon	80246154	80246209	1000	+	.	gene_id "MSTRG.79951"; transcript_id "MSTRG.79951.255"; exon_number "12";
chr17	StringTie	exon	80246509	80246649	1000	+	.	gene_id "MSTRG.79951"; transcript_id "MSTRG.79951.255"; exon_number "13";
chr17	StringTie	exon	80248130	80248257	1000	+	.	gene_id "MSTRG.79951"; transcript_id "MSTRG.79951.255"; exon_number "14";
chr17	StringTie	exon	80248575	80248674	1000	+	.	gene_id "MSTRG.79951"; transcript_id "MSTRG.79951.255"; exon_number "15";
chr17	StringTie	exon	80249154	80249287	1000	+	.	gene_id "MSTRG.79951"; transcript_id "MSTRG.79951.255"; exon_number "16";
chr17	StringTie	exon	80251329	80251401	1000	+	.	gene_id "MSTRG.79951"; transcript_id "MSTRG.79951.255"; exon_number "17";
chr17	StringTie	exon	80252625	80253514	1000	+	.	gene_id "MSTRG.79951"; transcript_id "MSTRG.79951.255"; exon_number "18";
chr17	StringTie	transcript	80220438	80253621	1000	+	.	gene_id "MSTRG.79951"; transcript_id "MSTRG.79951.256";
chr17	StringTie	exon	80220438	80220496	1000	+	.	gene_id "MSTRG.79951"; transcript_id "MSTRG.79951.256"; exon_number "1";
chr17	StringTie	exon	80221548	80221794	1000	+	.	gene_id "MSTRG.79951"; transcript_id "MSTRG.79951.256"; exon_number "2";
chr17	StringTie	exon	80223252	80223337	1000	+	.	gene_id "MSTRG.79951"; transcript_id "MSTRG.79951.256"; exon_number "3";
chr17	StringTie	exon	80225837	80225916	1000	+	.	gene_id "MSTRG.79951"; transcript_id "MSTRG.79951.256"; exon_number "4";
chr17	StringTie	exon	80227818	80227960	1000	+	.	gene_id "MSTRG.79951"; transcript_id "MSTRG.79951.256"; exon_number "5";
chr17	StringTie	exon	80236928	80237103	1000	+	.	gene_id "MSTRG.79951"; transcript_id "MSTRG.79951.256"; exon_number "6";
chr17	StringTie	exon	80237522	80237594	1000	+	.	gene_id "MSTRG.79951"; transcript_id "MSTRG.79951.256"; exon_number "7";
chr17	StringTie	exon	80241771	80241821	1000	+	.	gene_id "MSTRG.79951"; transcript_id "MSTRG.79951.256"; exon_number "8";
chr17	StringTie	exon	80245196	80245256	1000	+	.	gene_id "MSTRG.79951"; transcript_id "MSTRG.79951.256"; exon_number "9";
chr17	StringTie	exon	80246154	80246209	1000	+	.	gene_id "MSTRG.79951"; transcript_id "MSTRG.79951.256"; exon_number "10";
chr17	StringTie	exon	80246509	80246649	1000	+	.	gene_id "MSTRG.79951"; transcript_id "MSTRG.79951.256"; exon_number "11";
chr17	StringTie	exon	80248130	80248257	1000	+	.	gene_id "MSTRG.79951"; transcript_id "MSTRG.79951.256"; exon_number "12";
chr17	StringTie	exon	80248575	80248674	1000	+	.	gene_id "MSTRG.79951"; transcript_id "MSTRG.79951.256"; exon_number "13";
chr17	StringTie	exon	80249154	80249287	1000	+	.	gene_id "MSTRG.79951"; transcript_id "MSTRG.79951.256"; exon_number "14";
chr17	StringTie	exon	80251329	80251401	1000	+	.	gene_id "MSTRG.79951"; transcript_id "MSTRG.79951.256"; exon_number "15";
chr17	StringTie	exon	80252625	80253621	1000	+	.	gene_id "MSTRG.79951"; transcript_id "MSTRG.79951.256"; exon_number "16";
chr17	StringTie	transcript	80220438	80253502	1000	+	.	gene_id "MSTRG.79951"; transcript_id "MSTRG.79951.257";
chr17	StringTie	exon	80220438	80220496	1000	+	.	gene_id "MSTRG.79951"; transcript_id "MSTRG.79951.257"; exon_number "1";
chr17	StringTie	exon	80221548	80221794	1000	+	.	gene_id "MSTRG.79951"; transcript_id "MSTRG.79951.257"; exon_number "2";
chr17	StringTie	exon	80223252	80223337	1000	+	.	gene_id "MSTRG.79951"; transcript_id "MSTRG.79951.257"; exon_number "3";
chr17	StringTie	exon	80225837	80225916	1000	+	.	gene_id "MSTRG.79951"; transcript_id "MSTRG.79951.257"; exon_number "4";
chr17	StringTie	exon	80227818	80227960	1000	+	.	gene_id "MSTRG.79951"; transcript_id "MSTRG.79951.257"; exon_number "5";
chr17	StringTie	exon	80236928	80237103	1000	+	.	gene_id "MSTRG.79951"; transcript_id "MSTRG.79951.257"; exon_number "6";
chr17	StringTie	exon	80237522	80237594	1000	+	.	gene_id "MSTRG.79951"; transcript_id "MSTRG.79951.257"; exon_number "7";
chr17	StringTie	exon	80241771	80241821	1000	+	.	gene_id "MSTRG.79951"; transcript_id "MSTRG.79951.257"; exon_number "8";
chr17	StringTie	exon	80245196	80245256	1000	+	.	gene_id "MSTRG.79951"; transcript_id "MSTRG.79951.257"; exon_number "9";
chr17	StringTie	exon	80246154	80246209	1000	+	.	gene_id "MSTRG.79951"; transcript_id "MSTRG.79951.257"; exon_number "10";
chr17	StringTie	exon	80246509	80246649	1000	+	.	gene_id "MSTRG.79951"; transcript_id "MSTRG.79951.257"; exon_number "11";
chr17	StringTie	exon	80248130	80248257	1000	+	.	gene_id "MSTRG.79951"; transcript_id "MSTRG.79951.257"; exon_number "12";
chr17	StringTie	exon	80248575	80248694	1000	+	.	gene_id "MSTRG.79951"; transcript_id "MSTRG.79951.257"; exon_number "13";
chr17	StringTie	exon	80249154	80249287	1000	+	.	gene_id "MSTRG.79951"; transcript_id "MSTRG.79951.257"; exon_number "14";
chr17	StringTie	exon	80251329	80251401	1000	+	.	gene_id "MSTRG.79951"; transcript_id "MSTRG.79951.257"; exon_number "15";
chr17	StringTie	exon	80252625	80253502	1000	+	.	gene_id "MSTRG.79951"; transcript_id "MSTRG.79951.257"; exon_number "16";
chr17	StringTie	transcript	80220438	80253502	1000	+	.	gene_id "MSTRG.79951"; transcript_id "MSTRG.79951.258";
chr17	StringTie	exon	80220438	80220496	1000	+	.	gene_id "MSTRG.79951"; transcript_id "MSTRG.79951.258"; exon_number "1";
chr17	StringTie	exon	80236928	80237103	1000	+	.	gene_id "MSTRG.79951"; transcript_id "MSTRG.79951.258"; exon_number "2";
chr17	StringTie	exon	80237522	80237594	1000	+	.	gene_id "MSTRG.79951"; transcript_id "MSTRG.79951.258"; exon_number "3";
chr17	StringTie	exon	80241771	80241821	1000	+	.	gene_id "MSTRG.79951"; transcript_id "MSTRG.79951.258"; exon_number "4";
chr17	StringTie	exon	80245196	80246209	1000	+	.	gene_id "MSTRG.79951"; transcript_id "MSTRG.79951.258"; exon_number "5";
chr17	StringTie	exon	80246509	80246649	1000	+	.	gene_id "MSTRG.79951"; transcript_id "MSTRG.79951.258"; exon_number "6";
chr17	StringTie	exon	80248130	80248257	1000	+	.	gene_id "MSTRG.79951"; transcript_id "MSTRG.79951.258"; exon_number "7";
chr17	StringTie	exon	80248575	80251401	1000	+	.	gene_id "MSTRG.79951"; transcript_id "MSTRG.79951.258"; exon_number "8";
chr17	StringTie	exon	80252625	80253502	1000	+	.	gene_id "MSTRG.79951"; transcript_id "MSTRG.79951.258"; exon_number "9";
chr17	StringTie	transcript	80220438	80253509	1000	+	.	gene_id "MSTRG.79951"; transcript_id "MSTRG.79951.259";
chr17	StringTie	exon	80220438	80220496	1000	+	.	gene_id "MSTRG.79951"; transcript_id "MSTRG.79951.259"; exon_number "1";
chr17	StringTie	exon	80236928	80237103	1000	+	.	gene_id "MSTRG.79951"; transcript_id "MSTRG.79951.259"; exon_number "2";
chr17	StringTie	exon	80237522	80237594	1000	+	.	gene_id "MSTRG.79951"; transcript_id "MSTRG.79951.259"; exon_number "3";
chr17	StringTie	exon	80241771	80241821	1000	+	.	gene_id "MSTRG.79951"; transcript_id "MSTRG.79951.259"; exon_number "4";
chr17	StringTie	exon	80245196	80245256	1000	+	.	gene_id "MSTRG.79951"; transcript_id "MSTRG.79951.259"; exon_number "5";
chr17	StringTie	exon	80246154	80246209	1000	+	.	gene_id "MSTRG.79951"; transcript_id "MSTRG.79951.259"; exon_number "6";
chr17	StringTie	exon	80246509	80246649	1000	+	.	gene_id "MSTRG.79951"; transcript_id "MSTRG.79951.259"; exon_number "7";
chr17	StringTie	exon	80248130	80248257	1000	+	.	gene_id "MSTRG.79951"; transcript_id "MSTRG.79951.259"; exon_number "8";
chr17	StringTie	exon	80248575	80251401	1000	+	.	gene_id "MSTRG.79951"; transcript_id "MSTRG.79951.259"; exon_number "9";
chr17	StringTie	exon	80252625	80253509	1000	+	.	gene_id "MSTRG.79951"; transcript_id "MSTRG.79951.259"; exon_number "10";
chr17	StringTie	transcript	80169717	80209380	1000	+	.	gene_id "MSTRG.79951"; transcript_id "MSTRG.79951.26";
chr17	StringTie	exon	80169717	80170534	1000	+	.	gene_id "MSTRG.79951"; transcript_id "MSTRG.79951.26"; exon_number "1";
chr17	StringTie	exon	80172906	80173228	1000	+	.	gene_id "MSTRG.79951"; transcript_id "MSTRG.79951.26"; exon_number "2";
chr17	StringTie	exon	80178526	80178655	1000	+	.	gene_id "MSTRG.79951"; transcript_id "MSTRG.79951.26"; exon_number "3";
chr17	StringTie	exon	80179104	80179301	1000	+	.	gene_id "MSTRG.79951"; transcript_id "MSTRG.79951.26"; exon_number "4";
chr17	StringTie	exon	80181419	80181649	1000	+	.	gene_id "MSTRG.79951"; transcript_id "MSTRG.79951.26"; exon_number "5";
chr17	StringTie	exon	80182653	80182790	1000	+	.	gene_id "MSTRG.79951"; transcript_id "MSTRG.79951.26"; exon_number "6";
chr17	StringTie	exon	80183913	80184238	1000	+	.	gene_id "MSTRG.79951"; transcript_id "MSTRG.79951.26"; exon_number "7";
chr17	StringTie	exon	80188377	80188544	1000	+	.	gene_id "MSTRG.79951"; transcript_id "MSTRG.79951.26"; exon_number "8";
chr17	StringTie	exon	80189753	80189872	1000	+	.	gene_id "MSTRG.79951"; transcript_id "MSTRG.79951.26"; exon_number "9";
chr17	StringTie	exon	80190774	80190899	1000	+	.	gene_id "MSTRG.79951"; transcript_id "MSTRG.79951.26"; exon_number "10";
chr17	StringTie	exon	80191323	80191472	1000	+	.	gene_id "MSTRG.79951"; transcript_id "MSTRG.79951.26"; exon_number "11";
chr17	StringTie	exon	80192503	80192619	1000	+	.	gene_id "MSTRG.79951"; transcript_id "MSTRG.79951.26"; exon_number "12";
chr17	StringTie	exon	80195191	80195333	1000	+	.	gene_id "MSTRG.79951"; transcript_id "MSTRG.79951.26"; exon_number "13";
chr17	StringTie	exon	80195558	80195652	1000	+	.	gene_id "MSTRG.79951"; transcript_id "MSTRG.79951.26"; exon_number "14";
chr17	StringTie	exon	80198099	80198162	1000	+	.	gene_id "MSTRG.79951"; transcript_id "MSTRG.79951.26"; exon_number "15";
chr17	StringTie	exon	80198399	80198591	1000	+	.	gene_id "MSTRG.79951"; transcript_id "MSTRG.79951.26"; exon_number "16";
chr17	StringTie	exon	80201744	80201870	1000	+	.	gene_id "MSTRG.79951"; transcript_id "MSTRG.79951.26"; exon_number "17";
chr17	StringTie	exon	80202180	80202420	1000	+	.	gene_id "MSTRG.79951"; transcript_id "MSTRG.79951.26"; exon_number "18";
chr17	StringTie	exon	80203822	80203885	1000	+	.	gene_id "MSTRG.79951"; transcript_id "MSTRG.79951.26"; exon_number "19";
chr17	StringTie	exon	80204227	80204341	1000	+	.	gene_id "MSTRG.79951"; transcript_id "MSTRG.79951.26"; exon_number "20";
chr17	StringTie	exon	80205035	80205205	1000	+	.	gene_id "MSTRG.79951"; transcript_id "MSTRG.79951.26"; exon_number "21";
chr17	StringTie	exon	80205531	80205652	1000	+	.	gene_id "MSTRG.79951"; transcript_id "MSTRG.79951.26"; exon_number "22";
chr17	StringTie	exon	80206970	80207085	1000	+	.	gene_id "MSTRG.79951"; transcript_id "MSTRG.79951.26"; exon_number "23";
chr17	StringTie	exon	80208138	80209380	1000	+	.	gene_id "MSTRG.79951"; transcript_id "MSTRG.79951.26"; exon_number "24";
chr17	StringTie	transcript	80220438	80253507	1000	+	.	gene_id "MSTRG.79951"; transcript_id "MSTRG.79951.260";
chr17	StringTie	exon	80220438	80220496	1000	+	.	gene_id "MSTRG.79951"; transcript_id "MSTRG.79951.260"; exon_number "1";
chr17	StringTie	exon	80236928	80237103	1000	+	.	gene_id "MSTRG.79951"; transcript_id "MSTRG.79951.260"; exon_number "2";
chr17	StringTie	exon	80237522	80237594	1000	+	.	gene_id "MSTRG.79951"; transcript_id "MSTRG.79951.260"; exon_number "3";
chr17	StringTie	exon	80241771	80241821	1000	+	.	gene_id "MSTRG.79951"; transcript_id "MSTRG.79951.260"; exon_number "4";
chr17	StringTie	exon	80245196	80245256	1000	+	.	gene_id "MSTRG.79951"; transcript_id "MSTRG.79951.260"; exon_number "5";
chr17	StringTie	exon	80246154	80246209	1000	+	.	gene_id "MSTRG.79951"; transcript_id "MSTRG.79951.260"; exon_number "6";
chr17	StringTie	exon	80246509	80246649	1000	+	.	gene_id "MSTRG.79951"; transcript_id "MSTRG.79951.260"; exon_number "7";
chr17	StringTie	exon	80248130	80248257	1000	+	.	gene_id "MSTRG.79951"; transcript_id "MSTRG.79951.260"; exon_number "8";
chr17	StringTie	exon	80248575	80248674	1000	+	.	gene_id "MSTRG.79951"; transcript_id "MSTRG.79951.260"; exon_number "9";
chr17	StringTie	exon	80249154	80251401	1000	+	.	gene_id "MSTRG.79951"; transcript_id "MSTRG.79951.260"; exon_number "10";
chr17	StringTie	exon	80252625	80253507	1000	+	.	gene_id "MSTRG.79951"; transcript_id "MSTRG.79951.260"; exon_number "11";
chr17	StringTie	transcript	80220438	80253509	1000	+	.	gene_id "MSTRG.79951"; transcript_id "MSTRG.79951.261";
chr17	StringTie	exon	80220438	80220496	1000	+	.	gene_id "MSTRG.79951"; transcript_id "MSTRG.79951.261"; exon_number "1";
chr17	StringTie	exon	80221548	80221794	1000	+	.	gene_id "MSTRG.79951"; transcript_id "MSTRG.79951.261"; exon_number "2";
chr17	StringTie	exon	80223252	80223337	1000	+	.	gene_id "MSTRG.79951"; transcript_id "MSTRG.79951.261"; exon_number "3";
chr17	StringTie	exon	80225837	80225916	1000	+	.	gene_id "MSTRG.79951"; transcript_id "MSTRG.79951.261"; exon_number "4";
chr17	StringTie	exon	80236928	80237103	1000	+	.	gene_id "MSTRG.79951"; transcript_id "MSTRG.79951.261"; exon_number "5";
chr17	StringTie	exon	80237522	80237594	1000	+	.	gene_id "MSTRG.79951"; transcript_id "MSTRG.79951.261"; exon_number "6";
chr17	StringTie	exon	80241771	80241821	1000	+	.	gene_id "MSTRG.79951"; transcript_id "MSTRG.79951.261"; exon_number "7";
chr17	StringTie	exon	80245196	80245256	1000	+	.	gene_id "MSTRG.79951"; transcript_id "MSTRG.79951.261"; exon_number "8";
chr17	StringTie	exon	80246154	80246209	1000	+	.	gene_id "MSTRG.79951"; transcript_id "MSTRG.79951.261"; exon_number "9";
chr17	StringTie	exon	80246509	80246649	1000	+	.	gene_id "MSTRG.79951"; transcript_id "MSTRG.79951.261"; exon_number "10";
chr17	StringTie	exon	80248130	80248257	1000	+	.	gene_id "MSTRG.79951"; transcript_id "MSTRG.79951.261"; exon_number "11";
chr17	StringTie	exon	80248575	80248674	1000	+	.	gene_id "MSTRG.79951"; transcript_id "MSTRG.79951.261"; exon_number "12";
chr17	StringTie	exon	80249154	80249287	1000	+	.	gene_id "MSTRG.79951"; transcript_id "MSTRG.79951.261"; exon_number "13";
chr17	StringTie	exon	80251329	80251401	1000	+	.	gene_id "MSTRG.79951"; transcript_id "MSTRG.79951.261"; exon_number "14";
chr17	StringTie	exon	80252625	80253509	1000	+	.	gene_id "MSTRG.79951"; transcript_id "MSTRG.79951.261"; exon_number "15";
chr17	StringTie	transcript	80220469	80253555	1000	+	.	gene_id "MSTRG.79951"; transcript_id "MSTRG.79951.269";
chr17	StringTie	exon	80220469	80220496	1000	+	.	gene_id "MSTRG.79951"; transcript_id "MSTRG.79951.269"; exon_number "1";
chr17	StringTie	exon	80221548	80221794	1000	+	.	gene_id "MSTRG.79951"; transcript_id "MSTRG.79951.269"; exon_number "2";
chr17	StringTie	exon	80223291	80223337	1000	+	.	gene_id "MSTRG.79951"; transcript_id "MSTRG.79951.269"; exon_number "3";
chr17	StringTie	exon	80225837	80225916	1000	+	.	gene_id "MSTRG.79951"; transcript_id "MSTRG.79951.269"; exon_number "4";
chr17	StringTie	exon	80236792	80237594	1000	+	.	gene_id "MSTRG.79951"; transcript_id "MSTRG.79951.269"; exon_number "5";
chr17	StringTie	exon	80241771	80241821	1000	+	.	gene_id "MSTRG.79951"; transcript_id "MSTRG.79951.269"; exon_number "6";
chr17	StringTie	exon	80245196	80245256	1000	+	.	gene_id "MSTRG.79951"; transcript_id "MSTRG.79951.269"; exon_number "7";
chr17	StringTie	exon	80246154	80246209	1000	+	.	gene_id "MSTRG.79951"; transcript_id "MSTRG.79951.269"; exon_number "8";
chr17	StringTie	exon	80246509	80246649	1000	+	.	gene_id "MSTRG.79951"; transcript_id "MSTRG.79951.269"; exon_number "9";
chr17	StringTie	exon	80248130	80251401	1000	+	.	gene_id "MSTRG.79951"; transcript_id "MSTRG.79951.269"; exon_number "10";
chr17	StringTie	exon	80252625	80253555	1000	+	.	gene_id "MSTRG.79951"; transcript_id "MSTRG.79951.269"; exon_number "11";
chr17	StringTie	transcript	80169747	80209964	1000	+	.	gene_id "MSTRG.79951"; transcript_id "MSTRG.79951.27";
chr17	StringTie	exon	80169747	80170484	1000	+	.	gene_id "MSTRG.79951"; transcript_id "MSTRG.79951.27"; exon_number "1";
chr17	StringTie	exon	80172906	80173228	1000	+	.	gene_id "MSTRG.79951"; transcript_id "MSTRG.79951.27"; exon_number "2";
chr17	StringTie	exon	80178508	80178655	1000	+	.	gene_id "MSTRG.79951"; transcript_id "MSTRG.79951.27"; exon_number "3";
chr17	StringTie	exon	80179104	80179301	1000	+	.	gene_id "MSTRG.79951"; transcript_id "MSTRG.79951.27"; exon_number "4";
chr17	StringTie	exon	80181419	80181649	1000	+	.	gene_id "MSTRG.79951"; transcript_id "MSTRG.79951.27"; exon_number "5";
chr17	StringTie	exon	80182653	80182790	1000	+	.	gene_id "MSTRG.79951"; transcript_id "MSTRG.79951.27"; exon_number "6";
chr17	StringTie	exon	80183913	80184238	1000	+	.	gene_id "MSTRG.79951"; transcript_id "MSTRG.79951.27"; exon_number "7";
chr17	StringTie	exon	80188377	80188544	1000	+	.	gene_id "MSTRG.79951"; transcript_id "MSTRG.79951.27"; exon_number "8";
chr17	StringTie	exon	80189753	80189872	1000	+	.	gene_id "MSTRG.79951"; transcript_id "MSTRG.79951.27"; exon_number "9";
chr17	StringTie	exon	80190774	80190899	1000	+	.	gene_id "MSTRG.79951"; transcript_id "MSTRG.79951.27"; exon_number "10";
chr17	StringTie	exon	80191323	80191472	1000	+	.	gene_id "MSTRG.79951"; transcript_id "MSTRG.79951.27"; exon_number "11";
chr17	StringTie	exon	80192503	80192619	1000	+	.	gene_id "MSTRG.79951"; transcript_id "MSTRG.79951.27"; exon_number "12";
chr17	StringTie	exon	80195191	80195333	1000	+	.	gene_id "MSTRG.79951"; transcript_id "MSTRG.79951.27"; exon_number "13";
chr17	StringTie	exon	80195558	80195652	1000	+	.	gene_id "MSTRG.79951"; transcript_id "MSTRG.79951.27"; exon_number "14";
chr17	StringTie	exon	80198099	80198162	1000	+	.	gene_id "MSTRG.79951"; transcript_id "MSTRG.79951.27"; exon_number "15";
chr17	StringTie	exon	80198399	80198591	1000	+	.	gene_id "MSTRG.79951"; transcript_id "MSTRG.79951.27"; exon_number "16";
chr17	StringTie	exon	80201744	80201870	1000	+	.	gene_id "MSTRG.79951"; transcript_id "MSTRG.79951.27"; exon_number "17";
chr17	StringTie	exon	80202180	80202420	1000	+	.	gene_id "MSTRG.79951"; transcript_id "MSTRG.79951.27"; exon_number "18";
chr17	StringTie	exon	80203822	80203885	1000	+	.	gene_id "MSTRG.79951"; transcript_id "MSTRG.79951.27"; exon_number "19";
chr17	StringTie	exon	80204227	80204351	1000	+	.	gene_id "MSTRG.79951"; transcript_id "MSTRG.79951.27"; exon_number "20";
chr17	StringTie	exon	80205035	80205205	1000	+	.	gene_id "MSTRG.79951"; transcript_id "MSTRG.79951.27"; exon_number "21";
chr17	StringTie	exon	80205531	80205652	1000	+	.	gene_id "MSTRG.79951"; transcript_id "MSTRG.79951.27"; exon_number "22";
chr17	StringTie	exon	80206970	80207085	1000	+	.	gene_id "MSTRG.79951"; transcript_id "MSTRG.79951.27"; exon_number "23";
chr17	StringTie	exon	80208138	80209964	1000	+	.	gene_id "MSTRG.79951"; transcript_id "MSTRG.79951.27"; exon_number "24";
chr17	StringTie	transcript	80220733	80253500	1000	+	.	gene_id "MSTRG.79951"; transcript_id "MSTRG.79951.272";
chr17	StringTie	exon	80220733	80220756	1000	+	.	gene_id "MSTRG.79951"; transcript_id "MSTRG.79951.272"; exon_number "1";
chr17	StringTie	exon	80220919	80221115	1000	+	.	gene_id "MSTRG.79951"; transcript_id "MSTRG.79951.272"; exon_number "2";
chr17	StringTie	exon	80221548	80221794	1000	+	.	gene_id "MSTRG.79951"; transcript_id "MSTRG.79951.272"; exon_number "3";
chr17	StringTie	exon	80222655	80222847	1000	+	.	gene_id "MSTRG.79951"; transcript_id "MSTRG.79951.272"; exon_number "4";
chr17	StringTie	exon	80223252	80223337	1000	+	.	gene_id "MSTRG.79951"; transcript_id "MSTRG.79951.272"; exon_number "5";
chr17	StringTie	exon	80225837	80225916	1000	+	.	gene_id "MSTRG.79951"; transcript_id "MSTRG.79951.272"; exon_number "6";
chr17	StringTie	exon	80227818	80227960	1000	+	.	gene_id "MSTRG.79951"; transcript_id "MSTRG.79951.272"; exon_number "7";
chr17	StringTie	exon	80236928	80237103	1000	+	.	gene_id "MSTRG.79951"; transcript_id "MSTRG.79951.272"; exon_number "8";
chr17	StringTie	exon	80237522	80237594	1000	+	.	gene_id "MSTRG.79951"; transcript_id "MSTRG.79951.272"; exon_number "9";
chr17	StringTie	exon	80241771	80241821	1000	+	.	gene_id "MSTRG.79951"; transcript_id "MSTRG.79951.272"; exon_number "10";
chr17	StringTie	exon	80245196	80245256	1000	+	.	gene_id "MSTRG.79951"; transcript_id "MSTRG.79951.272"; exon_number "11";
chr17	StringTie	exon	80246154	80246209	1000	+	.	gene_id "MSTRG.79951"; transcript_id "MSTRG.79951.272"; exon_number "12";
chr17	StringTie	exon	80246509	80246649	1000	+	.	gene_id "MSTRG.79951"; transcript_id "MSTRG.79951.272"; exon_number "13";
chr17	StringTie	exon	80248130	80248257	1000	+	.	gene_id "MSTRG.79951"; transcript_id "MSTRG.79951.272"; exon_number "14";
chr17	StringTie	exon	80248575	80248674	1000	+	.	gene_id "MSTRG.79951"; transcript_id "MSTRG.79951.272"; exon_number "15";
chr17	StringTie	exon	80249154	80249287	1000	+	.	gene_id "MSTRG.79951"; transcript_id "MSTRG.79951.272"; exon_number "16";
chr17	StringTie	exon	80251329	80251401	1000	+	.	gene_id "MSTRG.79951"; transcript_id "MSTRG.79951.272"; exon_number "17";
chr17	StringTie	exon	80252625	80253500	1000	+	.	gene_id "MSTRG.79951"; transcript_id "MSTRG.79951.272"; exon_number "18";
chr17	StringTie	transcript	80220836	80253500	1000	+	.	gene_id "MSTRG.79951"; transcript_id "MSTRG.79951.273";
chr17	StringTie	exon	80220836	80221794	1000	+	.	gene_id "MSTRG.79951"; transcript_id "MSTRG.79951.273"; exon_number "1";
chr17	StringTie	exon	80222655	80222847	1000	+	.	gene_id "MSTRG.79951"; transcript_id "MSTRG.79951.273"; exon_number "2";
chr17	StringTie	exon	80223252	80223337	1000	+	.	gene_id "MSTRG.79951"; transcript_id "MSTRG.79951.273"; exon_number "3";
chr17	StringTie	exon	80225837	80225916	1000	+	.	gene_id "MSTRG.79951"; transcript_id "MSTRG.79951.273"; exon_number "4";
chr17	StringTie	exon	80227818	80227960	1000	+	.	gene_id "MSTRG.79951"; transcript_id "MSTRG.79951.273"; exon_number "5";
chr17	StringTie	exon	80236928	80237103	1000	+	.	gene_id "MSTRG.79951"; transcript_id "MSTRG.79951.273"; exon_number "6";
chr17	StringTie	exon	80237522	80237594	1000	+	.	gene_id "MSTRG.79951"; transcript_id "MSTRG.79951.273"; exon_number "7";
chr17	StringTie	exon	80241771	80241821	1000	+	.	gene_id "MSTRG.79951"; transcript_id "MSTRG.79951.273"; exon_number "8";
chr17	StringTie	exon	80245196	80245256	1000	+	.	gene_id "MSTRG.79951"; transcript_id "MSTRG.79951.273"; exon_number "9";
chr17	StringTie	exon	80246154	80246209	1000	+	.	gene_id "MSTRG.79951"; transcript_id "MSTRG.79951.273"; exon_number "10";
chr17	StringTie	exon	80246509	80246649	1000	+	.	gene_id "MSTRG.79951"; transcript_id "MSTRG.79951.273"; exon_number "11";
chr17	StringTie	exon	80248130	80248257	1000	+	.	gene_id "MSTRG.79951"; transcript_id "MSTRG.79951.273"; exon_number "12";
chr17	StringTie	exon	80248575	80248674	1000	+	.	gene_id "MSTRG.79951"; transcript_id "MSTRG.79951.273"; exon_number "13";
chr17	StringTie	exon	80249154	80249287	1000	+	.	gene_id "MSTRG.79951"; transcript_id "MSTRG.79951.273"; exon_number "14";
chr17	StringTie	exon	80251329	80251401	1000	+	.	gene_id "MSTRG.79951"; transcript_id "MSTRG.79951.273"; exon_number "15";
chr17	StringTie	exon	80252334	80252461	1000	+	.	gene_id "MSTRG.79951"; transcript_id "MSTRG.79951.273"; exon_number "16";
chr17	StringTie	exon	80252625	80253500	1000	+	.	gene_id "MSTRG.79951"; transcript_id "MSTRG.79951.273"; exon_number "17";
chr17	StringTie	transcript	80220869	80253515	1000	+	.	gene_id "MSTRG.79951"; transcript_id "MSTRG.79951.274";
chr17	StringTie	exon	80220869	80221115	1000	+	.	gene_id "MSTRG.79951"; transcript_id "MSTRG.79951.274"; exon_number "1";
chr17	StringTie	exon	80221548	80221794	1000	+	.	gene_id "MSTRG.79951"; transcript_id "MSTRG.79951.274"; exon_number "2";
chr17	StringTie	exon	80222655	80222847	1000	+	.	gene_id "MSTRG.79951"; transcript_id "MSTRG.79951.274"; exon_number "3";
chr17	StringTie	exon	80223252	80223337	1000	+	.	gene_id "MSTRG.79951"; transcript_id "MSTRG.79951.274"; exon_number "4";
chr17	StringTie	exon	80225837	80225916	1000	+	.	gene_id "MSTRG.79951"; transcript_id "MSTRG.79951.274"; exon_number "5";
chr17	StringTie	exon	80227818	80227960	1000	+	.	gene_id "MSTRG.79951"; transcript_id "MSTRG.79951.274"; exon_number "6";
chr17	StringTie	exon	80236928	80237103	1000	+	.	gene_id "MSTRG.79951"; transcript_id "MSTRG.79951.274"; exon_number "7";
chr17	StringTie	exon	80237522	80237594	1000	+	.	gene_id "MSTRG.79951"; transcript_id "MSTRG.79951.274"; exon_number "8";
chr17	StringTie	exon	80241771	80241821	1000	+	.	gene_id "MSTRG.79951"; transcript_id "MSTRG.79951.274"; exon_number "9";
chr17	StringTie	exon	80245196	80245256	1000	+	.	gene_id "MSTRG.79951"; transcript_id "MSTRG.79951.274"; exon_number "10";
chr17	StringTie	exon	80246154	80246209	1000	+	.	gene_id "MSTRG.79951"; transcript_id "MSTRG.79951.274"; exon_number "11";
chr17	StringTie	exon	80246509	80246649	1000	+	.	gene_id "MSTRG.79951"; transcript_id "MSTRG.79951.274"; exon_number "12";
chr17	StringTie	exon	80248130	80248257	1000	+	.	gene_id "MSTRG.79951"; transcript_id "MSTRG.79951.274"; exon_number "13";
chr17	StringTie	exon	80248575	80248674	1000	+	.	gene_id "MSTRG.79951"; transcript_id "MSTRG.79951.274"; exon_number "14";
chr17	StringTie	exon	80249154	80249287	1000	+	.	gene_id "MSTRG.79951"; transcript_id "MSTRG.79951.274"; exon_number "15";
chr17	StringTie	exon	80251329	80251401	1000	+	.	gene_id "MSTRG.79951"; transcript_id "MSTRG.79951.274"; exon_number "16";
chr17	StringTie	exon	80252630	80253515	1000	+	.	gene_id "MSTRG.79951"; transcript_id "MSTRG.79951.274"; exon_number "17";
chr17	StringTie	transcript	80220876	80253500	1000	+	.	gene_id "MSTRG.79951"; transcript_id "MSTRG.79951.275";
chr17	StringTie	exon	80220876	80221193	1000	+	.	gene_id "MSTRG.79951"; transcript_id "MSTRG.79951.275"; exon_number "1";
chr17	StringTie	exon	80221548	80221794	1000	+	.	gene_id "MSTRG.79951"; transcript_id "MSTRG.79951.275"; exon_number "2";
chr17	StringTie	exon	80222655	80222847	1000	+	.	gene_id "MSTRG.79951"; transcript_id "MSTRG.79951.275"; exon_number "3";
chr17	StringTie	exon	80223252	80223337	1000	+	.	gene_id "MSTRG.79951"; transcript_id "MSTRG.79951.275"; exon_number "4";
chr17	StringTie	exon	80225837	80225916	1000	+	.	gene_id "MSTRG.79951"; transcript_id "MSTRG.79951.275"; exon_number "5";
chr17	StringTie	exon	80227818	80227960	1000	+	.	gene_id "MSTRG.79951"; transcript_id "MSTRG.79951.275"; exon_number "6";
chr17	StringTie	exon	80236928	80237103	1000	+	.	gene_id "MSTRG.79951"; transcript_id "MSTRG.79951.275"; exon_number "7";
chr17	StringTie	exon	80237522	80237594	1000	+	.	gene_id "MSTRG.79951"; transcript_id "MSTRG.79951.275"; exon_number "8";
chr17	StringTie	exon	80241771	80241821	1000	+	.	gene_id "MSTRG.79951"; transcript_id "MSTRG.79951.275"; exon_number "9";
chr17	StringTie	exon	80245196	80245256	1000	+	.	gene_id "MSTRG.79951"; transcript_id "MSTRG.79951.275"; exon_number "10";
chr17	StringTie	exon	80246154	80246209	1000	+	.	gene_id "MSTRG.79951"; transcript_id "MSTRG.79951.275"; exon_number "11";
chr17	StringTie	exon	80246509	80246649	1000	+	.	gene_id "MSTRG.79951"; transcript_id "MSTRG.79951.275"; exon_number "12";
chr17	StringTie	exon	80248130	80248257	1000	+	.	gene_id "MSTRG.79951"; transcript_id "MSTRG.79951.275"; exon_number "13";
chr17	StringTie	exon	80248575	80248674	1000	+	.	gene_id "MSTRG.79951"; transcript_id "MSTRG.79951.275"; exon_number "14";
chr17	StringTie	exon	80249154	80249287	1000	+	.	gene_id "MSTRG.79951"; transcript_id "MSTRG.79951.275"; exon_number "15";
chr17	StringTie	exon	80251329	80251401	1000	+	.	gene_id "MSTRG.79951"; transcript_id "MSTRG.79951.275"; exon_number "16";
chr17	StringTie	exon	80252625	80253500	1000	+	.	gene_id "MSTRG.79951"; transcript_id "MSTRG.79951.275"; exon_number "17";
chr17	StringTie	transcript	80220881	80253509	1000	+	.	gene_id "MSTRG.79951"; transcript_id "MSTRG.79951.276";
chr17	StringTie	exon	80220881	80221794	1000	+	.	gene_id "MSTRG.79951"; transcript_id "MSTRG.79951.276"; exon_number "1";
chr17	StringTie	exon	80222655	80222847	1000	+	.	gene_id "MSTRG.79951"; transcript_id "MSTRG.79951.276"; exon_number "2";
chr17	StringTie	exon	80223252	80223337	1000	+	.	gene_id "MSTRG.79951"; transcript_id "MSTRG.79951.276"; exon_number "3";
chr17	StringTie	exon	80225837	80225916	1000	+	.	gene_id "MSTRG.79951"; transcript_id "MSTRG.79951.276"; exon_number "4";
chr17	StringTie	exon	80227818	80227960	1000	+	.	gene_id "MSTRG.79951"; transcript_id "MSTRG.79951.276"; exon_number "5";
chr17	StringTie	exon	80236928	80237103	1000	+	.	gene_id "MSTRG.79951"; transcript_id "MSTRG.79951.276"; exon_number "6";
chr17	StringTie	exon	80237522	80237594	1000	+	.	gene_id "MSTRG.79951"; transcript_id "MSTRG.79951.276"; exon_number "7";
chr17	StringTie	exon	80241771	80241821	1000	+	.	gene_id "MSTRG.79951"; transcript_id "MSTRG.79951.276"; exon_number "8";
chr17	StringTie	exon	80245196	80245256	1000	+	.	gene_id "MSTRG.79951"; transcript_id "MSTRG.79951.276"; exon_number "9";
chr17	StringTie	exon	80246154	80246209	1000	+	.	gene_id "MSTRG.79951"; transcript_id "MSTRG.79951.276"; exon_number "10";
chr17	StringTie	exon	80246509	80246649	1000	+	.	gene_id "MSTRG.79951"; transcript_id "MSTRG.79951.276"; exon_number "11";
chr17	StringTie	exon	80248130	80248257	1000	+	.	gene_id "MSTRG.79951"; transcript_id "MSTRG.79951.276"; exon_number "12";
chr17	StringTie	exon	80248575	80248674	1000	+	.	gene_id "MSTRG.79951"; transcript_id "MSTRG.79951.276"; exon_number "13";
chr17	StringTie	exon	80248927	80249287	1000	+	.	gene_id "MSTRG.79951"; transcript_id "MSTRG.79951.276"; exon_number "14";
chr17	StringTie	exon	80251329	80251401	1000	+	.	gene_id "MSTRG.79951"; transcript_id "MSTRG.79951.276"; exon_number "15";
chr17	StringTie	exon	80252625	80253509	1000	+	.	gene_id "MSTRG.79951"; transcript_id "MSTRG.79951.276"; exon_number "16";
chr17	StringTie	transcript	80220919	80253502	1000	+	.	gene_id "MSTRG.79951"; transcript_id "MSTRG.79951.277";
chr17	StringTie	exon	80220919	80221115	1000	+	.	gene_id "MSTRG.79951"; transcript_id "MSTRG.79951.277"; exon_number "1";
chr17	StringTie	exon	80221548	80221794	1000	+	.	gene_id "MSTRG.79951"; transcript_id "MSTRG.79951.277"; exon_number "2";
chr17	StringTie	exon	80222655	80222847	1000	+	.	gene_id "MSTRG.79951"; transcript_id "MSTRG.79951.277"; exon_number "3";
chr17	StringTie	exon	80223180	80223337	1000	+	.	gene_id "MSTRG.79951"; transcript_id "MSTRG.79951.277"; exon_number "4";
chr17	StringTie	exon	80225837	80225916	1000	+	.	gene_id "MSTRG.79951"; transcript_id "MSTRG.79951.277"; exon_number "5";
chr17	StringTie	exon	80227818	80227960	1000	+	.	gene_id "MSTRG.79951"; transcript_id "MSTRG.79951.277"; exon_number "6";
chr17	StringTie	exon	80236928	80237103	1000	+	.	gene_id "MSTRG.79951"; transcript_id "MSTRG.79951.277"; exon_number "7";
chr17	StringTie	exon	80237522	80237594	1000	+	.	gene_id "MSTRG.79951"; transcript_id "MSTRG.79951.277"; exon_number "8";
chr17	StringTie	exon	80241771	80241821	1000	+	.	gene_id "MSTRG.79951"; transcript_id "MSTRG.79951.277"; exon_number "9";
chr17	StringTie	exon	80245196	80245256	1000	+	.	gene_id "MSTRG.79951"; transcript_id "MSTRG.79951.277"; exon_number "10";
chr17	StringTie	exon	80246154	80246209	1000	+	.	gene_id "MSTRG.79951"; transcript_id "MSTRG.79951.277"; exon_number "11";
chr17	StringTie	exon	80246509	80246649	1000	+	.	gene_id "MSTRG.79951"; transcript_id "MSTRG.79951.277"; exon_number "12";
chr17	StringTie	exon	80248130	80248257	1000	+	.	gene_id "MSTRG.79951"; transcript_id "MSTRG.79951.277"; exon_number "13";
chr17	StringTie	exon	80251329	80251401	1000	+	.	gene_id "MSTRG.79951"; transcript_id "MSTRG.79951.277"; exon_number "14";
chr17	StringTie	exon	80252625	80253502	1000	+	.	gene_id "MSTRG.79951"; transcript_id "MSTRG.79951.277"; exon_number "15";
chr17	StringTie	transcript	80220919	80253502	1000	+	.	gene_id "MSTRG.79951"; transcript_id "MSTRG.79951.278";
chr17	StringTie	exon	80220919	80221115	1000	+	.	gene_id "MSTRG.79951"; transcript_id "MSTRG.79951.278"; exon_number "1";
chr17	StringTie	exon	80221548	80221794	1000	+	.	gene_id "MSTRG.79951"; transcript_id "MSTRG.79951.278"; exon_number "2";
chr17	StringTie	exon	80222655	80222847	1000	+	.	gene_id "MSTRG.79951"; transcript_id "MSTRG.79951.278"; exon_number "3";
chr17	StringTie	exon	80223252	80223337	1000	+	.	gene_id "MSTRG.79951"; transcript_id "MSTRG.79951.278"; exon_number "4";
chr17	StringTie	exon	80225855	80225916	1000	+	.	gene_id "MSTRG.79951"; transcript_id "MSTRG.79951.278"; exon_number "5";
chr17	StringTie	exon	80227818	80227960	1000	+	.	gene_id "MSTRG.79951"; transcript_id "MSTRG.79951.278"; exon_number "6";
chr17	StringTie	exon	80236928	80237103	1000	+	.	gene_id "MSTRG.79951"; transcript_id "MSTRG.79951.278"; exon_number "7";
chr17	StringTie	exon	80237522	80237594	1000	+	.	gene_id "MSTRG.79951"; transcript_id "MSTRG.79951.278"; exon_number "8";
chr17	StringTie	exon	80241771	80241821	1000	+	.	gene_id "MSTRG.79951"; transcript_id "MSTRG.79951.278"; exon_number "9";
chr17	StringTie	exon	80245196	80245256	1000	+	.	gene_id "MSTRG.79951"; transcript_id "MSTRG.79951.278"; exon_number "10";
chr17	StringTie	exon	80246154	80246209	1000	+	.	gene_id "MSTRG.79951"; transcript_id "MSTRG.79951.278"; exon_number "11";
chr17	StringTie	exon	80246509	80246649	1000	+	.	gene_id "MSTRG.79951"; transcript_id "MSTRG.79951.278"; exon_number "12";
chr17	StringTie	exon	80248130	80248257	1000	+	.	gene_id "MSTRG.79951"; transcript_id "MSTRG.79951.278"; exon_number "13";
chr17	StringTie	exon	80248575	80248674	1000	+	.	gene_id "MSTRG.79951"; transcript_id "MSTRG.79951.278"; exon_number "14";
chr17	StringTie	exon	80249154	80249287	1000	+	.	gene_id "MSTRG.79951"; transcript_id "MSTRG.79951.278"; exon_number "15";
chr17	StringTie	exon	80251329	80251401	1000	+	.	gene_id "MSTRG.79951"; transcript_id "MSTRG.79951.278"; exon_number "16";
chr17	StringTie	exon	80252625	80253502	1000	+	.	gene_id "MSTRG.79951"; transcript_id "MSTRG.79951.278"; exon_number "17";
chr17	StringTie	transcript	80220919	80253502	1000	+	.	gene_id "MSTRG.79951"; transcript_id "MSTRG.79951.279";
chr17	StringTie	exon	80220919	80221115	1000	+	.	gene_id "MSTRG.79951"; transcript_id "MSTRG.79951.279"; exon_number "1";
chr17	StringTie	exon	80221548	80221794	1000	+	.	gene_id "MSTRG.79951"; transcript_id "MSTRG.79951.279"; exon_number "2";
chr17	StringTie	exon	80222655	80222847	1000	+	.	gene_id "MSTRG.79951"; transcript_id "MSTRG.79951.279"; exon_number "3";
chr17	StringTie	exon	80223252	80223337	1000	+	.	gene_id "MSTRG.79951"; transcript_id "MSTRG.79951.279"; exon_number "4";
chr17	StringTie	exon	80225837	80225916	1000	+	.	gene_id "MSTRG.79951"; transcript_id "MSTRG.79951.279"; exon_number "5";
chr17	StringTie	exon	80227818	80227960	1000	+	.	gene_id "MSTRG.79951"; transcript_id "MSTRG.79951.279"; exon_number "6";
chr17	StringTie	exon	80236928	80237103	1000	+	.	gene_id "MSTRG.79951"; transcript_id "MSTRG.79951.279"; exon_number "7";
chr17	StringTie	exon	80237522	80237594	1000	+	.	gene_id "MSTRG.79951"; transcript_id "MSTRG.79951.279"; exon_number "8";
chr17	StringTie	exon	80241771	80241821	1000	+	.	gene_id "MSTRG.79951"; transcript_id "MSTRG.79951.279"; exon_number "9";
chr17	StringTie	exon	80245196	80245256	1000	+	.	gene_id "MSTRG.79951"; transcript_id "MSTRG.79951.279"; exon_number "10";
chr17	StringTie	exon	80246154	80246209	1000	+	.	gene_id "MSTRG.79951"; transcript_id "MSTRG.79951.279"; exon_number "11";
chr17	StringTie	exon	80246509	80246649	1000	+	.	gene_id "MSTRG.79951"; transcript_id "MSTRG.79951.279"; exon_number "12";
chr17	StringTie	exon	80248130	80248257	1000	+	.	gene_id "MSTRG.79951"; transcript_id "MSTRG.79951.279"; exon_number "13";
chr17	StringTie	exon	80248575	80248674	1000	+	.	gene_id "MSTRG.79951"; transcript_id "MSTRG.79951.279"; exon_number "14";
chr17	StringTie	exon	80249154	80249287	1000	+	.	gene_id "MSTRG.79951"; transcript_id "MSTRG.79951.279"; exon_number "15";
chr17	StringTie	exon	80251329	80251397	1000	+	.	gene_id "MSTRG.79951"; transcript_id "MSTRG.79951.279"; exon_number "16";
chr17	StringTie	exon	80252625	80253502	1000	+	.	gene_id "MSTRG.79951"; transcript_id "MSTRG.79951.279"; exon_number "17";
chr17	StringTie	transcript	80169802	80209331	1000	+	.	gene_id "MSTRG.79951"; transcript_id "MSTRG.79951.28";
chr17	StringTie	exon	80169802	80170534	1000	+	.	gene_id "MSTRG.79951"; transcript_id "MSTRG.79951.28"; exon_number "1";
chr17	StringTie	exon	80178508	80178655	1000	+	.	gene_id "MSTRG.79951"; transcript_id "MSTRG.79951.28"; exon_number "2";
chr17	StringTie	exon	80179104	80179301	1000	+	.	gene_id "MSTRG.79951"; transcript_id "MSTRG.79951.28"; exon_number "3";
chr17	StringTie	exon	80181419	80181649	1000	+	.	gene_id "MSTRG.79951"; transcript_id "MSTRG.79951.28"; exon_number "4";
chr17	StringTie	exon	80182653	80182790	1000	+	.	gene_id "MSTRG.79951"; transcript_id "MSTRG.79951.28"; exon_number "5";
chr17	StringTie	exon	80183913	80184238	1000	+	.	gene_id "MSTRG.79951"; transcript_id "MSTRG.79951.28"; exon_number "6";
chr17	StringTie	exon	80188377	80188544	1000	+	.	gene_id "MSTRG.79951"; transcript_id "MSTRG.79951.28"; exon_number "7";
chr17	StringTie	exon	80189753	80189872	1000	+	.	gene_id "MSTRG.79951"; transcript_id "MSTRG.79951.28"; exon_number "8";
chr17	StringTie	exon	80190774	80190899	1000	+	.	gene_id "MSTRG.79951"; transcript_id "MSTRG.79951.28"; exon_number "9";
chr17	StringTie	exon	80191323	80191472	1000	+	.	gene_id "MSTRG.79951"; transcript_id "MSTRG.79951.28"; exon_number "10";
chr17	StringTie	exon	80192503	80192619	1000	+	.	gene_id "MSTRG.79951"; transcript_id "MSTRG.79951.28"; exon_number "11";
chr17	StringTie	exon	80195191	80195333	1000	+	.	gene_id "MSTRG.79951"; transcript_id "MSTRG.79951.28"; exon_number "12";
chr17	StringTie	exon	80195558	80195652	1000	+	.	gene_id "MSTRG.79951"; transcript_id "MSTRG.79951.28"; exon_number "13";
chr17	StringTie	exon	80198099	80198162	1000	+	.	gene_id "MSTRG.79951"; transcript_id "MSTRG.79951.28"; exon_number "14";
chr17	StringTie	exon	80198399	80198591	1000	+	.	gene_id "MSTRG.79951"; transcript_id "MSTRG.79951.28"; exon_number "15";
chr17	StringTie	exon	80201744	80201870	1000	+	.	gene_id "MSTRG.79951"; transcript_id "MSTRG.79951.28"; exon_number "16";
chr17	StringTie	exon	80202180	80202420	1000	+	.	gene_id "MSTRG.79951"; transcript_id "MSTRG.79951.28"; exon_number "17";
chr17	StringTie	exon	80203822	80203885	1000	+	.	gene_id "MSTRG.79951"; transcript_id "MSTRG.79951.28"; exon_number "18";
chr17	StringTie	exon	80204227	80204341	1000	+	.	gene_id "MSTRG.79951"; transcript_id "MSTRG.79951.28"; exon_number "19";
chr17	StringTie	exon	80205035	80205205	1000	+	.	gene_id "MSTRG.79951"; transcript_id "MSTRG.79951.28"; exon_number "20";
chr17	StringTie	exon	80205531	80205652	1000	+	.	gene_id "MSTRG.79951"; transcript_id "MSTRG.79951.28"; exon_number "21";
chr17	StringTie	exon	80206970	80207085	1000	+	.	gene_id "MSTRG.79951"; transcript_id "MSTRG.79951.28"; exon_number "22";
chr17	StringTie	exon	80208138	80209331	1000	+	.	gene_id "MSTRG.79951"; transcript_id "MSTRG.79951.28"; exon_number "23";
chr17	StringTie	transcript	80221300	80253502	1000	+	.	gene_id "MSTRG.79951"; transcript_id "MSTRG.79951.280";
chr17	StringTie	exon	80221300	80221794	1000	+	.	gene_id "MSTRG.79951"; transcript_id "MSTRG.79951.280"; exon_number "1";
chr17	StringTie	exon	80223180	80223337	1000	+	.	gene_id "MSTRG.79951"; transcript_id "MSTRG.79951.280"; exon_number "2";
chr17	StringTie	exon	80225837	80225916	1000	+	.	gene_id "MSTRG.79951"; transcript_id "MSTRG.79951.280"; exon_number "3";
chr17	StringTie	exon	80227818	80227960	1000	+	.	gene_id "MSTRG.79951"; transcript_id "MSTRG.79951.280"; exon_number "4";
chr17	StringTie	exon	80236928	80237103	1000	+	.	gene_id "MSTRG.79951"; transcript_id "MSTRG.79951.280"; exon_number "5";
chr17	StringTie	exon	80237522	80237594	1000	+	.	gene_id "MSTRG.79951"; transcript_id "MSTRG.79951.280"; exon_number "6";
chr17	StringTie	exon	80241771	80241821	1000	+	.	gene_id "MSTRG.79951"; transcript_id "MSTRG.79951.280"; exon_number "7";
chr17	StringTie	exon	80245196	80245256	1000	+	.	gene_id "MSTRG.79951"; transcript_id "MSTRG.79951.280"; exon_number "8";
chr17	StringTie	exon	80246154	80246209	1000	+	.	gene_id "MSTRG.79951"; transcript_id "MSTRG.79951.280"; exon_number "9";
chr17	StringTie	exon	80246509	80246649	1000	+	.	gene_id "MSTRG.79951"; transcript_id "MSTRG.79951.280"; exon_number "10";
chr17	StringTie	exon	80248130	80248257	1000	+	.	gene_id "MSTRG.79951"; transcript_id "MSTRG.79951.280"; exon_number "11";
chr17	StringTie	exon	80248575	80248674	1000	+	.	gene_id "MSTRG.79951"; transcript_id "MSTRG.79951.280"; exon_number "12";
chr17	StringTie	exon	80249154	80251401	1000	+	.	gene_id "MSTRG.79951"; transcript_id "MSTRG.79951.280"; exon_number "13";
chr17	StringTie	exon	80252625	80253502	1000	+	.	gene_id "MSTRG.79951"; transcript_id "MSTRG.79951.280"; exon_number "14";
chr17	StringTie	transcript	80221300	80253522	1000	+	.	gene_id "MSTRG.79951"; transcript_id "MSTRG.79951.281";
chr17	StringTie	exon	80221300	80221794	1000	+	.	gene_id "MSTRG.79951"; transcript_id "MSTRG.79951.281"; exon_number "1";
chr17	StringTie	exon	80223180	80225916	1000	+	.	gene_id "MSTRG.79951"; transcript_id "MSTRG.79951.281"; exon_number "2";
chr17	StringTie	exon	80227818	80227960	1000	+	.	gene_id "MSTRG.79951"; transcript_id "MSTRG.79951.281"; exon_number "3";
chr17	StringTie	exon	80236928	80237103	1000	+	.	gene_id "MSTRG.79951"; transcript_id "MSTRG.79951.281"; exon_number "4";
chr17	StringTie	exon	80237522	80237594	1000	+	.	gene_id "MSTRG.79951"; transcript_id "MSTRG.79951.281"; exon_number "5";
chr17	StringTie	exon	80241771	80241821	1000	+	.	gene_id "MSTRG.79951"; transcript_id "MSTRG.79951.281"; exon_number "6";
chr17	StringTie	exon	80245196	80245256	1000	+	.	gene_id "MSTRG.79951"; transcript_id "MSTRG.79951.281"; exon_number "7";
chr17	StringTie	exon	80246154	80246209	1000	+	.	gene_id "MSTRG.79951"; transcript_id "MSTRG.79951.281"; exon_number "8";
chr17	StringTie	exon	80246509	80246649	1000	+	.	gene_id "MSTRG.79951"; transcript_id "MSTRG.79951.281"; exon_number "9";
chr17	StringTie	exon	80248130	80248257	1000	+	.	gene_id "MSTRG.79951"; transcript_id "MSTRG.79951.281"; exon_number "10";
chr17	StringTie	exon	80248575	80248674	1000	+	.	gene_id "MSTRG.79951"; transcript_id "MSTRG.79951.281"; exon_number "11";
chr17	StringTie	exon	80249154	80249287	1000	+	.	gene_id "MSTRG.79951"; transcript_id "MSTRG.79951.281"; exon_number "12";
chr17	StringTie	exon	80251329	80251401	1000	+	.	gene_id "MSTRG.79951"; transcript_id "MSTRG.79951.281"; exon_number "13";
chr17	StringTie	exon	80252625	80253522	1000	+	.	gene_id "MSTRG.79951"; transcript_id "MSTRG.79951.281"; exon_number "14";
chr17	StringTie	transcript	80221300	80253502	1000	+	.	gene_id "MSTRG.79951"; transcript_id "MSTRG.79951.282";
chr17	StringTie	exon	80221300	80221794	1000	+	.	gene_id "MSTRG.79951"; transcript_id "MSTRG.79951.282"; exon_number "1";
chr17	StringTie	exon	80223180	80223337	1000	+	.	gene_id "MSTRG.79951"; transcript_id "MSTRG.79951.282"; exon_number "2";
chr17	StringTie	exon	80225837	80225916	1000	+	.	gene_id "MSTRG.79951"; transcript_id "MSTRG.79951.282"; exon_number "3";
chr17	StringTie	exon	80227818	80227960	1000	+	.	gene_id "MSTRG.79951"; transcript_id "MSTRG.79951.282"; exon_number "4";
chr17	StringTie	exon	80236928	80237103	1000	+	.	gene_id "MSTRG.79951"; transcript_id "MSTRG.79951.282"; exon_number "5";
chr17	StringTie	exon	80237522	80237594	1000	+	.	gene_id "MSTRG.79951"; transcript_id "MSTRG.79951.282"; exon_number "6";
chr17	StringTie	exon	80241771	80241821	1000	+	.	gene_id "MSTRG.79951"; transcript_id "MSTRG.79951.282"; exon_number "7";
chr17	StringTie	exon	80245196	80245256	1000	+	.	gene_id "MSTRG.79951"; transcript_id "MSTRG.79951.282"; exon_number "8";
chr17	StringTie	exon	80246154	80246209	1000	+	.	gene_id "MSTRG.79951"; transcript_id "MSTRG.79951.282"; exon_number "9";
chr17	StringTie	exon	80246509	80246649	1000	+	.	gene_id "MSTRG.79951"; transcript_id "MSTRG.79951.282"; exon_number "10";
chr17	StringTie	exon	80248130	80248257	1000	+	.	gene_id "MSTRG.79951"; transcript_id "MSTRG.79951.282"; exon_number "11";
chr17	StringTie	exon	80248575	80248674	1000	+	.	gene_id "MSTRG.79951"; transcript_id "MSTRG.79951.282"; exon_number "12";
chr17	StringTie	exon	80249154	80249287	1000	+	.	gene_id "MSTRG.79951"; transcript_id "MSTRG.79951.282"; exon_number "13";
chr17	StringTie	exon	80250182	80251401	1000	+	.	gene_id "MSTRG.79951"; transcript_id "MSTRG.79951.282"; exon_number "14";
chr17	StringTie	exon	80252625	80253502	1000	+	.	gene_id "MSTRG.79951"; transcript_id "MSTRG.79951.282"; exon_number "15";
chr17	StringTie	transcript	80221300	80253502	1000	+	.	gene_id "MSTRG.79951"; transcript_id "MSTRG.79951.283";
chr17	StringTie	exon	80221300	80221794	1000	+	.	gene_id "MSTRG.79951"; transcript_id "MSTRG.79951.283"; exon_number "1";
chr17	StringTie	exon	80223180	80223337	1000	+	.	gene_id "MSTRG.79951"; transcript_id "MSTRG.79951.283"; exon_number "2";
chr17	StringTie	exon	80225837	80225916	1000	+	.	gene_id "MSTRG.79951"; transcript_id "MSTRG.79951.283"; exon_number "3";
chr17	StringTie	exon	80227818	80227960	1000	+	.	gene_id "MSTRG.79951"; transcript_id "MSTRG.79951.283"; exon_number "4";
chr17	StringTie	exon	80236928	80237103	1000	+	.	gene_id "MSTRG.79951"; transcript_id "MSTRG.79951.283"; exon_number "5";
chr17	StringTie	exon	80237522	80237594	1000	+	.	gene_id "MSTRG.79951"; transcript_id "MSTRG.79951.283"; exon_number "6";
chr17	StringTie	exon	80241771	80241821	1000	+	.	gene_id "MSTRG.79951"; transcript_id "MSTRG.79951.283"; exon_number "7";
chr17	StringTie	exon	80245196	80245256	1000	+	.	gene_id "MSTRG.79951"; transcript_id "MSTRG.79951.283"; exon_number "8";
chr17	StringTie	exon	80246154	80246209	1000	+	.	gene_id "MSTRG.79951"; transcript_id "MSTRG.79951.283"; exon_number "9";
chr17	StringTie	exon	80246509	80246649	1000	+	.	gene_id "MSTRG.79951"; transcript_id "MSTRG.79951.283"; exon_number "10";
chr17	StringTie	exon	80248130	80248257	1000	+	.	gene_id "MSTRG.79951"; transcript_id "MSTRG.79951.283"; exon_number "11";
chr17	StringTie	exon	80248575	80248674	1000	+	.	gene_id "MSTRG.79951"; transcript_id "MSTRG.79951.283"; exon_number "12";
chr17	StringTie	exon	80249154	80249287	1000	+	.	gene_id "MSTRG.79951"; transcript_id "MSTRG.79951.283"; exon_number "13";
chr17	StringTie	exon	80251329	80251401	1000	+	.	gene_id "MSTRG.79951"; transcript_id "MSTRG.79951.283"; exon_number "14";
chr17	StringTie	exon	80252334	80252461	1000	+	.	gene_id "MSTRG.79951"; transcript_id "MSTRG.79951.283"; exon_number "15";
chr17	StringTie	exon	80252625	80253502	1000	+	.	gene_id "MSTRG.79951"; transcript_id "MSTRG.79951.283"; exon_number "16";
chr17	StringTie	transcript	80258071	80414805	1000	+	.	gene_id "MSTRG.79951"; transcript_id "MSTRG.79951.289";
chr17	StringTie	exon	80258071	80260902	1000	+	.	gene_id "MSTRG.79951"; transcript_id "MSTRG.79951.289"; exon_number "1";
chr17	StringTie	exon	80263663	80263778	1000	+	.	gene_id "MSTRG.79951"; transcript_id "MSTRG.79951.289"; exon_number "2";
chr17	StringTie	exon	80273241	80273404	1000	+	.	gene_id "MSTRG.79951"; transcript_id "MSTRG.79951.289"; exon_number "3";
chr17	StringTie	exon	80287815	80288363	1000	+	.	gene_id "MSTRG.79951"; transcript_id "MSTRG.79951.289"; exon_number "4";
chr17	StringTie	exon	80288633	80288755	1000	+	.	gene_id "MSTRG.79951"; transcript_id "MSTRG.79951.289"; exon_number "5";
chr17	StringTie	exon	80289659	80289837	1000	+	.	gene_id "MSTRG.79951"; transcript_id "MSTRG.79951.289"; exon_number "6";
chr17	StringTie	exon	80290570	80290728	1000	+	.	gene_id "MSTRG.79951"; transcript_id "MSTRG.79951.289"; exon_number "7";
chr17	StringTie	exon	80291628	80291827	1000	+	.	gene_id "MSTRG.79951"; transcript_id "MSTRG.79951.289"; exon_number "8";
chr17	StringTie	exon	80294720	80295003	1000	+	.	gene_id "MSTRG.79951"; transcript_id "MSTRG.79951.289"; exon_number "9";
chr17	StringTie	exon	80295557	80295813	1000	+	.	gene_id "MSTRG.79951"; transcript_id "MSTRG.79951.289"; exon_number "10";
chr17	StringTie	exon	80298321	80298518	1000	+	.	gene_id "MSTRG.79951"; transcript_id "MSTRG.79951.289"; exon_number "11";
chr17	StringTie	exon	80306252	80306468	1000	+	.	gene_id "MSTRG.79951"; transcript_id "MSTRG.79951.289"; exon_number "12";
chr17	StringTie	exon	80307128	80307201	1000	+	.	gene_id "MSTRG.79951"; transcript_id "MSTRG.79951.289"; exon_number "13";
chr17	StringTie	exon	80309018	80309171	1000	+	.	gene_id "MSTRG.79951"; transcript_id "MSTRG.79951.289"; exon_number "14";
chr17	StringTie	exon	80313012	80313167	1000	+	.	gene_id "MSTRG.79951"; transcript_id "MSTRG.79951.289"; exon_number "15";
chr17	StringTie	exon	80317188	80317277	1000	+	.	gene_id "MSTRG.79951"; transcript_id "MSTRG.79951.289"; exon_number "16";
chr17	StringTie	exon	80319190	80319312	1000	+	.	gene_id "MSTRG.79951"; transcript_id "MSTRG.79951.289"; exon_number "17";
chr17	StringTie	exon	80325030	80325198	1000	+	.	gene_id "MSTRG.79951"; transcript_id "MSTRG.79951.289"; exon_number "18";
chr17	StringTie	exon	80327816	80327989	1000	+	.	gene_id "MSTRG.79951"; transcript_id "MSTRG.79951.289"; exon_number "19";
chr17	StringTie	exon	80328328	80328477	1000	+	.	gene_id "MSTRG.79951"; transcript_id "MSTRG.79951.289"; exon_number "20";
chr17	StringTie	exon	80332006	80332631	1000	+	.	gene_id "MSTRG.79951"; transcript_id "MSTRG.79951.289"; exon_number "21";
chr17	StringTie	exon	80334105	80334270	1000	+	.	gene_id "MSTRG.79951"; transcript_id "MSTRG.79951.289"; exon_number "22";
chr17	StringTie	exon	80336161	80336378	1000	+	.	gene_id "MSTRG.79951"; transcript_id "MSTRG.79951.289"; exon_number "23";
chr17	StringTie	exon	80337586	80337726	1000	+	.	gene_id "MSTRG.79951"; transcript_id "MSTRG.79951.289"; exon_number "24";
chr17	StringTie	exon	80337833	80337997	1000	+	.	gene_id "MSTRG.79951"; transcript_id "MSTRG.79951.289"; exon_number "25";
chr17	StringTie	exon	80339201	80340356	1000	+	.	gene_id "MSTRG.79951"; transcript_id "MSTRG.79951.289"; exon_number "26";
chr17	StringTie	exon	80343132	80343325	1000	+	.	gene_id "MSTRG.79951"; transcript_id "MSTRG.79951.289"; exon_number "27";
chr17	StringTie	exon	80343857	80344015	1000	+	.	gene_id "MSTRG.79951"; transcript_id "MSTRG.79951.289"; exon_number "28";
chr17	StringTie	exon	80344678	80348286	1000	+	.	gene_id "MSTRG.79951"; transcript_id "MSTRG.79951.289"; exon_number "29";
chr17	StringTie	exon	80349770	80349906	1000	+	.	gene_id "MSTRG.79951"; transcript_id "MSTRG.79951.289"; exon_number "30";
chr17	StringTie	exon	80350301	80350396	1000	+	.	gene_id "MSTRG.79951"; transcript_id "MSTRG.79951.289"; exon_number "31";
chr17	StringTie	exon	80351685	80351803	1000	+	.	gene_id "MSTRG.79951"; transcript_id "MSTRG.79951.289"; exon_number "32";
chr17	StringTie	exon	80352940	80353059	1000	+	.	gene_id "MSTRG.79951"; transcript_id "MSTRG.79951.289"; exon_number "33";
chr17	StringTie	exon	80353512	80353666	1000	+	.	gene_id "MSTRG.79951"; transcript_id "MSTRG.79951.289"; exon_number "34";
chr17	StringTie	exon	80354019	80354166	1000	+	.	gene_id "MSTRG.79951"; transcript_id "MSTRG.79951.289"; exon_number "35";
chr17	StringTie	exon	80354441	80354576	1000	+	.	gene_id "MSTRG.79951"; transcript_id "MSTRG.79951.289"; exon_number "36";
chr17	StringTie	exon	80358288	80358479	1000	+	.	gene_id "MSTRG.79951"; transcript_id "MSTRG.79951.289"; exon_number "37";
chr17	StringTie	exon	80360061	80360206	1000	+	.	gene_id "MSTRG.79951"; transcript_id "MSTRG.79951.289"; exon_number "38";
chr17	StringTie	exon	80361734	80361888	1000	+	.	gene_id "MSTRG.79951"; transcript_id "MSTRG.79951.289"; exon_number "39";
chr17	StringTie	exon	80363102	80363314	1000	+	.	gene_id "MSTRG.79951"; transcript_id "MSTRG.79951.289"; exon_number "40";
chr17	StringTie	exon	80363609	80363790	1000	+	.	gene_id "MSTRG.79951"; transcript_id "MSTRG.79951.289"; exon_number "41";
chr17	StringTie	exon	80364433	80364553	1000	+	.	gene_id "MSTRG.79951"; transcript_id "MSTRG.79951.289"; exon_number "42";
chr17	StringTie	exon	80367748	80367848	1000	+	.	gene_id "MSTRG.79951"; transcript_id "MSTRG.79951.289"; exon_number "43";
chr17	StringTie	exon	80367961	80368143	1000	+	.	gene_id "MSTRG.79951"; transcript_id "MSTRG.79951.289"; exon_number "44";
chr17	StringTie	exon	80369502	80369671	1000	+	.	gene_id "MSTRG.79951"; transcript_id "MSTRG.79951.289"; exon_number "45";
chr17	StringTie	exon	80369768	80369867	1000	+	.	gene_id "MSTRG.79951"; transcript_id "MSTRG.79951.289"; exon_number "46";
chr17	StringTie	exon	80371874	80371985	1000	+	.	gene_id "MSTRG.79951"; transcript_id "MSTRG.79951.289"; exon_number "47";
chr17	StringTie	exon	80372521	80372734	1000	+	.	gene_id "MSTRG.79951"; transcript_id "MSTRG.79951.289"; exon_number "48";
chr17	StringTie	exon	80372975	80373165	1000	+	.	gene_id "MSTRG.79951"; transcript_id "MSTRG.79951.289"; exon_number "49";
chr17	StringTie	exon	80374458	80374589	1000	+	.	gene_id "MSTRG.79951"; transcript_id "MSTRG.79951.289"; exon_number "50";
chr17	StringTie	exon	80375760	80375870	1000	+	.	gene_id "MSTRG.79951"; transcript_id "MSTRG.79951.289"; exon_number "51";
chr17	StringTie	exon	80376301	80376543	1000	+	.	gene_id "MSTRG.79951"; transcript_id "MSTRG.79951.289"; exon_number "52";
chr17	StringTie	exon	80376882	80376963	1000	+	.	gene_id "MSTRG.79951"; transcript_id "MSTRG.79951.289"; exon_number "53";
chr17	StringTie	exon	80377762	80377796	1000	+	.	gene_id "MSTRG.79951"; transcript_id "MSTRG.79951.289"; exon_number "54";
chr17	StringTie	exon	80379620	80379714	1000	+	.	gene_id "MSTRG.79951"; transcript_id "MSTRG.79951.289"; exon_number "55";
chr17	StringTie	exon	80380831	80380987	1000	+	.	gene_id "MSTRG.79951"; transcript_id "MSTRG.79951.289"; exon_number "56";
chr17	StringTie	exon	80381547	80381727	1000	+	.	gene_id "MSTRG.79951"; transcript_id "MSTRG.79951.289"; exon_number "57";
chr17	StringTie	exon	80382979	80383070	1000	+	.	gene_id "MSTRG.79951"; transcript_id "MSTRG.79951.289"; exon_number "58";
chr17	StringTie	exon	80383677	80383928	1000	+	.	gene_id "MSTRG.79951"; transcript_id "MSTRG.79951.289"; exon_number "59";
chr17	StringTie	exon	80385039	80385171	1000	+	.	gene_id "MSTRG.79951"; transcript_id "MSTRG.79951.289"; exon_number "60";
chr17	StringTie	exon	80385538	80385621	1000	+	.	gene_id "MSTRG.79951"; transcript_id "MSTRG.79951.289"; exon_number "61";
chr17	StringTie	exon	80386250	80386430	1000	+	.	gene_id "MSTRG.79951"; transcript_id "MSTRG.79951.289"; exon_number "62";
chr17	StringTie	exon	80386690	80386891	1000	+	.	gene_id "MSTRG.79951"; transcript_id "MSTRG.79951.289"; exon_number "63";
chr17	StringTie	exon	80388612	80388689	1000	+	.	gene_id "MSTRG.79951"; transcript_id "MSTRG.79951.289"; exon_number "64";
chr17	StringTie	exon	80389173	80389367	1000	+	.	gene_id "MSTRG.79951"; transcript_id "MSTRG.79951.289"; exon_number "65";
chr17	StringTie	exon	80389828	80389917	1000	+	.	gene_id "MSTRG.79951"; transcript_id "MSTRG.79951.289"; exon_number "66";
chr17	StringTie	exon	80390012	80390196	1000	+	.	gene_id "MSTRG.79951"; transcript_id "MSTRG.79951.289"; exon_number "67";
chr17	StringTie	exon	80393345	80414805	1000	+	.	gene_id "MSTRG.79951"; transcript_id "MSTRG.79951.289"; exon_number "68";
chr17	StringTie	transcript	80169813	80209376	1000	+	.	gene_id "MSTRG.79951"; transcript_id "MSTRG.79951.29";
chr17	StringTie	exon	80169813	80170056	1000	+	.	gene_id "MSTRG.79951"; transcript_id "MSTRG.79951.29"; exon_number "1";
chr17	StringTie	exon	80172906	80173228	1000	+	.	gene_id "MSTRG.79951"; transcript_id "MSTRG.79951.29"; exon_number "2";
chr17	StringTie	exon	80178526	80178655	1000	+	.	gene_id "MSTRG.79951"; transcript_id "MSTRG.79951.29"; exon_number "3";
chr17	StringTie	exon	80179104	80179301	1000	+	.	gene_id "MSTRG.79951"; transcript_id "MSTRG.79951.29"; exon_number "4";
chr17	StringTie	exon	80181419	80181649	1000	+	.	gene_id "MSTRG.79951"; transcript_id "MSTRG.79951.29"; exon_number "5";
chr17	StringTie	exon	80182653	80182790	1000	+	.	gene_id "MSTRG.79951"; transcript_id "MSTRG.79951.29"; exon_number "6";
chr17	StringTie	exon	80183913	80184238	1000	+	.	gene_id "MSTRG.79951"; transcript_id "MSTRG.79951.29"; exon_number "7";
chr17	StringTie	exon	80188377	80188544	1000	+	.	gene_id "MSTRG.79951"; transcript_id "MSTRG.79951.29"; exon_number "8";
chr17	StringTie	exon	80189753	80189872	1000	+	.	gene_id "MSTRG.79951"; transcript_id "MSTRG.79951.29"; exon_number "9";
chr17	StringTie	exon	80190774	80190899	1000	+	.	gene_id "MSTRG.79951"; transcript_id "MSTRG.79951.29"; exon_number "10";
chr17	StringTie	exon	80191323	80191472	1000	+	.	gene_id "MSTRG.79951"; transcript_id "MSTRG.79951.29"; exon_number "11";
chr17	StringTie	exon	80192503	80192619	1000	+	.	gene_id "MSTRG.79951"; transcript_id "MSTRG.79951.29"; exon_number "12";
chr17	StringTie	exon	80195191	80195333	1000	+	.	gene_id "MSTRG.79951"; transcript_id "MSTRG.79951.29"; exon_number "13";
chr17	StringTie	exon	80195558	80195652	1000	+	.	gene_id "MSTRG.79951"; transcript_id "MSTRG.79951.29"; exon_number "14";
chr17	StringTie	exon	80198099	80198162	1000	+	.	gene_id "MSTRG.79951"; transcript_id "MSTRG.79951.29"; exon_number "15";
chr17	StringTie	exon	80198399	80198591	1000	+	.	gene_id "MSTRG.79951"; transcript_id "MSTRG.79951.29"; exon_number "16";
chr17	StringTie	exon	80201744	80201870	1000	+	.	gene_id "MSTRG.79951"; transcript_id "MSTRG.79951.29"; exon_number "17";
chr17	StringTie	exon	80202180	80202420	1000	+	.	gene_id "MSTRG.79951"; transcript_id "MSTRG.79951.29"; exon_number "18";
chr17	StringTie	exon	80203822	80203885	1000	+	.	gene_id "MSTRG.79951"; transcript_id "MSTRG.79951.29"; exon_number "19";
chr17	StringTie	exon	80204227	80204341	1000	+	.	gene_id "MSTRG.79951"; transcript_id "MSTRG.79951.29"; exon_number "20";
chr17	StringTie	exon	80205035	80205205	1000	+	.	gene_id "MSTRG.79951"; transcript_id "MSTRG.79951.29"; exon_number "21";
chr17	StringTie	exon	80205531	80205652	1000	+	.	gene_id "MSTRG.79951"; transcript_id "MSTRG.79951.29"; exon_number "22";
chr17	StringTie	exon	80206970	80207085	1000	+	.	gene_id "MSTRG.79951"; transcript_id "MSTRG.79951.29"; exon_number "23";
chr17	StringTie	exon	80208138	80209376	1000	+	.	gene_id "MSTRG.79951"; transcript_id "MSTRG.79951.29"; exon_number "24";
chr17	StringTie	transcript	80258106	80399106	1000	+	.	gene_id "MSTRG.79951"; transcript_id "MSTRG.79951.290";
chr17	StringTie	exon	80258106	80261441	1000	+	.	gene_id "MSTRG.79951"; transcript_id "MSTRG.79951.290"; exon_number "1";
chr17	StringTie	exon	80263574	80263778	1000	+	.	gene_id "MSTRG.79951"; transcript_id "MSTRG.79951.290"; exon_number "2";
chr17	StringTie	exon	80273241	80273404	1000	+	.	gene_id "MSTRG.79951"; transcript_id "MSTRG.79951.290"; exon_number "3";
chr17	StringTie	exon	80287815	80288363	1000	+	.	gene_id "MSTRG.79951"; transcript_id "MSTRG.79951.290"; exon_number "4";
chr17	StringTie	exon	80288633	80288755	1000	+	.	gene_id "MSTRG.79951"; transcript_id "MSTRG.79951.290"; exon_number "5";
chr17	StringTie	exon	80289659	80289837	1000	+	.	gene_id "MSTRG.79951"; transcript_id "MSTRG.79951.290"; exon_number "6";
chr17	StringTie	exon	80290570	80290728	1000	+	.	gene_id "MSTRG.79951"; transcript_id "MSTRG.79951.290"; exon_number "7";
chr17	StringTie	exon	80291628	80291827	1000	+	.	gene_id "MSTRG.79951"; transcript_id "MSTRG.79951.290"; exon_number "8";
chr17	StringTie	exon	80294720	80295003	1000	+	.	gene_id "MSTRG.79951"; transcript_id "MSTRG.79951.290"; exon_number "9";
chr17	StringTie	exon	80295557	80295813	1000	+	.	gene_id "MSTRG.79951"; transcript_id "MSTRG.79951.290"; exon_number "10";
chr17	StringTie	exon	80298321	80298518	1000	+	.	gene_id "MSTRG.79951"; transcript_id "MSTRG.79951.290"; exon_number "11";
chr17	StringTie	exon	80306252	80306468	1000	+	.	gene_id "MSTRG.79951"; transcript_id "MSTRG.79951.290"; exon_number "12";
chr17	StringTie	exon	80307128	80307201	1000	+	.	gene_id "MSTRG.79951"; transcript_id "MSTRG.79951.290"; exon_number "13";
chr17	StringTie	exon	80309018	80309171	1000	+	.	gene_id "MSTRG.79951"; transcript_id "MSTRG.79951.290"; exon_number "14";
chr17	StringTie	exon	80313012	80313167	1000	+	.	gene_id "MSTRG.79951"; transcript_id "MSTRG.79951.290"; exon_number "15";
chr17	StringTie	exon	80317188	80317277	1000	+	.	gene_id "MSTRG.79951"; transcript_id "MSTRG.79951.290"; exon_number "16";
chr17	StringTie	exon	80319190	80319312	1000	+	.	gene_id "MSTRG.79951"; transcript_id "MSTRG.79951.290"; exon_number "17";
chr17	StringTie	exon	80325030	80325198	1000	+	.	gene_id "MSTRG.79951"; transcript_id "MSTRG.79951.290"; exon_number "18";
chr17	StringTie	exon	80327816	80327989	1000	+	.	gene_id "MSTRG.79951"; transcript_id "MSTRG.79951.290"; exon_number "19";
chr17	StringTie	exon	80328328	80328477	1000	+	.	gene_id "MSTRG.79951"; transcript_id "MSTRG.79951.290"; exon_number "20";
chr17	StringTie	exon	80332006	80332631	1000	+	.	gene_id "MSTRG.79951"; transcript_id "MSTRG.79951.290"; exon_number "21";
chr17	StringTie	exon	80334105	80334270	1000	+	.	gene_id "MSTRG.79951"; transcript_id "MSTRG.79951.290"; exon_number "22";
chr17	StringTie	exon	80336161	80337726	1000	+	.	gene_id "MSTRG.79951"; transcript_id "MSTRG.79951.290"; exon_number "23";
chr17	StringTie	exon	80337833	80337997	1000	+	.	gene_id "MSTRG.79951"; transcript_id "MSTRG.79951.290"; exon_number "24";
chr17	StringTie	exon	80339201	80340356	1000	+	.	gene_id "MSTRG.79951"; transcript_id "MSTRG.79951.290"; exon_number "25";
chr17	StringTie	exon	80343132	80343325	1000	+	.	gene_id "MSTRG.79951"; transcript_id "MSTRG.79951.290"; exon_number "26";
chr17	StringTie	exon	80343857	80344015	1000	+	.	gene_id "MSTRG.79951"; transcript_id "MSTRG.79951.290"; exon_number "27";
chr17	StringTie	exon	80344678	80348286	1000	+	.	gene_id "MSTRG.79951"; transcript_id "MSTRG.79951.290"; exon_number "28";
chr17	StringTie	exon	80349770	80349906	1000	+	.	gene_id "MSTRG.79951"; transcript_id "MSTRG.79951.290"; exon_number "29";
chr17	StringTie	exon	80350301	80350396	1000	+	.	gene_id "MSTRG.79951"; transcript_id "MSTRG.79951.290"; exon_number "30";
chr17	StringTie	exon	80351685	80351766	1000	+	.	gene_id "MSTRG.79951"; transcript_id "MSTRG.79951.290"; exon_number "31";
chr17	StringTie	exon	80353583	80353666	1000	+	.	gene_id "MSTRG.79951"; transcript_id "MSTRG.79951.290"; exon_number "32";
chr17	StringTie	exon	80354019	80354166	1000	+	.	gene_id "MSTRG.79951"; transcript_id "MSTRG.79951.290"; exon_number "33";
chr17	StringTie	exon	80354441	80354576	1000	+	.	gene_id "MSTRG.79951"; transcript_id "MSTRG.79951.290"; exon_number "34";
chr17	StringTie	exon	80358288	80358479	1000	+	.	gene_id "MSTRG.79951"; transcript_id "MSTRG.79951.290"; exon_number "35";
chr17	StringTie	exon	80360061	80360206	1000	+	.	gene_id "MSTRG.79951"; transcript_id "MSTRG.79951.290"; exon_number "36";
chr17	StringTie	exon	80361734	80361888	1000	+	.	gene_id "MSTRG.79951"; transcript_id "MSTRG.79951.290"; exon_number "37";
chr17	StringTie	exon	80363102	80363314	1000	+	.	gene_id "MSTRG.79951"; transcript_id "MSTRG.79951.290"; exon_number "38";
chr17	StringTie	exon	80363609	80363790	1000	+	.	gene_id "MSTRG.79951"; transcript_id "MSTRG.79951.290"; exon_number "39";
chr17	StringTie	exon	80364433	80364553	1000	+	.	gene_id "MSTRG.79951"; transcript_id "MSTRG.79951.290"; exon_number "40";
chr17	StringTie	exon	80367748	80367848	1000	+	.	gene_id "MSTRG.79951"; transcript_id "MSTRG.79951.290"; exon_number "41";
chr17	StringTie	exon	80367961	80368143	1000	+	.	gene_id "MSTRG.79951"; transcript_id "MSTRG.79951.290"; exon_number "42";
chr17	StringTie	exon	80369502	80369671	1000	+	.	gene_id "MSTRG.79951"; transcript_id "MSTRG.79951.290"; exon_number "43";
chr17	StringTie	exon	80369768	80369867	1000	+	.	gene_id "MSTRG.79951"; transcript_id "MSTRG.79951.290"; exon_number "44";
chr17	StringTie	exon	80371874	80371985	1000	+	.	gene_id "MSTRG.79951"; transcript_id "MSTRG.79951.290"; exon_number "45";
chr17	StringTie	exon	80372521	80372734	1000	+	.	gene_id "MSTRG.79951"; transcript_id "MSTRG.79951.290"; exon_number "46";
chr17	StringTie	exon	80372975	80373165	1000	+	.	gene_id "MSTRG.79951"; transcript_id "MSTRG.79951.290"; exon_number "47";
chr17	StringTie	exon	80374458	80374589	1000	+	.	gene_id "MSTRG.79951"; transcript_id "MSTRG.79951.290"; exon_number "48";
chr17	StringTie	exon	80375760	80375870	1000	+	.	gene_id "MSTRG.79951"; transcript_id "MSTRG.79951.290"; exon_number "49";
chr17	StringTie	exon	80376301	80376543	1000	+	.	gene_id "MSTRG.79951"; transcript_id "MSTRG.79951.290"; exon_number "50";
chr17	StringTie	exon	80376882	80376963	1000	+	.	gene_id "MSTRG.79951"; transcript_id "MSTRG.79951.290"; exon_number "51";
chr17	StringTie	exon	80377762	80377796	1000	+	.	gene_id "MSTRG.79951"; transcript_id "MSTRG.79951.290"; exon_number "52";
chr17	StringTie	exon	80379620	80379714	1000	+	.	gene_id "MSTRG.79951"; transcript_id "MSTRG.79951.290"; exon_number "53";
chr17	StringTie	exon	80380831	80380987	1000	+	.	gene_id "MSTRG.79951"; transcript_id "MSTRG.79951.290"; exon_number "54";
chr17	StringTie	exon	80381547	80381727	1000	+	.	gene_id "MSTRG.79951"; transcript_id "MSTRG.79951.290"; exon_number "55";
chr17	StringTie	exon	80382979	80383070	1000	+	.	gene_id "MSTRG.79951"; transcript_id "MSTRG.79951.290"; exon_number "56";
chr17	StringTie	exon	80383677	80383928	1000	+	.	gene_id "MSTRG.79951"; transcript_id "MSTRG.79951.290"; exon_number "57";
chr17	StringTie	exon	80385039	80385171	1000	+	.	gene_id "MSTRG.79951"; transcript_id "MSTRG.79951.290"; exon_number "58";
chr17	StringTie	exon	80385538	80385621	1000	+	.	gene_id "MSTRG.79951"; transcript_id "MSTRG.79951.290"; exon_number "59";
chr17	StringTie	exon	80386250	80386430	1000	+	.	gene_id "MSTRG.79951"; transcript_id "MSTRG.79951.290"; exon_number "60";
chr17	StringTie	exon	80386690	80386891	1000	+	.	gene_id "MSTRG.79951"; transcript_id "MSTRG.79951.290"; exon_number "61";
chr17	StringTie	exon	80388612	80389367	1000	+	.	gene_id "MSTRG.79951"; transcript_id "MSTRG.79951.290"; exon_number "62";
chr17	StringTie	exon	80389828	80389917	1000	+	.	gene_id "MSTRG.79951"; transcript_id "MSTRG.79951.290"; exon_number "63";
chr17	StringTie	exon	80390012	80390196	1000	+	.	gene_id "MSTRG.79951"; transcript_id "MSTRG.79951.290"; exon_number "64";
chr17	StringTie	exon	80393345	80399106	1000	+	.	gene_id "MSTRG.79951"; transcript_id "MSTRG.79951.290"; exon_number "65";
chr17	StringTie	transcript	80258195	80409881	1000	+	.	gene_id "MSTRG.79951"; transcript_id "MSTRG.79951.291";
chr17	StringTie	exon	80258195	80261441	1000	+	.	gene_id "MSTRG.79951"; transcript_id "MSTRG.79951.291"; exon_number "1";
chr17	StringTie	exon	80263574	80263778	1000	+	.	gene_id "MSTRG.79951"; transcript_id "MSTRG.79951.291"; exon_number "2";
chr17	StringTie	exon	80273241	80273404	1000	+	.	gene_id "MSTRG.79951"; transcript_id "MSTRG.79951.291"; exon_number "3";
chr17	StringTie	exon	80278764	80278910	1000	+	.	gene_id "MSTRG.79951"; transcript_id "MSTRG.79951.291"; exon_number "4";
chr17	StringTie	exon	80287815	80288363	1000	+	.	gene_id "MSTRG.79951"; transcript_id "MSTRG.79951.291"; exon_number "5";
chr17	StringTie	exon	80288633	80288755	1000	+	.	gene_id "MSTRG.79951"; transcript_id "MSTRG.79951.291"; exon_number "6";
chr17	StringTie	exon	80289659	80289837	1000	+	.	gene_id "MSTRG.79951"; transcript_id "MSTRG.79951.291"; exon_number "7";
chr17	StringTie	exon	80290570	80290728	1000	+	.	gene_id "MSTRG.79951"; transcript_id "MSTRG.79951.291"; exon_number "8";
chr17	StringTie	exon	80291628	80291827	1000	+	.	gene_id "MSTRG.79951"; transcript_id "MSTRG.79951.291"; exon_number "9";
chr17	StringTie	exon	80294720	80295003	1000	+	.	gene_id "MSTRG.79951"; transcript_id "MSTRG.79951.291"; exon_number "10";
chr17	StringTie	exon	80295557	80295813	1000	+	.	gene_id "MSTRG.79951"; transcript_id "MSTRG.79951.291"; exon_number "11";
chr17	StringTie	exon	80298321	80298518	1000	+	.	gene_id "MSTRG.79951"; transcript_id "MSTRG.79951.291"; exon_number "12";
chr17	StringTie	exon	80306252	80306468	1000	+	.	gene_id "MSTRG.79951"; transcript_id "MSTRG.79951.291"; exon_number "13";
chr17	StringTie	exon	80307128	80307201	1000	+	.	gene_id "MSTRG.79951"; transcript_id "MSTRG.79951.291"; exon_number "14";
chr17	StringTie	exon	80309018	80309171	1000	+	.	gene_id "MSTRG.79951"; transcript_id "MSTRG.79951.291"; exon_number "15";
chr17	StringTie	exon	80313012	80313167	1000	+	.	gene_id "MSTRG.79951"; transcript_id "MSTRG.79951.291"; exon_number "16";
chr17	StringTie	exon	80317188	80317277	1000	+	.	gene_id "MSTRG.79951"; transcript_id "MSTRG.79951.291"; exon_number "17";
chr17	StringTie	exon	80319190	80319312	1000	+	.	gene_id "MSTRG.79951"; transcript_id "MSTRG.79951.291"; exon_number "18";
chr17	StringTie	exon	80325030	80325198	1000	+	.	gene_id "MSTRG.79951"; transcript_id "MSTRG.79951.291"; exon_number "19";
chr17	StringTie	exon	80327816	80327989	1000	+	.	gene_id "MSTRG.79951"; transcript_id "MSTRG.79951.291"; exon_number "20";
chr17	StringTie	exon	80328328	80328477	1000	+	.	gene_id "MSTRG.79951"; transcript_id "MSTRG.79951.291"; exon_number "21";
chr17	StringTie	exon	80332006	80332631	1000	+	.	gene_id "MSTRG.79951"; transcript_id "MSTRG.79951.291"; exon_number "22";
chr17	StringTie	exon	80334105	80334270	1000	+	.	gene_id "MSTRG.79951"; transcript_id "MSTRG.79951.291"; exon_number "23";
chr17	StringTie	exon	80336161	80336378	1000	+	.	gene_id "MSTRG.79951"; transcript_id "MSTRG.79951.291"; exon_number "24";
chr17	StringTie	exon	80337586	80337726	1000	+	.	gene_id "MSTRG.79951"; transcript_id "MSTRG.79951.291"; exon_number "25";
chr17	StringTie	exon	80337833	80337997	1000	+	.	gene_id "MSTRG.79951"; transcript_id "MSTRG.79951.291"; exon_number "26";
chr17	StringTie	exon	80339201	80340356	1000	+	.	gene_id "MSTRG.79951"; transcript_id "MSTRG.79951.291"; exon_number "27";
chr17	StringTie	exon	80343132	80343325	1000	+	.	gene_id "MSTRG.79951"; transcript_id "MSTRG.79951.291"; exon_number "28";
chr17	StringTie	exon	80343857	80344015	1000	+	.	gene_id "MSTRG.79951"; transcript_id "MSTRG.79951.291"; exon_number "29";
chr17	StringTie	exon	80344678	80348286	1000	+	.	gene_id "MSTRG.79951"; transcript_id "MSTRG.79951.291"; exon_number "30";
chr17	StringTie	exon	80349770	80349906	1000	+	.	gene_id "MSTRG.79951"; transcript_id "MSTRG.79951.291"; exon_number "31";
chr17	StringTie	exon	80350301	80350396	1000	+	.	gene_id "MSTRG.79951"; transcript_id "MSTRG.79951.291"; exon_number "32";
chr17	StringTie	exon	80351685	80351803	1000	+	.	gene_id "MSTRG.79951"; transcript_id "MSTRG.79951.291"; exon_number "33";
chr17	StringTie	exon	80352940	80353059	1000	+	.	gene_id "MSTRG.79951"; transcript_id "MSTRG.79951.291"; exon_number "34";
chr17	StringTie	exon	80353512	80353666	1000	+	.	gene_id "MSTRG.79951"; transcript_id "MSTRG.79951.291"; exon_number "35";
chr17	StringTie	exon	80354019	80354166	1000	+	.	gene_id "MSTRG.79951"; transcript_id "MSTRG.79951.291"; exon_number "36";
chr17	StringTie	exon	80354441	80354576	1000	+	.	gene_id "MSTRG.79951"; transcript_id "MSTRG.79951.291"; exon_number "37";
chr17	StringTie	exon	80358288	80358479	1000	+	.	gene_id "MSTRG.79951"; transcript_id "MSTRG.79951.291"; exon_number "38";
chr17	StringTie	exon	80360061	80360206	1000	+	.	gene_id "MSTRG.79951"; transcript_id "MSTRG.79951.291"; exon_number "39";
chr17	StringTie	exon	80361734	80361888	1000	+	.	gene_id "MSTRG.79951"; transcript_id "MSTRG.79951.291"; exon_number "40";
chr17	StringTie	exon	80363102	80363314	1000	+	.	gene_id "MSTRG.79951"; transcript_id "MSTRG.79951.291"; exon_number "41";
chr17	StringTie	exon	80363609	80363790	1000	+	.	gene_id "MSTRG.79951"; transcript_id "MSTRG.79951.291"; exon_number "42";
chr17	StringTie	exon	80364433	80364553	1000	+	.	gene_id "MSTRG.79951"; transcript_id "MSTRG.79951.291"; exon_number "43";
chr17	StringTie	exon	80367748	80367848	1000	+	.	gene_id "MSTRG.79951"; transcript_id "MSTRG.79951.291"; exon_number "44";
chr17	StringTie	exon	80367961	80368143	1000	+	.	gene_id "MSTRG.79951"; transcript_id "MSTRG.79951.291"; exon_number "45";
chr17	StringTie	exon	80369502	80369671	1000	+	.	gene_id "MSTRG.79951"; transcript_id "MSTRG.79951.291"; exon_number "46";
chr17	StringTie	exon	80369768	80369867	1000	+	.	gene_id "MSTRG.79951"; transcript_id "MSTRG.79951.291"; exon_number "47";
chr17	StringTie	exon	80371874	80371985	1000	+	.	gene_id "MSTRG.79951"; transcript_id "MSTRG.79951.291"; exon_number "48";
chr17	StringTie	exon	80372521	80372734	1000	+	.	gene_id "MSTRG.79951"; transcript_id "MSTRG.79951.291"; exon_number "49";
chr17	StringTie	exon	80372975	80373165	1000	+	.	gene_id "MSTRG.79951"; transcript_id "MSTRG.79951.291"; exon_number "50";
chr17	StringTie	exon	80374458	80374589	1000	+	.	gene_id "MSTRG.79951"; transcript_id "MSTRG.79951.291"; exon_number "51";
chr17	StringTie	exon	80375760	80375870	1000	+	.	gene_id "MSTRG.79951"; transcript_id "MSTRG.79951.291"; exon_number "52";
chr17	StringTie	exon	80376301	80376543	1000	+	.	gene_id "MSTRG.79951"; transcript_id "MSTRG.79951.291"; exon_number "53";
chr17	StringTie	exon	80376882	80376963	1000	+	.	gene_id "MSTRG.79951"; transcript_id "MSTRG.79951.291"; exon_number "54";
chr17	StringTie	exon	80377762	80377796	1000	+	.	gene_id "MSTRG.79951"; transcript_id "MSTRG.79951.291"; exon_number "55";
chr17	StringTie	exon	80379620	80379714	1000	+	.	gene_id "MSTRG.79951"; transcript_id "MSTRG.79951.291"; exon_number "56";
chr17	StringTie	exon	80380831	80380987	1000	+	.	gene_id "MSTRG.79951"; transcript_id "MSTRG.79951.291"; exon_number "57";
chr17	StringTie	exon	80381547	80381727	1000	+	.	gene_id "MSTRG.79951"; transcript_id "MSTRG.79951.291"; exon_number "58";
chr17	StringTie	exon	80382979	80383070	1000	+	.	gene_id "MSTRG.79951"; transcript_id "MSTRG.79951.291"; exon_number "59";
chr17	StringTie	exon	80383677	80383928	1000	+	.	gene_id "MSTRG.79951"; transcript_id "MSTRG.79951.291"; exon_number "60";
chr17	StringTie	exon	80385039	80385171	1000	+	.	gene_id "MSTRG.79951"; transcript_id "MSTRG.79951.291"; exon_number "61";
chr17	StringTie	exon	80385538	80385621	1000	+	.	gene_id "MSTRG.79951"; transcript_id "MSTRG.79951.291"; exon_number "62";
chr17	StringTie	exon	80386250	80386430	1000	+	.	gene_id "MSTRG.79951"; transcript_id "MSTRG.79951.291"; exon_number "63";
chr17	StringTie	exon	80386690	80386891	1000	+	.	gene_id "MSTRG.79951"; transcript_id "MSTRG.79951.291"; exon_number "64";
chr17	StringTie	exon	80388612	80388689	1000	+	.	gene_id "MSTRG.79951"; transcript_id "MSTRG.79951.291"; exon_number "65";
chr17	StringTie	exon	80389173	80389367	1000	+	.	gene_id "MSTRG.79951"; transcript_id "MSTRG.79951.291"; exon_number "66";
chr17	StringTie	exon	80389828	80389917	1000	+	.	gene_id "MSTRG.79951"; transcript_id "MSTRG.79951.291"; exon_number "67";
chr17	StringTie	exon	80390012	80390196	1000	+	.	gene_id "MSTRG.79951"; transcript_id "MSTRG.79951.291"; exon_number "68";
chr17	StringTie	exon	80393345	80409881	1000	+	.	gene_id "MSTRG.79951"; transcript_id "MSTRG.79951.291"; exon_number "69";
chr17	StringTie	transcript	80258232	80407372	1000	+	.	gene_id "MSTRG.79951"; transcript_id "MSTRG.79951.292";
chr17	StringTie	exon	80258232	80260902	1000	+	.	gene_id "MSTRG.79951"; transcript_id "MSTRG.79951.292"; exon_number "1";
chr17	StringTie	exon	80263663	80263778	1000	+	.	gene_id "MSTRG.79951"; transcript_id "MSTRG.79951.292"; exon_number "2";
chr17	StringTie	exon	80273241	80273404	1000	+	.	gene_id "MSTRG.79951"; transcript_id "MSTRG.79951.292"; exon_number "3";
chr17	StringTie	exon	80287815	80288363	1000	+	.	gene_id "MSTRG.79951"; transcript_id "MSTRG.79951.292"; exon_number "4";
chr17	StringTie	exon	80288633	80288755	1000	+	.	gene_id "MSTRG.79951"; transcript_id "MSTRG.79951.292"; exon_number "5";
chr17	StringTie	exon	80289659	80289837	1000	+	.	gene_id "MSTRG.79951"; transcript_id "MSTRG.79951.292"; exon_number "6";
chr17	StringTie	exon	80290570	80290728	1000	+	.	gene_id "MSTRG.79951"; transcript_id "MSTRG.79951.292"; exon_number "7";
chr17	StringTie	exon	80291628	80291827	1000	+	.	gene_id "MSTRG.79951"; transcript_id "MSTRG.79951.292"; exon_number "8";
chr17	StringTie	exon	80294720	80295003	1000	+	.	gene_id "MSTRG.79951"; transcript_id "MSTRG.79951.292"; exon_number "9";
chr17	StringTie	exon	80295557	80295813	1000	+	.	gene_id "MSTRG.79951"; transcript_id "MSTRG.79951.292"; exon_number "10";
chr17	StringTie	exon	80298321	80298518	1000	+	.	gene_id "MSTRG.79951"; transcript_id "MSTRG.79951.292"; exon_number "11";
chr17	StringTie	exon	80306252	80306468	1000	+	.	gene_id "MSTRG.79951"; transcript_id "MSTRG.79951.292"; exon_number "12";
chr17	StringTie	exon	80307128	80307201	1000	+	.	gene_id "MSTRG.79951"; transcript_id "MSTRG.79951.292"; exon_number "13";
chr17	StringTie	exon	80309018	80309171	1000	+	.	gene_id "MSTRG.79951"; transcript_id "MSTRG.79951.292"; exon_number "14";
chr17	StringTie	exon	80313012	80313167	1000	+	.	gene_id "MSTRG.79951"; transcript_id "MSTRG.79951.292"; exon_number "15";
chr17	StringTie	exon	80317188	80317277	1000	+	.	gene_id "MSTRG.79951"; transcript_id "MSTRG.79951.292"; exon_number "16";
chr17	StringTie	exon	80319190	80319312	1000	+	.	gene_id "MSTRG.79951"; transcript_id "MSTRG.79951.292"; exon_number "17";
chr17	StringTie	exon	80325030	80325198	1000	+	.	gene_id "MSTRG.79951"; transcript_id "MSTRG.79951.292"; exon_number "18";
chr17	StringTie	exon	80327816	80327989	1000	+	.	gene_id "MSTRG.79951"; transcript_id "MSTRG.79951.292"; exon_number "19";
chr17	StringTie	exon	80328328	80328477	1000	+	.	gene_id "MSTRG.79951"; transcript_id "MSTRG.79951.292"; exon_number "20";
chr17	StringTie	exon	80332006	80332631	1000	+	.	gene_id "MSTRG.79951"; transcript_id "MSTRG.79951.292"; exon_number "21";
chr17	StringTie	exon	80334105	80334270	1000	+	.	gene_id "MSTRG.79951"; transcript_id "MSTRG.79951.292"; exon_number "22";
chr17	StringTie	exon	80336161	80336378	1000	+	.	gene_id "MSTRG.79951"; transcript_id "MSTRG.79951.292"; exon_number "23";
chr17	StringTie	exon	80337586	80337726	1000	+	.	gene_id "MSTRG.79951"; transcript_id "MSTRG.79951.292"; exon_number "24";
chr17	StringTie	exon	80337833	80337997	1000	+	.	gene_id "MSTRG.79951"; transcript_id "MSTRG.79951.292"; exon_number "25";
chr17	StringTie	exon	80339201	80340356	1000	+	.	gene_id "MSTRG.79951"; transcript_id "MSTRG.79951.292"; exon_number "26";
chr17	StringTie	exon	80343132	80343325	1000	+	.	gene_id "MSTRG.79951"; transcript_id "MSTRG.79951.292"; exon_number "27";
chr17	StringTie	exon	80343857	80344015	1000	+	.	gene_id "MSTRG.79951"; transcript_id "MSTRG.79951.292"; exon_number "28";
chr17	StringTie	exon	80344678	80348286	1000	+	.	gene_id "MSTRG.79951"; transcript_id "MSTRG.79951.292"; exon_number "29";
chr17	StringTie	exon	80349770	80349906	1000	+	.	gene_id "MSTRG.79951"; transcript_id "MSTRG.79951.292"; exon_number "30";
chr17	StringTie	exon	80350301	80350396	1000	+	.	gene_id "MSTRG.79951"; transcript_id "MSTRG.79951.292"; exon_number "31";
chr17	StringTie	exon	80351685	80351803	1000	+	.	gene_id "MSTRG.79951"; transcript_id "MSTRG.79951.292"; exon_number "32";
chr17	StringTie	exon	80352940	80353059	1000	+	.	gene_id "MSTRG.79951"; transcript_id "MSTRG.79951.292"; exon_number "33";
chr17	StringTie	exon	80353512	80353666	1000	+	.	gene_id "MSTRG.79951"; transcript_id "MSTRG.79951.292"; exon_number "34";
chr17	StringTie	exon	80354019	80354166	1000	+	.	gene_id "MSTRG.79951"; transcript_id "MSTRG.79951.292"; exon_number "35";
chr17	StringTie	exon	80354441	80354576	1000	+	.	gene_id "MSTRG.79951"; transcript_id "MSTRG.79951.292"; exon_number "36";
chr17	StringTie	exon	80358288	80358479	1000	+	.	gene_id "MSTRG.79951"; transcript_id "MSTRG.79951.292"; exon_number "37";
chr17	StringTie	exon	80360061	80360206	1000	+	.	gene_id "MSTRG.79951"; transcript_id "MSTRG.79951.292"; exon_number "38";
chr17	StringTie	exon	80361734	80361888	1000	+	.	gene_id "MSTRG.79951"; transcript_id "MSTRG.79951.292"; exon_number "39";
chr17	StringTie	exon	80363102	80363314	1000	+	.	gene_id "MSTRG.79951"; transcript_id "MSTRG.79951.292"; exon_number "40";
chr17	StringTie	exon	80363609	80363790	1000	+	.	gene_id "MSTRG.79951"; transcript_id "MSTRG.79951.292"; exon_number "41";
chr17	StringTie	exon	80364433	80364553	1000	+	.	gene_id "MSTRG.79951"; transcript_id "MSTRG.79951.292"; exon_number "42";
chr17	StringTie	exon	80367748	80367848	1000	+	.	gene_id "MSTRG.79951"; transcript_id "MSTRG.79951.292"; exon_number "43";
chr17	StringTie	exon	80367961	80368143	1000	+	.	gene_id "MSTRG.79951"; transcript_id "MSTRG.79951.292"; exon_number "44";
chr17	StringTie	exon	80369502	80369671	1000	+	.	gene_id "MSTRG.79951"; transcript_id "MSTRG.79951.292"; exon_number "45";
chr17	StringTie	exon	80369768	80369867	1000	+	.	gene_id "MSTRG.79951"; transcript_id "MSTRG.79951.292"; exon_number "46";
chr17	StringTie	exon	80371874	80371985	1000	+	.	gene_id "MSTRG.79951"; transcript_id "MSTRG.79951.292"; exon_number "47";
chr17	StringTie	exon	80372521	80372734	1000	+	.	gene_id "MSTRG.79951"; transcript_id "MSTRG.79951.292"; exon_number "48";
chr17	StringTie	exon	80372975	80373165	1000	+	.	gene_id "MSTRG.79951"; transcript_id "MSTRG.79951.292"; exon_number "49";
chr17	StringTie	exon	80374458	80374589	1000	+	.	gene_id "MSTRG.79951"; transcript_id "MSTRG.79951.292"; exon_number "50";
chr17	StringTie	exon	80375760	80375870	1000	+	.	gene_id "MSTRG.79951"; transcript_id "MSTRG.79951.292"; exon_number "51";
chr17	StringTie	exon	80376301	80376543	1000	+	.	gene_id "MSTRG.79951"; transcript_id "MSTRG.79951.292"; exon_number "52";
chr17	StringTie	exon	80376882	80376963	1000	+	.	gene_id "MSTRG.79951"; transcript_id "MSTRG.79951.292"; exon_number "53";
chr17	StringTie	exon	80377762	80377796	1000	+	.	gene_id "MSTRG.79951"; transcript_id "MSTRG.79951.292"; exon_number "54";
chr17	StringTie	exon	80379620	80379714	1000	+	.	gene_id "MSTRG.79951"; transcript_id "MSTRG.79951.292"; exon_number "55";
chr17	StringTie	exon	80380831	80380987	1000	+	.	gene_id "MSTRG.79951"; transcript_id "MSTRG.79951.292"; exon_number "56";
chr17	StringTie	exon	80381547	80381727	1000	+	.	gene_id "MSTRG.79951"; transcript_id "MSTRG.79951.292"; exon_number "57";
chr17	StringTie	exon	80382979	80383070	1000	+	.	gene_id "MSTRG.79951"; transcript_id "MSTRG.79951.292"; exon_number "58";
chr17	StringTie	exon	80383677	80383928	1000	+	.	gene_id "MSTRG.79951"; transcript_id "MSTRG.79951.292"; exon_number "59";
chr17	StringTie	exon	80385039	80385171	1000	+	.	gene_id "MSTRG.79951"; transcript_id "MSTRG.79951.292"; exon_number "60";
chr17	StringTie	exon	80385538	80385621	1000	+	.	gene_id "MSTRG.79951"; transcript_id "MSTRG.79951.292"; exon_number "61";
chr17	StringTie	exon	80386250	80386430	1000	+	.	gene_id "MSTRG.79951"; transcript_id "MSTRG.79951.292"; exon_number "62";
chr17	StringTie	exon	80386690	80386891	1000	+	.	gene_id "MSTRG.79951"; transcript_id "MSTRG.79951.292"; exon_number "63";
chr17	StringTie	exon	80388612	80388689	1000	+	.	gene_id "MSTRG.79951"; transcript_id "MSTRG.79951.292"; exon_number "64";
chr17	StringTie	exon	80389173	80389367	1000	+	.	gene_id "MSTRG.79951"; transcript_id "MSTRG.79951.292"; exon_number "65";
chr17	StringTie	exon	80389828	80389917	1000	+	.	gene_id "MSTRG.79951"; transcript_id "MSTRG.79951.292"; exon_number "66";
chr17	StringTie	exon	80390012	80390196	1000	+	.	gene_id "MSTRG.79951"; transcript_id "MSTRG.79951.292"; exon_number "67";
chr17	StringTie	exon	80393345	80395656	1000	+	.	gene_id "MSTRG.79951"; transcript_id "MSTRG.79951.292"; exon_number "68";
chr17	StringTie	exon	80395763	80407372	1000	+	.	gene_id "MSTRG.79951"; transcript_id "MSTRG.79951.292"; exon_number "69";
chr17	StringTie	transcript	80258232	80400058	1000	+	.	gene_id "MSTRG.79951"; transcript_id "MSTRG.79951.293";
chr17	StringTie	exon	80258232	80260902	1000	+	.	gene_id "MSTRG.79951"; transcript_id "MSTRG.79951.293"; exon_number "1";
chr17	StringTie	exon	80263663	80263778	1000	+	.	gene_id "MSTRG.79951"; transcript_id "MSTRG.79951.293"; exon_number "2";
chr17	StringTie	exon	80273241	80273404	1000	+	.	gene_id "MSTRG.79951"; transcript_id "MSTRG.79951.293"; exon_number "3";
chr17	StringTie	exon	80287815	80288363	1000	+	.	gene_id "MSTRG.79951"; transcript_id "MSTRG.79951.293"; exon_number "4";
chr17	StringTie	exon	80288633	80288755	1000	+	.	gene_id "MSTRG.79951"; transcript_id "MSTRG.79951.293"; exon_number "5";
chr17	StringTie	exon	80289659	80289837	1000	+	.	gene_id "MSTRG.79951"; transcript_id "MSTRG.79951.293"; exon_number "6";
chr17	StringTie	exon	80290570	80290728	1000	+	.	gene_id "MSTRG.79951"; transcript_id "MSTRG.79951.293"; exon_number "7";
chr17	StringTie	exon	80291628	80291827	1000	+	.	gene_id "MSTRG.79951"; transcript_id "MSTRG.79951.293"; exon_number "8";
chr17	StringTie	exon	80294720	80295003	1000	+	.	gene_id "MSTRG.79951"; transcript_id "MSTRG.79951.293"; exon_number "9";
chr17	StringTie	exon	80295557	80295813	1000	+	.	gene_id "MSTRG.79951"; transcript_id "MSTRG.79951.293"; exon_number "10";
chr17	StringTie	exon	80298321	80298518	1000	+	.	gene_id "MSTRG.79951"; transcript_id "MSTRG.79951.293"; exon_number "11";
chr17	StringTie	exon	80306252	80306468	1000	+	.	gene_id "MSTRG.79951"; transcript_id "MSTRG.79951.293"; exon_number "12";
chr17	StringTie	exon	80307128	80307201	1000	+	.	gene_id "MSTRG.79951"; transcript_id "MSTRG.79951.293"; exon_number "13";
chr17	StringTie	exon	80309018	80309171	1000	+	.	gene_id "MSTRG.79951"; transcript_id "MSTRG.79951.293"; exon_number "14";
chr17	StringTie	exon	80313012	80313167	1000	+	.	gene_id "MSTRG.79951"; transcript_id "MSTRG.79951.293"; exon_number "15";
chr17	StringTie	exon	80317188	80317277	1000	+	.	gene_id "MSTRG.79951"; transcript_id "MSTRG.79951.293"; exon_number "16";
chr17	StringTie	exon	80319190	80319312	1000	+	.	gene_id "MSTRG.79951"; transcript_id "MSTRG.79951.293"; exon_number "17";
chr17	StringTie	exon	80325030	80325198	1000	+	.	gene_id "MSTRG.79951"; transcript_id "MSTRG.79951.293"; exon_number "18";
chr17	StringTie	exon	80327816	80327989	1000	+	.	gene_id "MSTRG.79951"; transcript_id "MSTRG.79951.293"; exon_number "19";
chr17	StringTie	exon	80328328	80328477	1000	+	.	gene_id "MSTRG.79951"; transcript_id "MSTRG.79951.293"; exon_number "20";
chr17	StringTie	exon	80332006	80332631	1000	+	.	gene_id "MSTRG.79951"; transcript_id "MSTRG.79951.293"; exon_number "21";
chr17	StringTie	exon	80334105	80334270	1000	+	.	gene_id "MSTRG.79951"; transcript_id "MSTRG.79951.293"; exon_number "22";
chr17	StringTie	exon	80336161	80337726	1000	+	.	gene_id "MSTRG.79951"; transcript_id "MSTRG.79951.293"; exon_number "23";
chr17	StringTie	exon	80337833	80337997	1000	+	.	gene_id "MSTRG.79951"; transcript_id "MSTRG.79951.293"; exon_number "24";
chr17	StringTie	exon	80339201	80340356	1000	+	.	gene_id "MSTRG.79951"; transcript_id "MSTRG.79951.293"; exon_number "25";
chr17	StringTie	exon	80343132	80343325	1000	+	.	gene_id "MSTRG.79951"; transcript_id "MSTRG.79951.293"; exon_number "26";
chr17	StringTie	exon	80343857	80344015	1000	+	.	gene_id "MSTRG.79951"; transcript_id "MSTRG.79951.293"; exon_number "27";
chr17	StringTie	exon	80344678	80348286	1000	+	.	gene_id "MSTRG.79951"; transcript_id "MSTRG.79951.293"; exon_number "28";
chr17	StringTie	exon	80349770	80349906	1000	+	.	gene_id "MSTRG.79951"; transcript_id "MSTRG.79951.293"; exon_number "29";
chr17	StringTie	exon	80350301	80350396	1000	+	.	gene_id "MSTRG.79951"; transcript_id "MSTRG.79951.293"; exon_number "30";
chr17	StringTie	exon	80351685	80351803	1000	+	.	gene_id "MSTRG.79951"; transcript_id "MSTRG.79951.293"; exon_number "31";
chr17	StringTie	exon	80352940	80353059	1000	+	.	gene_id "MSTRG.79951"; transcript_id "MSTRG.79951.293"; exon_number "32";
chr17	StringTie	exon	80353512	80353666	1000	+	.	gene_id "MSTRG.79951"; transcript_id "MSTRG.79951.293"; exon_number "33";
chr17	StringTie	exon	80354019	80354166	1000	+	.	gene_id "MSTRG.79951"; transcript_id "MSTRG.79951.293"; exon_number "34";
chr17	StringTie	exon	80354441	80354576	1000	+	.	gene_id "MSTRG.79951"; transcript_id "MSTRG.79951.293"; exon_number "35";
chr17	StringTie	exon	80358288	80358479	1000	+	.	gene_id "MSTRG.79951"; transcript_id "MSTRG.79951.293"; exon_number "36";
chr17	StringTie	exon	80360061	80360206	1000	+	.	gene_id "MSTRG.79951"; transcript_id "MSTRG.79951.293"; exon_number "37";
chr17	StringTie	exon	80361734	80361888	1000	+	.	gene_id "MSTRG.79951"; transcript_id "MSTRG.79951.293"; exon_number "38";
chr17	StringTie	exon	80363102	80363314	1000	+	.	gene_id "MSTRG.79951"; transcript_id "MSTRG.79951.293"; exon_number "39";
chr17	StringTie	exon	80363609	80363790	1000	+	.	gene_id "MSTRG.79951"; transcript_id "MSTRG.79951.293"; exon_number "40";
chr17	StringTie	exon	80364433	80364553	1000	+	.	gene_id "MSTRG.79951"; transcript_id "MSTRG.79951.293"; exon_number "41";
chr17	StringTie	exon	80367748	80367848	1000	+	.	gene_id "MSTRG.79951"; transcript_id "MSTRG.79951.293"; exon_number "42";
chr17	StringTie	exon	80367961	80368143	1000	+	.	gene_id "MSTRG.79951"; transcript_id "MSTRG.79951.293"; exon_number "43";
chr17	StringTie	exon	80369502	80369671	1000	+	.	gene_id "MSTRG.79951"; transcript_id "MSTRG.79951.293"; exon_number "44";
chr17	StringTie	exon	80369768	80369867	1000	+	.	gene_id "MSTRG.79951"; transcript_id "MSTRG.79951.293"; exon_number "45";
chr17	StringTie	exon	80371874	80371985	1000	+	.	gene_id "MSTRG.79951"; transcript_id "MSTRG.79951.293"; exon_number "46";
chr17	StringTie	exon	80372521	80372734	1000	+	.	gene_id "MSTRG.79951"; transcript_id "MSTRG.79951.293"; exon_number "47";
chr17	StringTie	exon	80372975	80373165	1000	+	.	gene_id "MSTRG.79951"; transcript_id "MSTRG.79951.293"; exon_number "48";
chr17	StringTie	exon	80374458	80374589	1000	+	.	gene_id "MSTRG.79951"; transcript_id "MSTRG.79951.293"; exon_number "49";
chr17	StringTie	exon	80375760	80375870	1000	+	.	gene_id "MSTRG.79951"; transcript_id "MSTRG.79951.293"; exon_number "50";
chr17	StringTie	exon	80376301	80376543	1000	+	.	gene_id "MSTRG.79951"; transcript_id "MSTRG.79951.293"; exon_number "51";
chr17	StringTie	exon	80376882	80376963	1000	+	.	gene_id "MSTRG.79951"; transcript_id "MSTRG.79951.293"; exon_number "52";
chr17	StringTie	exon	80377762	80377796	1000	+	.	gene_id "MSTRG.79951"; transcript_id "MSTRG.79951.293"; exon_number "53";
chr17	StringTie	exon	80379620	80379714	1000	+	.	gene_id "MSTRG.79951"; transcript_id "MSTRG.79951.293"; exon_number "54";
chr17	StringTie	exon	80380831	80380987	1000	+	.	gene_id "MSTRG.79951"; transcript_id "MSTRG.79951.293"; exon_number "55";
chr17	StringTie	exon	80381547	80381727	1000	+	.	gene_id "MSTRG.79951"; transcript_id "MSTRG.79951.293"; exon_number "56";
chr17	StringTie	exon	80382979	80383070	1000	+	.	gene_id "MSTRG.79951"; transcript_id "MSTRG.79951.293"; exon_number "57";
chr17	StringTie	exon	80383677	80383928	1000	+	.	gene_id "MSTRG.79951"; transcript_id "MSTRG.79951.293"; exon_number "58";
chr17	StringTie	exon	80385039	80385171	1000	+	.	gene_id "MSTRG.79951"; transcript_id "MSTRG.79951.293"; exon_number "59";
chr17	StringTie	exon	80385538	80385621	1000	+	.	gene_id "MSTRG.79951"; transcript_id "MSTRG.79951.293"; exon_number "60";
chr17	StringTie	exon	80386250	80386430	1000	+	.	gene_id "MSTRG.79951"; transcript_id "MSTRG.79951.293"; exon_number "61";
chr17	StringTie	exon	80386690	80386891	1000	+	.	gene_id "MSTRG.79951"; transcript_id "MSTRG.79951.293"; exon_number "62";
chr17	StringTie	exon	80388612	80388689	1000	+	.	gene_id "MSTRG.79951"; transcript_id "MSTRG.79951.293"; exon_number "63";
chr17	StringTie	exon	80389173	80389367	1000	+	.	gene_id "MSTRG.79951"; transcript_id "MSTRG.79951.293"; exon_number "64";
chr17	StringTie	exon	80389828	80389917	1000	+	.	gene_id "MSTRG.79951"; transcript_id "MSTRG.79951.293"; exon_number "65";
chr17	StringTie	exon	80390012	80390196	1000	+	.	gene_id "MSTRG.79951"; transcript_id "MSTRG.79951.293"; exon_number "66";
chr17	StringTie	exon	80393345	80398047	1000	+	.	gene_id "MSTRG.79951"; transcript_id "MSTRG.79951.293"; exon_number "67";
chr17	StringTie	exon	80399835	80400058	1000	+	.	gene_id "MSTRG.79951"; transcript_id "MSTRG.79951.293"; exon_number "68";
chr17	StringTie	transcript	80259750	80400220	1000	+	.	gene_id "MSTRG.79951"; transcript_id "MSTRG.79951.294";
chr17	StringTie	exon	80259750	80259782	1000	+	.	gene_id "MSTRG.79951"; transcript_id "MSTRG.79951.294"; exon_number "1";
chr17	StringTie	exon	80263574	80263778	1000	+	.	gene_id "MSTRG.79951"; transcript_id "MSTRG.79951.294"; exon_number "2";
chr17	StringTie	exon	80273241	80273404	1000	+	.	gene_id "MSTRG.79951"; transcript_id "MSTRG.79951.294"; exon_number "3";
chr17	StringTie	exon	80278764	80278910	1000	+	.	gene_id "MSTRG.79951"; transcript_id "MSTRG.79951.294"; exon_number "4";
chr17	StringTie	exon	80287815	80288363	1000	+	.	gene_id "MSTRG.79951"; transcript_id "MSTRG.79951.294"; exon_number "5";
chr17	StringTie	exon	80288633	80288755	1000	+	.	gene_id "MSTRG.79951"; transcript_id "MSTRG.79951.294"; exon_number "6";
chr17	StringTie	exon	80289659	80289837	1000	+	.	gene_id "MSTRG.79951"; transcript_id "MSTRG.79951.294"; exon_number "7";
chr17	StringTie	exon	80290570	80290728	1000	+	.	gene_id "MSTRG.79951"; transcript_id "MSTRG.79951.294"; exon_number "8";
chr17	StringTie	exon	80291628	80291827	1000	+	.	gene_id "MSTRG.79951"; transcript_id "MSTRG.79951.294"; exon_number "9";
chr17	StringTie	exon	80294720	80295003	1000	+	.	gene_id "MSTRG.79951"; transcript_id "MSTRG.79951.294"; exon_number "10";
chr17	StringTie	exon	80295557	80295813	1000	+	.	gene_id "MSTRG.79951"; transcript_id "MSTRG.79951.294"; exon_number "11";
chr17	StringTie	exon	80298321	80298518	1000	+	.	gene_id "MSTRG.79951"; transcript_id "MSTRG.79951.294"; exon_number "12";
chr17	StringTie	exon	80306252	80306468	1000	+	.	gene_id "MSTRG.79951"; transcript_id "MSTRG.79951.294"; exon_number "13";
chr17	StringTie	exon	80307128	80307201	1000	+	.	gene_id "MSTRG.79951"; transcript_id "MSTRG.79951.294"; exon_number "14";
chr17	StringTie	exon	80309018	80309171	1000	+	.	gene_id "MSTRG.79951"; transcript_id "MSTRG.79951.294"; exon_number "15";
chr17	StringTie	exon	80313012	80313167	1000	+	.	gene_id "MSTRG.79951"; transcript_id "MSTRG.79951.294"; exon_number "16";
chr17	StringTie	exon	80317188	80317277	1000	+	.	gene_id "MSTRG.79951"; transcript_id "MSTRG.79951.294"; exon_number "17";
chr17	StringTie	exon	80319190	80319312	1000	+	.	gene_id "MSTRG.79951"; transcript_id "MSTRG.79951.294"; exon_number "18";
chr17	StringTie	exon	80325030	80325198	1000	+	.	gene_id "MSTRG.79951"; transcript_id "MSTRG.79951.294"; exon_number "19";
chr17	StringTie	exon	80327816	80327989	1000	+	.	gene_id "MSTRG.79951"; transcript_id "MSTRG.79951.294"; exon_number "20";
chr17	StringTie	exon	80328328	80328477	1000	+	.	gene_id "MSTRG.79951"; transcript_id "MSTRG.79951.294"; exon_number "21";
chr17	StringTie	exon	80332006	80332631	1000	+	.	gene_id "MSTRG.79951"; transcript_id "MSTRG.79951.294"; exon_number "22";
chr17	StringTie	exon	80334105	80334270	1000	+	.	gene_id "MSTRG.79951"; transcript_id "MSTRG.79951.294"; exon_number "23";
chr17	StringTie	exon	80336161	80336378	1000	+	.	gene_id "MSTRG.79951"; transcript_id "MSTRG.79951.294"; exon_number "24";
chr17	StringTie	exon	80337586	80337726	1000	+	.	gene_id "MSTRG.79951"; transcript_id "MSTRG.79951.294"; exon_number "25";
chr17	StringTie	exon	80337833	80337997	1000	+	.	gene_id "MSTRG.79951"; transcript_id "MSTRG.79951.294"; exon_number "26";
chr17	StringTie	exon	80339201	80340356	1000	+	.	gene_id "MSTRG.79951"; transcript_id "MSTRG.79951.294"; exon_number "27";
chr17	StringTie	exon	80343132	80343325	1000	+	.	gene_id "MSTRG.79951"; transcript_id "MSTRG.79951.294"; exon_number "28";
chr17	StringTie	exon	80343857	80344015	1000	+	.	gene_id "MSTRG.79951"; transcript_id "MSTRG.79951.294"; exon_number "29";
chr17	StringTie	exon	80344678	80348286	1000	+	.	gene_id "MSTRG.79951"; transcript_id "MSTRG.79951.294"; exon_number "30";
chr17	StringTie	exon	80349770	80349906	1000	+	.	gene_id "MSTRG.79951"; transcript_id "MSTRG.79951.294"; exon_number "31";
chr17	StringTie	exon	80350301	80350396	1000	+	.	gene_id "MSTRG.79951"; transcript_id "MSTRG.79951.294"; exon_number "32";
chr17	StringTie	exon	80351685	80351803	1000	+	.	gene_id "MSTRG.79951"; transcript_id "MSTRG.79951.294"; exon_number "33";
chr17	StringTie	exon	80352940	80353059	1000	+	.	gene_id "MSTRG.79951"; transcript_id "MSTRG.79951.294"; exon_number "34";
chr17	StringTie	exon	80353512	80353666	1000	+	.	gene_id "MSTRG.79951"; transcript_id "MSTRG.79951.294"; exon_number "35";
chr17	StringTie	exon	80354019	80354166	1000	+	.	gene_id "MSTRG.79951"; transcript_id "MSTRG.79951.294"; exon_number "36";
chr17	StringTie	exon	80354441	80354576	1000	+	.	gene_id "MSTRG.79951"; transcript_id "MSTRG.79951.294"; exon_number "37";
chr17	StringTie	exon	80358288	80358479	1000	+	.	gene_id "MSTRG.79951"; transcript_id "MSTRG.79951.294"; exon_number "38";
chr17	StringTie	exon	80360061	80360206	1000	+	.	gene_id "MSTRG.79951"; transcript_id "MSTRG.79951.294"; exon_number "39";
chr17	StringTie	exon	80361734	80361888	1000	+	.	gene_id "MSTRG.79951"; transcript_id "MSTRG.79951.294"; exon_number "40";
chr17	StringTie	exon	80363102	80363314	1000	+	.	gene_id "MSTRG.79951"; transcript_id "MSTRG.79951.294"; exon_number "41";
chr17	StringTie	exon	80363609	80363790	1000	+	.	gene_id "MSTRG.79951"; transcript_id "MSTRG.79951.294"; exon_number "42";
chr17	StringTie	exon	80364433	80364553	1000	+	.	gene_id "MSTRG.79951"; transcript_id "MSTRG.79951.294"; exon_number "43";
chr17	StringTie	exon	80367748	80367848	1000	+	.	gene_id "MSTRG.79951"; transcript_id "MSTRG.79951.294"; exon_number "44";
chr17	StringTie	exon	80367961	80368143	1000	+	.	gene_id "MSTRG.79951"; transcript_id "MSTRG.79951.294"; exon_number "45";
chr17	StringTie	exon	80369502	80369671	1000	+	.	gene_id "MSTRG.79951"; transcript_id "MSTRG.79951.294"; exon_number "46";
chr17	StringTie	exon	80369768	80369867	1000	+	.	gene_id "MSTRG.79951"; transcript_id "MSTRG.79951.294"; exon_number "47";
chr17	StringTie	exon	80371874	80371985	1000	+	.	gene_id "MSTRG.79951"; transcript_id "MSTRG.79951.294"; exon_number "48";
chr17	StringTie	exon	80372521	80372734	1000	+	.	gene_id "MSTRG.79951"; transcript_id "MSTRG.79951.294"; exon_number "49";
chr17	StringTie	exon	80372975	80373165	1000	+	.	gene_id "MSTRG.79951"; transcript_id "MSTRG.79951.294"; exon_number "50";
chr17	StringTie	exon	80374458	80374589	1000	+	.	gene_id "MSTRG.79951"; transcript_id "MSTRG.79951.294"; exon_number "51";
chr17	StringTie	exon	80375760	80375870	1000	+	.	gene_id "MSTRG.79951"; transcript_id "MSTRG.79951.294"; exon_number "52";
chr17	StringTie	exon	80376301	80376543	1000	+	.	gene_id "MSTRG.79951"; transcript_id "MSTRG.79951.294"; exon_number "53";
chr17	StringTie	exon	80376882	80376963	1000	+	.	gene_id "MSTRG.79951"; transcript_id "MSTRG.79951.294"; exon_number "54";
chr17	StringTie	exon	80377762	80377796	1000	+	.	gene_id "MSTRG.79951"; transcript_id "MSTRG.79951.294"; exon_number "55";
chr17	StringTie	exon	80379620	80379714	1000	+	.	gene_id "MSTRG.79951"; transcript_id "MSTRG.79951.294"; exon_number "56";
chr17	StringTie	exon	80380831	80380987	1000	+	.	gene_id "MSTRG.79951"; transcript_id "MSTRG.79951.294"; exon_number "57";
chr17	StringTie	exon	80381547	80381727	1000	+	.	gene_id "MSTRG.79951"; transcript_id "MSTRG.79951.294"; exon_number "58";
chr17	StringTie	exon	80382979	80383070	1000	+	.	gene_id "MSTRG.79951"; transcript_id "MSTRG.79951.294"; exon_number "59";
chr17	StringTie	exon	80383677	80383928	1000	+	.	gene_id "MSTRG.79951"; transcript_id "MSTRG.79951.294"; exon_number "60";
chr17	StringTie	exon	80385039	80385171	1000	+	.	gene_id "MSTRG.79951"; transcript_id "MSTRG.79951.294"; exon_number "61";
chr17	StringTie	exon	80385538	80385621	1000	+	.	gene_id "MSTRG.79951"; transcript_id "MSTRG.79951.294"; exon_number "62";
chr17	StringTie	exon	80386250	80386430	1000	+	.	gene_id "MSTRG.79951"; transcript_id "MSTRG.79951.294"; exon_number "63";
chr17	StringTie	exon	80386690	80386891	1000	+	.	gene_id "MSTRG.79951"; transcript_id "MSTRG.79951.294"; exon_number "64";
chr17	StringTie	exon	80388612	80388689	1000	+	.	gene_id "MSTRG.79951"; transcript_id "MSTRG.79951.294"; exon_number "65";
chr17	StringTie	exon	80389173	80389367	1000	+	.	gene_id "MSTRG.79951"; transcript_id "MSTRG.79951.294"; exon_number "66";
chr17	StringTie	exon	80389828	80389917	1000	+	.	gene_id "MSTRG.79951"; transcript_id "MSTRG.79951.294"; exon_number "67";
chr17	StringTie	exon	80390012	80390196	1000	+	.	gene_id "MSTRG.79951"; transcript_id "MSTRG.79951.294"; exon_number "68";
chr17	StringTie	exon	80393345	80400220	1000	+	.	gene_id "MSTRG.79951"; transcript_id "MSTRG.79951.294"; exon_number "69";
chr17	StringTie	transcript	80260004	80438102	1000	+	.	gene_id "MSTRG.79951"; transcript_id "MSTRG.79951.295";
chr17	StringTie	exon	80260004	80261441	1000	+	.	gene_id "MSTRG.79951"; transcript_id "MSTRG.79951.295"; exon_number "1";
chr17	StringTie	exon	80263574	80263778	1000	+	.	gene_id "MSTRG.79951"; transcript_id "MSTRG.79951.295"; exon_number "2";
chr17	StringTie	exon	80273241	80273404	1000	+	.	gene_id "MSTRG.79951"; transcript_id "MSTRG.79951.295"; exon_number "3";
chr17	StringTie	exon	80287815	80288363	1000	+	.	gene_id "MSTRG.79951"; transcript_id "MSTRG.79951.295"; exon_number "4";
chr17	StringTie	exon	80288633	80288755	1000	+	.	gene_id "MSTRG.79951"; transcript_id "MSTRG.79951.295"; exon_number "5";
chr17	StringTie	exon	80289659	80289837	1000	+	.	gene_id "MSTRG.79951"; transcript_id "MSTRG.79951.295"; exon_number "6";
chr17	StringTie	exon	80290570	80290728	1000	+	.	gene_id "MSTRG.79951"; transcript_id "MSTRG.79951.295"; exon_number "7";
chr17	StringTie	exon	80291628	80291827	1000	+	.	gene_id "MSTRG.79951"; transcript_id "MSTRG.79951.295"; exon_number "8";
chr17	StringTie	exon	80294720	80295003	1000	+	.	gene_id "MSTRG.79951"; transcript_id "MSTRG.79951.295"; exon_number "9";
chr17	StringTie	exon	80295557	80295813	1000	+	.	gene_id "MSTRG.79951"; transcript_id "MSTRG.79951.295"; exon_number "10";
chr17	StringTie	exon	80298321	80298518	1000	+	.	gene_id "MSTRG.79951"; transcript_id "MSTRG.79951.295"; exon_number "11";
chr17	StringTie	exon	80306252	80306468	1000	+	.	gene_id "MSTRG.79951"; transcript_id "MSTRG.79951.295"; exon_number "12";
chr17	StringTie	exon	80307128	80307201	1000	+	.	gene_id "MSTRG.79951"; transcript_id "MSTRG.79951.295"; exon_number "13";
chr17	StringTie	exon	80309018	80309171	1000	+	.	gene_id "MSTRG.79951"; transcript_id "MSTRG.79951.295"; exon_number "14";
chr17	StringTie	exon	80313012	80313167	1000	+	.	gene_id "MSTRG.79951"; transcript_id "MSTRG.79951.295"; exon_number "15";
chr17	StringTie	exon	80317188	80317277	1000	+	.	gene_id "MSTRG.79951"; transcript_id "MSTRG.79951.295"; exon_number "16";
chr17	StringTie	exon	80319190	80319312	1000	+	.	gene_id "MSTRG.79951"; transcript_id "MSTRG.79951.295"; exon_number "17";
chr17	StringTie	exon	80325030	80325198	1000	+	.	gene_id "MSTRG.79951"; transcript_id "MSTRG.79951.295"; exon_number "18";
chr17	StringTie	exon	80327816	80327989	1000	+	.	gene_id "MSTRG.79951"; transcript_id "MSTRG.79951.295"; exon_number "19";
chr17	StringTie	exon	80328328	80328477	1000	+	.	gene_id "MSTRG.79951"; transcript_id "MSTRG.79951.295"; exon_number "20";
chr17	StringTie	exon	80332006	80332631	1000	+	.	gene_id "MSTRG.79951"; transcript_id "MSTRG.79951.295"; exon_number "21";
chr17	StringTie	exon	80334105	80334270	1000	+	.	gene_id "MSTRG.79951"; transcript_id "MSTRG.79951.295"; exon_number "22";
chr17	StringTie	exon	80336161	80336378	1000	+	.	gene_id "MSTRG.79951"; transcript_id "MSTRG.79951.295"; exon_number "23";
chr17	StringTie	exon	80337586	80337726	1000	+	.	gene_id "MSTRG.79951"; transcript_id "MSTRG.79951.295"; exon_number "24";
chr17	StringTie	exon	80337833	80337997	1000	+	.	gene_id "MSTRG.79951"; transcript_id "MSTRG.79951.295"; exon_number "25";
chr17	StringTie	exon	80339201	80340356	1000	+	.	gene_id "MSTRG.79951"; transcript_id "MSTRG.79951.295"; exon_number "26";
chr17	StringTie	exon	80343132	80343325	1000	+	.	gene_id "MSTRG.79951"; transcript_id "MSTRG.79951.295"; exon_number "27";
chr17	StringTie	exon	80343857	80344015	1000	+	.	gene_id "MSTRG.79951"; transcript_id "MSTRG.79951.295"; exon_number "28";
chr17	StringTie	exon	80344678	80348286	1000	+	.	gene_id "MSTRG.79951"; transcript_id "MSTRG.79951.295"; exon_number "29";
chr17	StringTie	exon	80349770	80349906	1000	+	.	gene_id "MSTRG.79951"; transcript_id "MSTRG.79951.295"; exon_number "30";
chr17	StringTie	exon	80350301	80350396	1000	+	.	gene_id "MSTRG.79951"; transcript_id "MSTRG.79951.295"; exon_number "31";
chr17	StringTie	exon	80351685	80351803	1000	+	.	gene_id "MSTRG.79951"; transcript_id "MSTRG.79951.295"; exon_number "32";
chr17	StringTie	exon	80352940	80353059	1000	+	.	gene_id "MSTRG.79951"; transcript_id "MSTRG.79951.295"; exon_number "33";
chr17	StringTie	exon	80353512	80353666	1000	+	.	gene_id "MSTRG.79951"; transcript_id "MSTRG.79951.295"; exon_number "34";
chr17	StringTie	exon	80354019	80354166	1000	+	.	gene_id "MSTRG.79951"; transcript_id "MSTRG.79951.295"; exon_number "35";
chr17	StringTie	exon	80354441	80354576	1000	+	.	gene_id "MSTRG.79951"; transcript_id "MSTRG.79951.295"; exon_number "36";
chr17	StringTie	exon	80358288	80358479	1000	+	.	gene_id "MSTRG.79951"; transcript_id "MSTRG.79951.295"; exon_number "37";
chr17	StringTie	exon	80360061	80360206	1000	+	.	gene_id "MSTRG.79951"; transcript_id "MSTRG.79951.295"; exon_number "38";
chr17	StringTie	exon	80361734	80361888	1000	+	.	gene_id "MSTRG.79951"; transcript_id "MSTRG.79951.295"; exon_number "39";
chr17	StringTie	exon	80363102	80363314	1000	+	.	gene_id "MSTRG.79951"; transcript_id "MSTRG.79951.295"; exon_number "40";
chr17	StringTie	exon	80363609	80363790	1000	+	.	gene_id "MSTRG.79951"; transcript_id "MSTRG.79951.295"; exon_number "41";
chr17	StringTie	exon	80364433	80364553	1000	+	.	gene_id "MSTRG.79951"; transcript_id "MSTRG.79951.295"; exon_number "42";
chr17	StringTie	exon	80367748	80367848	1000	+	.	gene_id "MSTRG.79951"; transcript_id "MSTRG.79951.295"; exon_number "43";
chr17	StringTie	exon	80367961	80368143	1000	+	.	gene_id "MSTRG.79951"; transcript_id "MSTRG.79951.295"; exon_number "44";
chr17	StringTie	exon	80369502	80369671	1000	+	.	gene_id "MSTRG.79951"; transcript_id "MSTRG.79951.295"; exon_number "45";
chr17	StringTie	exon	80369768	80369867	1000	+	.	gene_id "MSTRG.79951"; transcript_id "MSTRG.79951.295"; exon_number "46";
chr17	StringTie	exon	80371874	80371985	1000	+	.	gene_id "MSTRG.79951"; transcript_id "MSTRG.79951.295"; exon_number "47";
chr17	StringTie	exon	80372521	80372734	1000	+	.	gene_id "MSTRG.79951"; transcript_id "MSTRG.79951.295"; exon_number "48";
chr17	StringTie	exon	80372975	80373165	1000	+	.	gene_id "MSTRG.79951"; transcript_id "MSTRG.79951.295"; exon_number "49";
chr17	StringTie	exon	80374458	80374589	1000	+	.	gene_id "MSTRG.79951"; transcript_id "MSTRG.79951.295"; exon_number "50";
chr17	StringTie	exon	80375760	80375870	1000	+	.	gene_id "MSTRG.79951"; transcript_id "MSTRG.79951.295"; exon_number "51";
chr17	StringTie	exon	80376301	80376543	1000	+	.	gene_id "MSTRG.79951"; transcript_id "MSTRG.79951.295"; exon_number "52";
chr17	StringTie	exon	80376882	80376963	1000	+	.	gene_id "MSTRG.79951"; transcript_id "MSTRG.79951.295"; exon_number "53";
chr17	StringTie	exon	80377762	80377796	1000	+	.	gene_id "MSTRG.79951"; transcript_id "MSTRG.79951.295"; exon_number "54";
chr17	StringTie	exon	80379620	80379714	1000	+	.	gene_id "MSTRG.79951"; transcript_id "MSTRG.79951.295"; exon_number "55";
chr17	StringTie	exon	80380831	80380987	1000	+	.	gene_id "MSTRG.79951"; transcript_id "MSTRG.79951.295"; exon_number "56";
chr17	StringTie	exon	80381547	80381727	1000	+	.	gene_id "MSTRG.79951"; transcript_id "MSTRG.79951.295"; exon_number "57";
chr17	StringTie	exon	80382979	80383070	1000	+	.	gene_id "MSTRG.79951"; transcript_id "MSTRG.79951.295"; exon_number "58";
chr17	StringTie	exon	80383677	80383928	1000	+	.	gene_id "MSTRG.79951"; transcript_id "MSTRG.79951.295"; exon_number "59";
chr17	StringTie	exon	80385039	80385171	1000	+	.	gene_id "MSTRG.79951"; transcript_id "MSTRG.79951.295"; exon_number "60";
chr17	StringTie	exon	80385538	80385621	1000	+	.	gene_id "MSTRG.79951"; transcript_id "MSTRG.79951.295"; exon_number "61";
chr17	StringTie	exon	80386250	80386430	1000	+	.	gene_id "MSTRG.79951"; transcript_id "MSTRG.79951.295"; exon_number "62";
chr17	StringTie	exon	80386690	80386891	1000	+	.	gene_id "MSTRG.79951"; transcript_id "MSTRG.79951.295"; exon_number "63";
chr17	StringTie	exon	80388612	80388689	1000	+	.	gene_id "MSTRG.79951"; transcript_id "MSTRG.79951.295"; exon_number "64";
chr17	StringTie	exon	80389173	80389367	1000	+	.	gene_id "MSTRG.79951"; transcript_id "MSTRG.79951.295"; exon_number "65";
chr17	StringTie	exon	80389828	80389917	1000	+	.	gene_id "MSTRG.79951"; transcript_id "MSTRG.79951.295"; exon_number "66";
chr17	StringTie	exon	80390012	80390196	1000	+	.	gene_id "MSTRG.79951"; transcript_id "MSTRG.79951.295"; exon_number "67";
chr17	StringTie	exon	80393345	80398047	1000	+	.	gene_id "MSTRG.79951"; transcript_id "MSTRG.79951.295"; exon_number "68";
chr17	StringTie	exon	80415650	80415821	1000	+	.	gene_id "MSTRG.79951"; transcript_id "MSTRG.79951.295"; exon_number "69";
chr17	StringTie	exon	80421828	80421962	1000	+	.	gene_id "MSTRG.79951"; transcript_id "MSTRG.79951.295"; exon_number "70";
chr17	StringTie	exon	80422206	80422245	1000	+	.	gene_id "MSTRG.79951"; transcript_id "MSTRG.79951.295"; exon_number "71";
chr17	StringTie	exon	80423520	80423632	1000	+	.	gene_id "MSTRG.79951"; transcript_id "MSTRG.79951.295"; exon_number "72";
chr17	StringTie	exon	80425032	80425100	1000	+	.	gene_id "MSTRG.79951"; transcript_id "MSTRG.79951.295"; exon_number "73";
chr17	StringTie	exon	80425492	80425620	1000	+	.	gene_id "MSTRG.79951"; transcript_id "MSTRG.79951.295"; exon_number "74";
chr17	StringTie	exon	80428596	80428660	1000	+	.	gene_id "MSTRG.79951"; transcript_id "MSTRG.79951.295"; exon_number "75";
chr17	StringTie	exon	80429773	80429831	1000	+	.	gene_id "MSTRG.79951"; transcript_id "MSTRG.79951.295"; exon_number "76";
chr17	StringTie	exon	80436133	80438102	1000	+	.	gene_id "MSTRG.79951"; transcript_id "MSTRG.79951.295"; exon_number "77";
chr17	StringTie	transcript	80260004	80407372	1000	+	.	gene_id "MSTRG.79951"; transcript_id "MSTRG.79951.296";
chr17	StringTie	exon	80260004	80260902	1000	+	.	gene_id "MSTRG.79951"; transcript_id "MSTRG.79951.296"; exon_number "1";
chr17	StringTie	exon	80263663	80263778	1000	+	.	gene_id "MSTRG.79951"; transcript_id "MSTRG.79951.296"; exon_number "2";
chr17	StringTie	exon	80273241	80273404	1000	+	.	gene_id "MSTRG.79951"; transcript_id "MSTRG.79951.296"; exon_number "3";
chr17	StringTie	exon	80278764	80278910	1000	+	.	gene_id "MSTRG.79951"; transcript_id "MSTRG.79951.296"; exon_number "4";
chr17	StringTie	exon	80287815	80288363	1000	+	.	gene_id "MSTRG.79951"; transcript_id "MSTRG.79951.296"; exon_number "5";
chr17	StringTie	exon	80288633	80288755	1000	+	.	gene_id "MSTRG.79951"; transcript_id "MSTRG.79951.296"; exon_number "6";
chr17	StringTie	exon	80289659	80289837	1000	+	.	gene_id "MSTRG.79951"; transcript_id "MSTRG.79951.296"; exon_number "7";
chr17	StringTie	exon	80290570	80290728	1000	+	.	gene_id "MSTRG.79951"; transcript_id "MSTRG.79951.296"; exon_number "8";
chr17	StringTie	exon	80291628	80291827	1000	+	.	gene_id "MSTRG.79951"; transcript_id "MSTRG.79951.296"; exon_number "9";
chr17	StringTie	exon	80294720	80295003	1000	+	.	gene_id "MSTRG.79951"; transcript_id "MSTRG.79951.296"; exon_number "10";
chr17	StringTie	exon	80295557	80295813	1000	+	.	gene_id "MSTRG.79951"; transcript_id "MSTRG.79951.296"; exon_number "11";
chr17	StringTie	exon	80298321	80298518	1000	+	.	gene_id "MSTRG.79951"; transcript_id "MSTRG.79951.296"; exon_number "12";
chr17	StringTie	exon	80306252	80306468	1000	+	.	gene_id "MSTRG.79951"; transcript_id "MSTRG.79951.296"; exon_number "13";
chr17	StringTie	exon	80307128	80307201	1000	+	.	gene_id "MSTRG.79951"; transcript_id "MSTRG.79951.296"; exon_number "14";
chr17	StringTie	exon	80309018	80309171	1000	+	.	gene_id "MSTRG.79951"; transcript_id "MSTRG.79951.296"; exon_number "15";
chr17	StringTie	exon	80313012	80313167	1000	+	.	gene_id "MSTRG.79951"; transcript_id "MSTRG.79951.296"; exon_number "16";
chr17	StringTie	exon	80317188	80317277	1000	+	.	gene_id "MSTRG.79951"; transcript_id "MSTRG.79951.296"; exon_number "17";
chr17	StringTie	exon	80319190	80319312	1000	+	.	gene_id "MSTRG.79951"; transcript_id "MSTRG.79951.296"; exon_number "18";
chr17	StringTie	exon	80325030	80325198	1000	+	.	gene_id "MSTRG.79951"; transcript_id "MSTRG.79951.296"; exon_number "19";
chr17	StringTie	exon	80327816	80327989	1000	+	.	gene_id "MSTRG.79951"; transcript_id "MSTRG.79951.296"; exon_number "20";
chr17	StringTie	exon	80328328	80328477	1000	+	.	gene_id "MSTRG.79951"; transcript_id "MSTRG.79951.296"; exon_number "21";
chr17	StringTie	exon	80332006	80332631	1000	+	.	gene_id "MSTRG.79951"; transcript_id "MSTRG.79951.296"; exon_number "22";
chr17	StringTie	exon	80334105	80334270	1000	+	.	gene_id "MSTRG.79951"; transcript_id "MSTRG.79951.296"; exon_number "23";
chr17	StringTie	exon	80336161	80336378	1000	+	.	gene_id "MSTRG.79951"; transcript_id "MSTRG.79951.296"; exon_number "24";
chr17	StringTie	exon	80337586	80337726	1000	+	.	gene_id "MSTRG.79951"; transcript_id "MSTRG.79951.296"; exon_number "25";
chr17	StringTie	exon	80337833	80337997	1000	+	.	gene_id "MSTRG.79951"; transcript_id "MSTRG.79951.296"; exon_number "26";
chr17	StringTie	exon	80339201	80340356	1000	+	.	gene_id "MSTRG.79951"; transcript_id "MSTRG.79951.296"; exon_number "27";
chr17	StringTie	exon	80343132	80343325	1000	+	.	gene_id "MSTRG.79951"; transcript_id "MSTRG.79951.296"; exon_number "28";
chr17	StringTie	exon	80343857	80344015	1000	+	.	gene_id "MSTRG.79951"; transcript_id "MSTRG.79951.296"; exon_number "29";
chr17	StringTie	exon	80344678	80348286	1000	+	.	gene_id "MSTRG.79951"; transcript_id "MSTRG.79951.296"; exon_number "30";
chr17	StringTie	exon	80349770	80349906	1000	+	.	gene_id "MSTRG.79951"; transcript_id "MSTRG.79951.296"; exon_number "31";
chr17	StringTie	exon	80350301	80350396	1000	+	.	gene_id "MSTRG.79951"; transcript_id "MSTRG.79951.296"; exon_number "32";
chr17	StringTie	exon	80351685	80351803	1000	+	.	gene_id "MSTRG.79951"; transcript_id "MSTRG.79951.296"; exon_number "33";
chr17	StringTie	exon	80352940	80353059	1000	+	.	gene_id "MSTRG.79951"; transcript_id "MSTRG.79951.296"; exon_number "34";
chr17	StringTie	exon	80353512	80353666	1000	+	.	gene_id "MSTRG.79951"; transcript_id "MSTRG.79951.296"; exon_number "35";
chr17	StringTie	exon	80354019	80354166	1000	+	.	gene_id "MSTRG.79951"; transcript_id "MSTRG.79951.296"; exon_number "36";
chr17	StringTie	exon	80354441	80354576	1000	+	.	gene_id "MSTRG.79951"; transcript_id "MSTRG.79951.296"; exon_number "37";
chr17	StringTie	exon	80358288	80358479	1000	+	.	gene_id "MSTRG.79951"; transcript_id "MSTRG.79951.296"; exon_number "38";
chr17	StringTie	exon	80360061	80360206	1000	+	.	gene_id "MSTRG.79951"; transcript_id "MSTRG.79951.296"; exon_number "39";
chr17	StringTie	exon	80361734	80361888	1000	+	.	gene_id "MSTRG.79951"; transcript_id "MSTRG.79951.296"; exon_number "40";
chr17	StringTie	exon	80363102	80363314	1000	+	.	gene_id "MSTRG.79951"; transcript_id "MSTRG.79951.296"; exon_number "41";
chr17	StringTie	exon	80363609	80363790	1000	+	.	gene_id "MSTRG.79951"; transcript_id "MSTRG.79951.296"; exon_number "42";
chr17	StringTie	exon	80364433	80364553	1000	+	.	gene_id "MSTRG.79951"; transcript_id "MSTRG.79951.296"; exon_number "43";
chr17	StringTie	exon	80367748	80367848	1000	+	.	gene_id "MSTRG.79951"; transcript_id "MSTRG.79951.296"; exon_number "44";
chr17	StringTie	exon	80367961	80368143	1000	+	.	gene_id "MSTRG.79951"; transcript_id "MSTRG.79951.296"; exon_number "45";
chr17	StringTie	exon	80369502	80369671	1000	+	.	gene_id "MSTRG.79951"; transcript_id "MSTRG.79951.296"; exon_number "46";
chr17	StringTie	exon	80369768	80369867	1000	+	.	gene_id "MSTRG.79951"; transcript_id "MSTRG.79951.296"; exon_number "47";
chr17	StringTie	exon	80371874	80371985	1000	+	.	gene_id "MSTRG.79951"; transcript_id "MSTRG.79951.296"; exon_number "48";
chr17	StringTie	exon	80372521	80372734	1000	+	.	gene_id "MSTRG.79951"; transcript_id "MSTRG.79951.296"; exon_number "49";
chr17	StringTie	exon	80372975	80373165	1000	+	.	gene_id "MSTRG.79951"; transcript_id "MSTRG.79951.296"; exon_number "50";
chr17	StringTie	exon	80374458	80374589	1000	+	.	gene_id "MSTRG.79951"; transcript_id "MSTRG.79951.296"; exon_number "51";
chr17	StringTie	exon	80375760	80375870	1000	+	.	gene_id "MSTRG.79951"; transcript_id "MSTRG.79951.296"; exon_number "52";
chr17	StringTie	exon	80376301	80376543	1000	+	.	gene_id "MSTRG.79951"; transcript_id "MSTRG.79951.296"; exon_number "53";
chr17	StringTie	exon	80376882	80376963	1000	+	.	gene_id "MSTRG.79951"; transcript_id "MSTRG.79951.296"; exon_number "54";
chr17	StringTie	exon	80377762	80377796	1000	+	.	gene_id "MSTRG.79951"; transcript_id "MSTRG.79951.296"; exon_number "55";
chr17	StringTie	exon	80379620	80379714	1000	+	.	gene_id "MSTRG.79951"; transcript_id "MSTRG.79951.296"; exon_number "56";
chr17	StringTie	exon	80380831	80380987	1000	+	.	gene_id "MSTRG.79951"; transcript_id "MSTRG.79951.296"; exon_number "57";
chr17	StringTie	exon	80381547	80381727	1000	+	.	gene_id "MSTRG.79951"; transcript_id "MSTRG.79951.296"; exon_number "58";
chr17	StringTie	exon	80382979	80383070	1000	+	.	gene_id "MSTRG.79951"; transcript_id "MSTRG.79951.296"; exon_number "59";
chr17	StringTie	exon	80383677	80383928	1000	+	.	gene_id "MSTRG.79951"; transcript_id "MSTRG.79951.296"; exon_number "60";
chr17	StringTie	exon	80385039	80385171	1000	+	.	gene_id "MSTRG.79951"; transcript_id "MSTRG.79951.296"; exon_number "61";
chr17	StringTie	exon	80385538	80385621	1000	+	.	gene_id "MSTRG.79951"; transcript_id "MSTRG.79951.296"; exon_number "62";
chr17	StringTie	exon	80386250	80386430	1000	+	.	gene_id "MSTRG.79951"; transcript_id "MSTRG.79951.296"; exon_number "63";
chr17	StringTie	exon	80386690	80386891	1000	+	.	gene_id "MSTRG.79951"; transcript_id "MSTRG.79951.296"; exon_number "64";
chr17	StringTie	exon	80388612	80388689	1000	+	.	gene_id "MSTRG.79951"; transcript_id "MSTRG.79951.296"; exon_number "65";
chr17	StringTie	exon	80389173	80389367	1000	+	.	gene_id "MSTRG.79951"; transcript_id "MSTRG.79951.296"; exon_number "66";
chr17	StringTie	exon	80389828	80389917	1000	+	.	gene_id "MSTRG.79951"; transcript_id "MSTRG.79951.296"; exon_number "67";
chr17	StringTie	exon	80390012	80390196	1000	+	.	gene_id "MSTRG.79951"; transcript_id "MSTRG.79951.296"; exon_number "68";
chr17	StringTie	exon	80393345	80407372	1000	+	.	gene_id "MSTRG.79951"; transcript_id "MSTRG.79951.296"; exon_number "69";
chr17	StringTie	transcript	80260094	80400541	1000	+	.	gene_id "MSTRG.79951"; transcript_id "MSTRG.79951.297";
chr17	StringTie	exon	80260094	80260281	1000	+	.	gene_id "MSTRG.79951"; transcript_id "MSTRG.79951.297"; exon_number "1";
chr17	StringTie	exon	80263574	80263778	1000	+	.	gene_id "MSTRG.79951"; transcript_id "MSTRG.79951.297"; exon_number "2";
chr17	StringTie	exon	80273241	80273404	1000	+	.	gene_id "MSTRG.79951"; transcript_id "MSTRG.79951.297"; exon_number "3";
chr17	StringTie	exon	80278764	80278910	1000	+	.	gene_id "MSTRG.79951"; transcript_id "MSTRG.79951.297"; exon_number "4";
chr17	StringTie	exon	80287815	80288363	1000	+	.	gene_id "MSTRG.79951"; transcript_id "MSTRG.79951.297"; exon_number "5";
chr17	StringTie	exon	80288633	80288755	1000	+	.	gene_id "MSTRG.79951"; transcript_id "MSTRG.79951.297"; exon_number "6";
chr17	StringTie	exon	80289659	80289837	1000	+	.	gene_id "MSTRG.79951"; transcript_id "MSTRG.79951.297"; exon_number "7";
chr17	StringTie	exon	80290570	80290728	1000	+	.	gene_id "MSTRG.79951"; transcript_id "MSTRG.79951.297"; exon_number "8";
chr17	StringTie	exon	80291628	80291827	1000	+	.	gene_id "MSTRG.79951"; transcript_id "MSTRG.79951.297"; exon_number "9";
chr17	StringTie	exon	80294720	80295003	1000	+	.	gene_id "MSTRG.79951"; transcript_id "MSTRG.79951.297"; exon_number "10";
chr17	StringTie	exon	80295557	80295813	1000	+	.	gene_id "MSTRG.79951"; transcript_id "MSTRG.79951.297"; exon_number "11";
chr17	StringTie	exon	80298321	80298518	1000	+	.	gene_id "MSTRG.79951"; transcript_id "MSTRG.79951.297"; exon_number "12";
chr17	StringTie	exon	80306252	80306468	1000	+	.	gene_id "MSTRG.79951"; transcript_id "MSTRG.79951.297"; exon_number "13";
chr17	StringTie	exon	80307128	80307201	1000	+	.	gene_id "MSTRG.79951"; transcript_id "MSTRG.79951.297"; exon_number "14";
chr17	StringTie	exon	80309018	80309171	1000	+	.	gene_id "MSTRG.79951"; transcript_id "MSTRG.79951.297"; exon_number "15";
chr17	StringTie	exon	80313012	80313167	1000	+	.	gene_id "MSTRG.79951"; transcript_id "MSTRG.79951.297"; exon_number "16";
chr17	StringTie	exon	80317188	80317277	1000	+	.	gene_id "MSTRG.79951"; transcript_id "MSTRG.79951.297"; exon_number "17";
chr17	StringTie	exon	80319190	80319312	1000	+	.	gene_id "MSTRG.79951"; transcript_id "MSTRG.79951.297"; exon_number "18";
chr17	StringTie	exon	80325030	80325198	1000	+	.	gene_id "MSTRG.79951"; transcript_id "MSTRG.79951.297"; exon_number "19";
chr17	StringTie	exon	80327816	80327989	1000	+	.	gene_id "MSTRG.79951"; transcript_id "MSTRG.79951.297"; exon_number "20";
chr17	StringTie	exon	80328328	80328477	1000	+	.	gene_id "MSTRG.79951"; transcript_id "MSTRG.79951.297"; exon_number "21";
chr17	StringTie	exon	80332006	80332631	1000	+	.	gene_id "MSTRG.79951"; transcript_id "MSTRG.79951.297"; exon_number "22";
chr17	StringTie	exon	80334105	80334270	1000	+	.	gene_id "MSTRG.79951"; transcript_id "MSTRG.79951.297"; exon_number "23";
chr17	StringTie	exon	80336161	80336378	1000	+	.	gene_id "MSTRG.79951"; transcript_id "MSTRG.79951.297"; exon_number "24";
chr17	StringTie	exon	80337586	80337726	1000	+	.	gene_id "MSTRG.79951"; transcript_id "MSTRG.79951.297"; exon_number "25";
chr17	StringTie	exon	80337833	80337997	1000	+	.	gene_id "MSTRG.79951"; transcript_id "MSTRG.79951.297"; exon_number "26";
chr17	StringTie	exon	80339201	80340356	1000	+	.	gene_id "MSTRG.79951"; transcript_id "MSTRG.79951.297"; exon_number "27";
chr17	StringTie	exon	80343132	80343325	1000	+	.	gene_id "MSTRG.79951"; transcript_id "MSTRG.79951.297"; exon_number "28";
chr17	StringTie	exon	80343857	80344015	1000	+	.	gene_id "MSTRG.79951"; transcript_id "MSTRG.79951.297"; exon_number "29";
chr17	StringTie	exon	80344678	80348286	1000	+	.	gene_id "MSTRG.79951"; transcript_id "MSTRG.79951.297"; exon_number "30";
chr17	StringTie	exon	80349770	80349906	1000	+	.	gene_id "MSTRG.79951"; transcript_id "MSTRG.79951.297"; exon_number "31";
chr17	StringTie	exon	80350301	80351803	1000	+	.	gene_id "MSTRG.79951"; transcript_id "MSTRG.79951.297"; exon_number "32";
chr17	StringTie	exon	80352940	80353059	1000	+	.	gene_id "MSTRG.79951"; transcript_id "MSTRG.79951.297"; exon_number "33";
chr17	StringTie	exon	80353512	80353666	1000	+	.	gene_id "MSTRG.79951"; transcript_id "MSTRG.79951.297"; exon_number "34";
chr17	StringTie	exon	80354019	80354166	1000	+	.	gene_id "MSTRG.79951"; transcript_id "MSTRG.79951.297"; exon_number "35";
chr17	StringTie	exon	80354441	80354576	1000	+	.	gene_id "MSTRG.79951"; transcript_id "MSTRG.79951.297"; exon_number "36";
chr17	StringTie	exon	80358288	80358479	1000	+	.	gene_id "MSTRG.79951"; transcript_id "MSTRG.79951.297"; exon_number "37";
chr17	StringTie	exon	80360061	80360206	1000	+	.	gene_id "MSTRG.79951"; transcript_id "MSTRG.79951.297"; exon_number "38";
chr17	StringTie	exon	80361734	80361888	1000	+	.	gene_id "MSTRG.79951"; transcript_id "MSTRG.79951.297"; exon_number "39";
chr17	StringTie	exon	80363102	80363314	1000	+	.	gene_id "MSTRG.79951"; transcript_id "MSTRG.79951.297"; exon_number "40";
chr17	StringTie	exon	80363609	80363790	1000	+	.	gene_id "MSTRG.79951"; transcript_id "MSTRG.79951.297"; exon_number "41";
chr17	StringTie	exon	80364433	80364553	1000	+	.	gene_id "MSTRG.79951"; transcript_id "MSTRG.79951.297"; exon_number "42";
chr17	StringTie	exon	80367748	80367848	1000	+	.	gene_id "MSTRG.79951"; transcript_id "MSTRG.79951.297"; exon_number "43";
chr17	StringTie	exon	80367961	80368143	1000	+	.	gene_id "MSTRG.79951"; transcript_id "MSTRG.79951.297"; exon_number "44";
chr17	StringTie	exon	80369502	80369671	1000	+	.	gene_id "MSTRG.79951"; transcript_id "MSTRG.79951.297"; exon_number "45";
chr17	StringTie	exon	80369768	80369867	1000	+	.	gene_id "MSTRG.79951"; transcript_id "MSTRG.79951.297"; exon_number "46";
chr17	StringTie	exon	80371874	80371985	1000	+	.	gene_id "MSTRG.79951"; transcript_id "MSTRG.79951.297"; exon_number "47";
chr17	StringTie	exon	80372521	80372734	1000	+	.	gene_id "MSTRG.79951"; transcript_id "MSTRG.79951.297"; exon_number "48";
chr17	StringTie	exon	80372975	80373165	1000	+	.	gene_id "MSTRG.79951"; transcript_id "MSTRG.79951.297"; exon_number "49";
chr17	StringTie	exon	80374458	80374589	1000	+	.	gene_id "MSTRG.79951"; transcript_id "MSTRG.79951.297"; exon_number "50";
chr17	StringTie	exon	80375760	80375870	1000	+	.	gene_id "MSTRG.79951"; transcript_id "MSTRG.79951.297"; exon_number "51";
chr17	StringTie	exon	80376301	80376543	1000	+	.	gene_id "MSTRG.79951"; transcript_id "MSTRG.79951.297"; exon_number "52";
chr17	StringTie	exon	80376882	80376963	1000	+	.	gene_id "MSTRG.79951"; transcript_id "MSTRG.79951.297"; exon_number "53";
chr17	StringTie	exon	80377762	80377796	1000	+	.	gene_id "MSTRG.79951"; transcript_id "MSTRG.79951.297"; exon_number "54";
chr17	StringTie	exon	80379620	80379714	1000	+	.	gene_id "MSTRG.79951"; transcript_id "MSTRG.79951.297"; exon_number "55";
chr17	StringTie	exon	80380831	80380987	1000	+	.	gene_id "MSTRG.79951"; transcript_id "MSTRG.79951.297"; exon_number "56";
chr17	StringTie	exon	80381547	80381727	1000	+	.	gene_id "MSTRG.79951"; transcript_id "MSTRG.79951.297"; exon_number "57";
chr17	StringTie	exon	80382979	80383070	1000	+	.	gene_id "MSTRG.79951"; transcript_id "MSTRG.79951.297"; exon_number "58";
chr17	StringTie	exon	80383677	80383928	1000	+	.	gene_id "MSTRG.79951"; transcript_id "MSTRG.79951.297"; exon_number "59";
chr17	StringTie	exon	80385039	80385171	1000	+	.	gene_id "MSTRG.79951"; transcript_id "MSTRG.79951.297"; exon_number "60";
chr17	StringTie	exon	80385538	80385621	1000	+	.	gene_id "MSTRG.79951"; transcript_id "MSTRG.79951.297"; exon_number "61";
chr17	StringTie	exon	80386250	80386430	1000	+	.	gene_id "MSTRG.79951"; transcript_id "MSTRG.79951.297"; exon_number "62";
chr17	StringTie	exon	80386690	80386891	1000	+	.	gene_id "MSTRG.79951"; transcript_id "MSTRG.79951.297"; exon_number "63";
chr17	StringTie	exon	80388612	80388689	1000	+	.	gene_id "MSTRG.79951"; transcript_id "MSTRG.79951.297"; exon_number "64";
chr17	StringTie	exon	80389173	80389367	1000	+	.	gene_id "MSTRG.79951"; transcript_id "MSTRG.79951.297"; exon_number "65";
chr17	StringTie	exon	80389828	80389917	1000	+	.	gene_id "MSTRG.79951"; transcript_id "MSTRG.79951.297"; exon_number "66";
chr17	StringTie	exon	80390012	80390196	1000	+	.	gene_id "MSTRG.79951"; transcript_id "MSTRG.79951.297"; exon_number "67";
chr17	StringTie	exon	80393345	80400541	1000	+	.	gene_id "MSTRG.79951"; transcript_id "MSTRG.79951.297"; exon_number "68";
chr17	StringTie	transcript	80260249	80400182	1000	+	.	gene_id "MSTRG.79951"; transcript_id "MSTRG.79951.298";
chr17	StringTie	exon	80260249	80260281	1000	+	.	gene_id "MSTRG.79951"; transcript_id "MSTRG.79951.298"; exon_number "1";
chr17	StringTie	exon	80263574	80263778	1000	+	.	gene_id "MSTRG.79951"; transcript_id "MSTRG.79951.298"; exon_number "2";
chr17	StringTie	exon	80273241	80273404	1000	+	.	gene_id "MSTRG.79951"; transcript_id "MSTRG.79951.298"; exon_number "3";
chr17	StringTie	exon	80287815	80288363	1000	+	.	gene_id "MSTRG.79951"; transcript_id "MSTRG.79951.298"; exon_number "4";
chr17	StringTie	exon	80288633	80288755	1000	+	.	gene_id "MSTRG.79951"; transcript_id "MSTRG.79951.298"; exon_number "5";
chr17	StringTie	exon	80289659	80289837	1000	+	.	gene_id "MSTRG.79951"; transcript_id "MSTRG.79951.298"; exon_number "6";
chr17	StringTie	exon	80290570	80290728	1000	+	.	gene_id "MSTRG.79951"; transcript_id "MSTRG.79951.298"; exon_number "7";
chr17	StringTie	exon	80291628	80291827	1000	+	.	gene_id "MSTRG.79951"; transcript_id "MSTRG.79951.298"; exon_number "8";
chr17	StringTie	exon	80294720	80295003	1000	+	.	gene_id "MSTRG.79951"; transcript_id "MSTRG.79951.298"; exon_number "9";
chr17	StringTie	exon	80295557	80295813	1000	+	.	gene_id "MSTRG.79951"; transcript_id "MSTRG.79951.298"; exon_number "10";
chr17	StringTie	exon	80298321	80298518	1000	+	.	gene_id "MSTRG.79951"; transcript_id "MSTRG.79951.298"; exon_number "11";
chr17	StringTie	exon	80306252	80306468	1000	+	.	gene_id "MSTRG.79951"; transcript_id "MSTRG.79951.298"; exon_number "12";
chr17	StringTie	exon	80307128	80307201	1000	+	.	gene_id "MSTRG.79951"; transcript_id "MSTRG.79951.298"; exon_number "13";
chr17	StringTie	exon	80309018	80309171	1000	+	.	gene_id "MSTRG.79951"; transcript_id "MSTRG.79951.298"; exon_number "14";
chr17	StringTie	exon	80313012	80313167	1000	+	.	gene_id "MSTRG.79951"; transcript_id "MSTRG.79951.298"; exon_number "15";
chr17	StringTie	exon	80317188	80317277	1000	+	.	gene_id "MSTRG.79951"; transcript_id "MSTRG.79951.298"; exon_number "16";
chr17	StringTie	exon	80319190	80319312	1000	+	.	gene_id "MSTRG.79951"; transcript_id "MSTRG.79951.298"; exon_number "17";
chr17	StringTie	exon	80325030	80325198	1000	+	.	gene_id "MSTRG.79951"; transcript_id "MSTRG.79951.298"; exon_number "18";
chr17	StringTie	exon	80327816	80327989	1000	+	.	gene_id "MSTRG.79951"; transcript_id "MSTRG.79951.298"; exon_number "19";
chr17	StringTie	exon	80328328	80328477	1000	+	.	gene_id "MSTRG.79951"; transcript_id "MSTRG.79951.298"; exon_number "20";
chr17	StringTie	exon	80332006	80332631	1000	+	.	gene_id "MSTRG.79951"; transcript_id "MSTRG.79951.298"; exon_number "21";
chr17	StringTie	exon	80334105	80334270	1000	+	.	gene_id "MSTRG.79951"; transcript_id "MSTRG.79951.298"; exon_number "22";
chr17	StringTie	exon	80336161	80337726	1000	+	.	gene_id "MSTRG.79951"; transcript_id "MSTRG.79951.298"; exon_number "23";
chr17	StringTie	exon	80337833	80337997	1000	+	.	gene_id "MSTRG.79951"; transcript_id "MSTRG.79951.298"; exon_number "24";
chr17	StringTie	exon	80339201	80340356	1000	+	.	gene_id "MSTRG.79951"; transcript_id "MSTRG.79951.298"; exon_number "25";
chr17	StringTie	exon	80343132	80343325	1000	+	.	gene_id "MSTRG.79951"; transcript_id "MSTRG.79951.298"; exon_number "26";
chr17	StringTie	exon	80343857	80344015	1000	+	.	gene_id "MSTRG.79951"; transcript_id "MSTRG.79951.298"; exon_number "27";
chr17	StringTie	exon	80344678	80348286	1000	+	.	gene_id "MSTRG.79951"; transcript_id "MSTRG.79951.298"; exon_number "28";
chr17	StringTie	exon	80349770	80349906	1000	+	.	gene_id "MSTRG.79951"; transcript_id "MSTRG.79951.298"; exon_number "29";
chr17	StringTie	exon	80350301	80350396	1000	+	.	gene_id "MSTRG.79951"; transcript_id "MSTRG.79951.298"; exon_number "30";
chr17	StringTie	exon	80351685	80351803	1000	+	.	gene_id "MSTRG.79951"; transcript_id "MSTRG.79951.298"; exon_number "31";
chr17	StringTie	exon	80352940	80353059	1000	+	.	gene_id "MSTRG.79951"; transcript_id "MSTRG.79951.298"; exon_number "32";
chr17	StringTie	exon	80353512	80353666	1000	+	.	gene_id "MSTRG.79951"; transcript_id "MSTRG.79951.298"; exon_number "33";
chr17	StringTie	exon	80354019	80354166	1000	+	.	gene_id "MSTRG.79951"; transcript_id "MSTRG.79951.298"; exon_number "34";
chr17	StringTie	exon	80354441	80354576	1000	+	.	gene_id "MSTRG.79951"; transcript_id "MSTRG.79951.298"; exon_number "35";
chr17	StringTie	exon	80358288	80358479	1000	+	.	gene_id "MSTRG.79951"; transcript_id "MSTRG.79951.298"; exon_number "36";
chr17	StringTie	exon	80360061	80360206	1000	+	.	gene_id "MSTRG.79951"; transcript_id "MSTRG.79951.298"; exon_number "37";
chr17	StringTie	exon	80361734	80361888	1000	+	.	gene_id "MSTRG.79951"; transcript_id "MSTRG.79951.298"; exon_number "38";
chr17	StringTie	exon	80363102	80363314	1000	+	.	gene_id "MSTRG.79951"; transcript_id "MSTRG.79951.298"; exon_number "39";
chr17	StringTie	exon	80363609	80363790	1000	+	.	gene_id "MSTRG.79951"; transcript_id "MSTRG.79951.298"; exon_number "40";
chr17	StringTie	exon	80364433	80364553	1000	+	.	gene_id "MSTRG.79951"; transcript_id "MSTRG.79951.298"; exon_number "41";
chr17	StringTie	exon	80367748	80367848	1000	+	.	gene_id "MSTRG.79951"; transcript_id "MSTRG.79951.298"; exon_number "42";
chr17	StringTie	exon	80367961	80368143	1000	+	.	gene_id "MSTRG.79951"; transcript_id "MSTRG.79951.298"; exon_number "43";
chr17	StringTie	exon	80369502	80369671	1000	+	.	gene_id "MSTRG.79951"; transcript_id "MSTRG.79951.298"; exon_number "44";
chr17	StringTie	exon	80369768	80369867	1000	+	.	gene_id "MSTRG.79951"; transcript_id "MSTRG.79951.298"; exon_number "45";
chr17	StringTie	exon	80371874	80371985	1000	+	.	gene_id "MSTRG.79951"; transcript_id "MSTRG.79951.298"; exon_number "46";
chr17	StringTie	exon	80372521	80372734	1000	+	.	gene_id "MSTRG.79951"; transcript_id "MSTRG.79951.298"; exon_number "47";
chr17	StringTie	exon	80372975	80373165	1000	+	.	gene_id "MSTRG.79951"; transcript_id "MSTRG.79951.298"; exon_number "48";
chr17	StringTie	exon	80374458	80374589	1000	+	.	gene_id "MSTRG.79951"; transcript_id "MSTRG.79951.298"; exon_number "49";
chr17	StringTie	exon	80375760	80375870	1000	+	.	gene_id "MSTRG.79951"; transcript_id "MSTRG.79951.298"; exon_number "50";
chr17	StringTie	exon	80376301	80376543	1000	+	.	gene_id "MSTRG.79951"; transcript_id "MSTRG.79951.298"; exon_number "51";
chr17	StringTie	exon	80376882	80376963	1000	+	.	gene_id "MSTRG.79951"; transcript_id "MSTRG.79951.298"; exon_number "52";
chr17	StringTie	exon	80377762	80377796	1000	+	.	gene_id "MSTRG.79951"; transcript_id "MSTRG.79951.298"; exon_number "53";
chr17	StringTie	exon	80379620	80380987	1000	+	.	gene_id "MSTRG.79951"; transcript_id "MSTRG.79951.298"; exon_number "54";
chr17	StringTie	exon	80381547	80383070	1000	+	.	gene_id "MSTRG.79951"; transcript_id "MSTRG.79951.298"; exon_number "55";
chr17	StringTie	exon	80383677	80383928	1000	+	.	gene_id "MSTRG.79951"; transcript_id "MSTRG.79951.298"; exon_number "56";
chr17	StringTie	exon	80385039	80385171	1000	+	.	gene_id "MSTRG.79951"; transcript_id "MSTRG.79951.298"; exon_number "57";
chr17	StringTie	exon	80385538	80385621	1000	+	.	gene_id "MSTRG.79951"; transcript_id "MSTRG.79951.298"; exon_number "58";
chr17	StringTie	exon	80386250	80386430	1000	+	.	gene_id "MSTRG.79951"; transcript_id "MSTRG.79951.298"; exon_number "59";
chr17	StringTie	exon	80386690	80386891	1000	+	.	gene_id "MSTRG.79951"; transcript_id "MSTRG.79951.298"; exon_number "60";
chr17	StringTie	exon	80388612	80388689	1000	+	.	gene_id "MSTRG.79951"; transcript_id "MSTRG.79951.298"; exon_number "61";
chr17	StringTie	exon	80389173	80389367	1000	+	.	gene_id "MSTRG.79951"; transcript_id "MSTRG.79951.298"; exon_number "62";
chr17	StringTie	exon	80389828	80389917	1000	+	.	gene_id "MSTRG.79951"; transcript_id "MSTRG.79951.298"; exon_number "63";
chr17	StringTie	exon	80390012	80390196	1000	+	.	gene_id "MSTRG.79951"; transcript_id "MSTRG.79951.298"; exon_number "64";
chr17	StringTie	exon	80393345	80400182	1000	+	.	gene_id "MSTRG.79951"; transcript_id "MSTRG.79951.298"; exon_number "65";
chr17	StringTie	transcript	80260260	80400370	1000	+	.	gene_id "MSTRG.79951"; transcript_id "MSTRG.79951.299";
chr17	StringTie	exon	80260260	80260281	1000	+	.	gene_id "MSTRG.79951"; transcript_id "MSTRG.79951.299"; exon_number "1";
chr17	StringTie	exon	80263574	80263778	1000	+	.	gene_id "MSTRG.79951"; transcript_id "MSTRG.79951.299"; exon_number "2";
chr17	StringTie	exon	80273241	80273404	1000	+	.	gene_id "MSTRG.79951"; transcript_id "MSTRG.79951.299"; exon_number "3";
chr17	StringTie	exon	80278764	80278910	1000	+	.	gene_id "MSTRG.79951"; transcript_id "MSTRG.79951.299"; exon_number "4";
chr17	StringTie	exon	80287815	80288363	1000	+	.	gene_id "MSTRG.79951"; transcript_id "MSTRG.79951.299"; exon_number "5";
chr17	StringTie	exon	80288633	80288755	1000	+	.	gene_id "MSTRG.79951"; transcript_id "MSTRG.79951.299"; exon_number "6";
chr17	StringTie	exon	80289659	80289837	1000	+	.	gene_id "MSTRG.79951"; transcript_id "MSTRG.79951.299"; exon_number "7";
chr17	StringTie	exon	80290570	80290728	1000	+	.	gene_id "MSTRG.79951"; transcript_id "MSTRG.79951.299"; exon_number "8";
chr17	StringTie	exon	80291628	80291827	1000	+	.	gene_id "MSTRG.79951"; transcript_id "MSTRG.79951.299"; exon_number "9";
chr17	StringTie	exon	80294720	80295003	1000	+	.	gene_id "MSTRG.79951"; transcript_id "MSTRG.79951.299"; exon_number "10";
chr17	StringTie	exon	80295557	80295813	1000	+	.	gene_id "MSTRG.79951"; transcript_id "MSTRG.79951.299"; exon_number "11";
chr17	StringTie	exon	80298321	80298518	1000	+	.	gene_id "MSTRG.79951"; transcript_id "MSTRG.79951.299"; exon_number "12";
chr17	StringTie	exon	80306252	80306468	1000	+	.	gene_id "MSTRG.79951"; transcript_id "MSTRG.79951.299"; exon_number "13";
chr17	StringTie	exon	80307128	80307201	1000	+	.	gene_id "MSTRG.79951"; transcript_id "MSTRG.79951.299"; exon_number "14";
chr17	StringTie	exon	80309018	80309171	1000	+	.	gene_id "MSTRG.79951"; transcript_id "MSTRG.79951.299"; exon_number "15";
chr17	StringTie	exon	80313012	80313167	1000	+	.	gene_id "MSTRG.79951"; transcript_id "MSTRG.79951.299"; exon_number "16";
chr17	StringTie	exon	80317188	80317277	1000	+	.	gene_id "MSTRG.79951"; transcript_id "MSTRG.79951.299"; exon_number "17";
chr17	StringTie	exon	80319190	80319312	1000	+	.	gene_id "MSTRG.79951"; transcript_id "MSTRG.79951.299"; exon_number "18";
chr17	StringTie	exon	80325030	80325198	1000	+	.	gene_id "MSTRG.79951"; transcript_id "MSTRG.79951.299"; exon_number "19";
chr17	StringTie	exon	80327816	80327989	1000	+	.	gene_id "MSTRG.79951"; transcript_id "MSTRG.79951.299"; exon_number "20";
chr17	StringTie	exon	80328328	80328477	1000	+	.	gene_id "MSTRG.79951"; transcript_id "MSTRG.79951.299"; exon_number "21";
chr17	StringTie	exon	80332006	80332631	1000	+	.	gene_id "MSTRG.79951"; transcript_id "MSTRG.79951.299"; exon_number "22";
chr17	StringTie	exon	80334105	80334270	1000	+	.	gene_id "MSTRG.79951"; transcript_id "MSTRG.79951.299"; exon_number "23";
chr17	StringTie	exon	80336161	80337726	1000	+	.	gene_id "MSTRG.79951"; transcript_id "MSTRG.79951.299"; exon_number "24";
chr17	StringTie	exon	80337833	80337997	1000	+	.	gene_id "MSTRG.79951"; transcript_id "MSTRG.79951.299"; exon_number "25";
chr17	StringTie	exon	80339201	80340356	1000	+	.	gene_id "MSTRG.79951"; transcript_id "MSTRG.79951.299"; exon_number "26";
chr17	StringTie	exon	80343132	80343325	1000	+	.	gene_id "MSTRG.79951"; transcript_id "MSTRG.79951.299"; exon_number "27";
chr17	StringTie	exon	80343857	80344015	1000	+	.	gene_id "MSTRG.79951"; transcript_id "MSTRG.79951.299"; exon_number "28";
chr17	StringTie	exon	80344678	80348286	1000	+	.	gene_id "MSTRG.79951"; transcript_id "MSTRG.79951.299"; exon_number "29";
chr17	StringTie	exon	80349770	80351803	1000	+	.	gene_id "MSTRG.79951"; transcript_id "MSTRG.79951.299"; exon_number "30";
chr17	StringTie	exon	80352940	80353059	1000	+	.	gene_id "MSTRG.79951"; transcript_id "MSTRG.79951.299"; exon_number "31";
chr17	StringTie	exon	80353512	80353666	1000	+	.	gene_id "MSTRG.79951"; transcript_id "MSTRG.79951.299"; exon_number "32";
chr17	StringTie	exon	80354019	80354166	1000	+	.	gene_id "MSTRG.79951"; transcript_id "MSTRG.79951.299"; exon_number "33";
chr17	StringTie	exon	80354441	80354576	1000	+	.	gene_id "MSTRG.79951"; transcript_id "MSTRG.79951.299"; exon_number "34";
chr17	StringTie	exon	80358288	80358479	1000	+	.	gene_id "MSTRG.79951"; transcript_id "MSTRG.79951.299"; exon_number "35";
chr17	StringTie	exon	80360061	80360206	1000	+	.	gene_id "MSTRG.79951"; transcript_id "MSTRG.79951.299"; exon_number "36";
chr17	StringTie	exon	80361734	80361888	1000	+	.	gene_id "MSTRG.79951"; transcript_id "MSTRG.79951.299"; exon_number "37";
chr17	StringTie	exon	80363102	80363314	1000	+	.	gene_id "MSTRG.79951"; transcript_id "MSTRG.79951.299"; exon_number "38";
chr17	StringTie	exon	80363609	80363790	1000	+	.	gene_id "MSTRG.79951"; transcript_id "MSTRG.79951.299"; exon_number "39";
chr17	StringTie	exon	80364433	80364553	1000	+	.	gene_id "MSTRG.79951"; transcript_id "MSTRG.79951.299"; exon_number "40";
chr17	StringTie	exon	80367748	80367848	1000	+	.	gene_id "MSTRG.79951"; transcript_id "MSTRG.79951.299"; exon_number "41";
chr17	StringTie	exon	80367961	80368143	1000	+	.	gene_id "MSTRG.79951"; transcript_id "MSTRG.79951.299"; exon_number "42";
chr17	StringTie	exon	80369502	80369671	1000	+	.	gene_id "MSTRG.79951"; transcript_id "MSTRG.79951.299"; exon_number "43";
chr17	StringTie	exon	80369768	80369867	1000	+	.	gene_id "MSTRG.79951"; transcript_id "MSTRG.79951.299"; exon_number "44";
chr17	StringTie	exon	80371874	80371985	1000	+	.	gene_id "MSTRG.79951"; transcript_id "MSTRG.79951.299"; exon_number "45";
chr17	StringTie	exon	80372521	80372734	1000	+	.	gene_id "MSTRG.79951"; transcript_id "MSTRG.79951.299"; exon_number "46";
chr17	StringTie	exon	80372975	80373165	1000	+	.	gene_id "MSTRG.79951"; transcript_id "MSTRG.79951.299"; exon_number "47";
chr17	StringTie	exon	80374458	80374589	1000	+	.	gene_id "MSTRG.79951"; transcript_id "MSTRG.79951.299"; exon_number "48";
chr17	StringTie	exon	80375760	80375870	1000	+	.	gene_id "MSTRG.79951"; transcript_id "MSTRG.79951.299"; exon_number "49";
chr17	StringTie	exon	80376301	80376543	1000	+	.	gene_id "MSTRG.79951"; transcript_id "MSTRG.79951.299"; exon_number "50";
chr17	StringTie	exon	80376882	80376963	1000	+	.	gene_id "MSTRG.79951"; transcript_id "MSTRG.79951.299"; exon_number "51";
chr17	StringTie	exon	80377762	80377796	1000	+	.	gene_id "MSTRG.79951"; transcript_id "MSTRG.79951.299"; exon_number "52";
chr17	StringTie	exon	80379620	80380987	1000	+	.	gene_id "MSTRG.79951"; transcript_id "MSTRG.79951.299"; exon_number "53";
chr17	StringTie	exon	80381547	80383928	1000	+	.	gene_id "MSTRG.79951"; transcript_id "MSTRG.79951.299"; exon_number "54";
chr17	StringTie	exon	80385039	80385171	1000	+	.	gene_id "MSTRG.79951"; transcript_id "MSTRG.79951.299"; exon_number "55";
chr17	StringTie	exon	80385538	80385621	1000	+	.	gene_id "MSTRG.79951"; transcript_id "MSTRG.79951.299"; exon_number "56";
chr17	StringTie	exon	80386250	80386430	1000	+	.	gene_id "MSTRG.79951"; transcript_id "MSTRG.79951.299"; exon_number "57";
chr17	StringTie	exon	80386690	80386891	1000	+	.	gene_id "MSTRG.79951"; transcript_id "MSTRG.79951.299"; exon_number "58";
chr17	StringTie	exon	80388612	80388689	1000	+	.	gene_id "MSTRG.79951"; transcript_id "MSTRG.79951.299"; exon_number "59";
chr17	StringTie	exon	80389173	80389367	1000	+	.	gene_id "MSTRG.79951"; transcript_id "MSTRG.79951.299"; exon_number "60";
chr17	StringTie	exon	80389828	80389917	1000	+	.	gene_id "MSTRG.79951"; transcript_id "MSTRG.79951.299"; exon_number "61";
chr17	StringTie	exon	80390012	80390196	1000	+	.	gene_id "MSTRG.79951"; transcript_id "MSTRG.79951.299"; exon_number "62";
chr17	StringTie	exon	80393345	80400370	1000	+	.	gene_id "MSTRG.79951"; transcript_id "MSTRG.79951.299"; exon_number "63";
chr17	StringTie	transcript	80154710	80209343	1000	+	.	gene_id "MSTRG.79951"; transcript_id "MSTRG.79951.3";
chr17	StringTie	exon	80154710	80162119	1000	+	.	gene_id "MSTRG.79951"; transcript_id "MSTRG.79951.3"; exon_number "1";
chr17	StringTie	exon	80178508	80178655	1000	+	.	gene_id "MSTRG.79951"; transcript_id "MSTRG.79951.3"; exon_number "2";
chr17	StringTie	exon	80179104	80179301	1000	+	.	gene_id "MSTRG.79951"; transcript_id "MSTRG.79951.3"; exon_number "3";
chr17	StringTie	exon	80181419	80181649	1000	+	.	gene_id "MSTRG.79951"; transcript_id "MSTRG.79951.3"; exon_number "4";
chr17	StringTie	exon	80182653	80182790	1000	+	.	gene_id "MSTRG.79951"; transcript_id "MSTRG.79951.3"; exon_number "5";
chr17	StringTie	exon	80183913	80184238	1000	+	.	gene_id "MSTRG.79951"; transcript_id "MSTRG.79951.3"; exon_number "6";
chr17	StringTie	exon	80188377	80188544	1000	+	.	gene_id "MSTRG.79951"; transcript_id "MSTRG.79951.3"; exon_number "7";
chr17	StringTie	exon	80189753	80189872	1000	+	.	gene_id "MSTRG.79951"; transcript_id "MSTRG.79951.3"; exon_number "8";
chr17	StringTie	exon	80190774	80190899	1000	+	.	gene_id "MSTRG.79951"; transcript_id "MSTRG.79951.3"; exon_number "9";
chr17	StringTie	exon	80191323	80191472	1000	+	.	gene_id "MSTRG.79951"; transcript_id "MSTRG.79951.3"; exon_number "10";
chr17	StringTie	exon	80192503	80192619	1000	+	.	gene_id "MSTRG.79951"; transcript_id "MSTRG.79951.3"; exon_number "11";
chr17	StringTie	exon	80195191	80195333	1000	+	.	gene_id "MSTRG.79951"; transcript_id "MSTRG.79951.3"; exon_number "12";
chr17	StringTie	exon	80195558	80195652	1000	+	.	gene_id "MSTRG.79951"; transcript_id "MSTRG.79951.3"; exon_number "13";
chr17	StringTie	exon	80198099	80198162	1000	+	.	gene_id "MSTRG.79951"; transcript_id "MSTRG.79951.3"; exon_number "14";
chr17	StringTie	exon	80198399	80198591	1000	+	.	gene_id "MSTRG.79951"; transcript_id "MSTRG.79951.3"; exon_number "15";
chr17	StringTie	exon	80201744	80201870	1000	+	.	gene_id "MSTRG.79951"; transcript_id "MSTRG.79951.3"; exon_number "16";
chr17	StringTie	exon	80202180	80202420	1000	+	.	gene_id "MSTRG.79951"; transcript_id "MSTRG.79951.3"; exon_number "17";
chr17	StringTie	exon	80203822	80203885	1000	+	.	gene_id "MSTRG.79951"; transcript_id "MSTRG.79951.3"; exon_number "18";
chr17	StringTie	exon	80204227	80204351	1000	+	.	gene_id "MSTRG.79951"; transcript_id "MSTRG.79951.3"; exon_number "19";
chr17	StringTie	exon	80205035	80205205	1000	+	.	gene_id "MSTRG.79951"; transcript_id "MSTRG.79951.3"; exon_number "20";
chr17	StringTie	exon	80205531	80205652	1000	+	.	gene_id "MSTRG.79951"; transcript_id "MSTRG.79951.3"; exon_number "21";
chr17	StringTie	exon	80206970	80207085	1000	+	.	gene_id "MSTRG.79951"; transcript_id "MSTRG.79951.3"; exon_number "22";
chr17	StringTie	exon	80208138	80209343	1000	+	.	gene_id "MSTRG.79951"; transcript_id "MSTRG.79951.3"; exon_number "23";
chr17	StringTie	transcript	80169813	80209362	1000	+	.	gene_id "MSTRG.79951"; transcript_id "MSTRG.79951.30";
chr17	StringTie	exon	80169813	80170056	1000	+	.	gene_id "MSTRG.79951"; transcript_id "MSTRG.79951.30"; exon_number "1";
chr17	StringTie	exon	80178508	80178655	1000	+	.	gene_id "MSTRG.79951"; transcript_id "MSTRG.79951.30"; exon_number "2";
chr17	StringTie	exon	80179104	80179301	1000	+	.	gene_id "MSTRG.79951"; transcript_id "MSTRG.79951.30"; exon_number "3";
chr17	StringTie	exon	80181419	80181649	1000	+	.	gene_id "MSTRG.79951"; transcript_id "MSTRG.79951.30"; exon_number "4";
chr17	StringTie	exon	80182653	80182790	1000	+	.	gene_id "MSTRG.79951"; transcript_id "MSTRG.79951.30"; exon_number "5";
chr17	StringTie	exon	80183913	80184238	1000	+	.	gene_id "MSTRG.79951"; transcript_id "MSTRG.79951.30"; exon_number "6";
chr17	StringTie	exon	80188377	80188544	1000	+	.	gene_id "MSTRG.79951"; transcript_id "MSTRG.79951.30"; exon_number "7";
chr17	StringTie	exon	80189753	80189872	1000	+	.	gene_id "MSTRG.79951"; transcript_id "MSTRG.79951.30"; exon_number "8";
chr17	StringTie	exon	80190774	80190899	1000	+	.	gene_id "MSTRG.79951"; transcript_id "MSTRG.79951.30"; exon_number "9";
chr17	StringTie	exon	80191323	80191472	1000	+	.	gene_id "MSTRG.79951"; transcript_id "MSTRG.79951.30"; exon_number "10";
chr17	StringTie	exon	80192503	80192619	1000	+	.	gene_id "MSTRG.79951"; transcript_id "MSTRG.79951.30"; exon_number "11";
chr17	StringTie	exon	80195191	80195333	1000	+	.	gene_id "MSTRG.79951"; transcript_id "MSTRG.79951.30"; exon_number "12";
chr17	StringTie	exon	80195561	80195652	1000	+	.	gene_id "MSTRG.79951"; transcript_id "MSTRG.79951.30"; exon_number "13";
chr17	StringTie	exon	80198099	80198162	1000	+	.	gene_id "MSTRG.79951"; transcript_id "MSTRG.79951.30"; exon_number "14";
chr17	StringTie	exon	80198399	80198591	1000	+	.	gene_id "MSTRG.79951"; transcript_id "MSTRG.79951.30"; exon_number "15";
chr17	StringTie	exon	80201744	80201870	1000	+	.	gene_id "MSTRG.79951"; transcript_id "MSTRG.79951.30"; exon_number "16";
chr17	StringTie	exon	80202180	80202420	1000	+	.	gene_id "MSTRG.79951"; transcript_id "MSTRG.79951.30"; exon_number "17";
chr17	StringTie	exon	80203822	80203885	1000	+	.	gene_id "MSTRG.79951"; transcript_id "MSTRG.79951.30"; exon_number "18";
chr17	StringTie	exon	80204227	80204351	1000	+	.	gene_id "MSTRG.79951"; transcript_id "MSTRG.79951.30"; exon_number "19";
chr17	StringTie	exon	80205035	80205205	1000	+	.	gene_id "MSTRG.79951"; transcript_id "MSTRG.79951.30"; exon_number "20";
chr17	StringTie	exon	80205531	80205652	1000	+	.	gene_id "MSTRG.79951"; transcript_id "MSTRG.79951.30"; exon_number "21";
chr17	StringTie	exon	80206970	80207085	1000	+	.	gene_id "MSTRG.79951"; transcript_id "MSTRG.79951.30"; exon_number "22";
chr17	StringTie	exon	80208138	80209362	1000	+	.	gene_id "MSTRG.79951"; transcript_id "MSTRG.79951.30"; exon_number "23";
chr17	StringTie	transcript	80260359	80409706	1000	+	.	gene_id "MSTRG.79951"; transcript_id "MSTRG.79951.300";
chr17	StringTie	exon	80260359	80261441	1000	+	.	gene_id "MSTRG.79951"; transcript_id "MSTRG.79951.300"; exon_number "1";
chr17	StringTie	exon	80263574	80263778	1000	+	.	gene_id "MSTRG.79951"; transcript_id "MSTRG.79951.300"; exon_number "2";
chr17	StringTie	exon	80273241	80273404	1000	+	.	gene_id "MSTRG.79951"; transcript_id "MSTRG.79951.300"; exon_number "3";
chr17	StringTie	exon	80278764	80278910	1000	+	.	gene_id "MSTRG.79951"; transcript_id "MSTRG.79951.300"; exon_number "4";
chr17	StringTie	exon	80287815	80288363	1000	+	.	gene_id "MSTRG.79951"; transcript_id "MSTRG.79951.300"; exon_number "5";
chr17	StringTie	exon	80288633	80288755	1000	+	.	gene_id "MSTRG.79951"; transcript_id "MSTRG.79951.300"; exon_number "6";
chr17	StringTie	exon	80289659	80289837	1000	+	.	gene_id "MSTRG.79951"; transcript_id "MSTRG.79951.300"; exon_number "7";
chr17	StringTie	exon	80290570	80290728	1000	+	.	gene_id "MSTRG.79951"; transcript_id "MSTRG.79951.300"; exon_number "8";
chr17	StringTie	exon	80291628	80291827	1000	+	.	gene_id "MSTRG.79951"; transcript_id "MSTRG.79951.300"; exon_number "9";
chr17	StringTie	exon	80294720	80295003	1000	+	.	gene_id "MSTRG.79951"; transcript_id "MSTRG.79951.300"; exon_number "10";
chr17	StringTie	exon	80295557	80295813	1000	+	.	gene_id "MSTRG.79951"; transcript_id "MSTRG.79951.300"; exon_number "11";
chr17	StringTie	exon	80298321	80298518	1000	+	.	gene_id "MSTRG.79951"; transcript_id "MSTRG.79951.300"; exon_number "12";
chr17	StringTie	exon	80306252	80306468	1000	+	.	gene_id "MSTRG.79951"; transcript_id "MSTRG.79951.300"; exon_number "13";
chr17	StringTie	exon	80307128	80307201	1000	+	.	gene_id "MSTRG.79951"; transcript_id "MSTRG.79951.300"; exon_number "14";
chr17	StringTie	exon	80309018	80309171	1000	+	.	gene_id "MSTRG.79951"; transcript_id "MSTRG.79951.300"; exon_number "15";
chr17	StringTie	exon	80313012	80313167	1000	+	.	gene_id "MSTRG.79951"; transcript_id "MSTRG.79951.300"; exon_number "16";
chr17	StringTie	exon	80317188	80317277	1000	+	.	gene_id "MSTRG.79951"; transcript_id "MSTRG.79951.300"; exon_number "17";
chr17	StringTie	exon	80319190	80319312	1000	+	.	gene_id "MSTRG.79951"; transcript_id "MSTRG.79951.300"; exon_number "18";
chr17	StringTie	exon	80325030	80325198	1000	+	.	gene_id "MSTRG.79951"; transcript_id "MSTRG.79951.300"; exon_number "19";
chr17	StringTie	exon	80327816	80327989	1000	+	.	gene_id "MSTRG.79951"; transcript_id "MSTRG.79951.300"; exon_number "20";
chr17	StringTie	exon	80328328	80328477	1000	+	.	gene_id "MSTRG.79951"; transcript_id "MSTRG.79951.300"; exon_number "21";
chr17	StringTie	exon	80332006	80332631	1000	+	.	gene_id "MSTRG.79951"; transcript_id "MSTRG.79951.300"; exon_number "22";
chr17	StringTie	exon	80334105	80334270	1000	+	.	gene_id "MSTRG.79951"; transcript_id "MSTRG.79951.300"; exon_number "23";
chr17	StringTie	exon	80336161	80336378	1000	+	.	gene_id "MSTRG.79951"; transcript_id "MSTRG.79951.300"; exon_number "24";
chr17	StringTie	exon	80337586	80337726	1000	+	.	gene_id "MSTRG.79951"; transcript_id "MSTRG.79951.300"; exon_number "25";
chr17	StringTie	exon	80337833	80337997	1000	+	.	gene_id "MSTRG.79951"; transcript_id "MSTRG.79951.300"; exon_number "26";
chr17	StringTie	exon	80339201	80340356	1000	+	.	gene_id "MSTRG.79951"; transcript_id "MSTRG.79951.300"; exon_number "27";
chr17	StringTie	exon	80343132	80343325	1000	+	.	gene_id "MSTRG.79951"; transcript_id "MSTRG.79951.300"; exon_number "28";
chr17	StringTie	exon	80343857	80344015	1000	+	.	gene_id "MSTRG.79951"; transcript_id "MSTRG.79951.300"; exon_number "29";
chr17	StringTie	exon	80344678	80348286	1000	+	.	gene_id "MSTRG.79951"; transcript_id "MSTRG.79951.300"; exon_number "30";
chr17	StringTie	exon	80349770	80349906	1000	+	.	gene_id "MSTRG.79951"; transcript_id "MSTRG.79951.300"; exon_number "31";
chr17	StringTie	exon	80350301	80350396	1000	+	.	gene_id "MSTRG.79951"; transcript_id "MSTRG.79951.300"; exon_number "32";
chr17	StringTie	exon	80351685	80351803	1000	+	.	gene_id "MSTRG.79951"; transcript_id "MSTRG.79951.300"; exon_number "33";
chr17	StringTie	exon	80352940	80353059	1000	+	.	gene_id "MSTRG.79951"; transcript_id "MSTRG.79951.300"; exon_number "34";
chr17	StringTie	exon	80353512	80353666	1000	+	.	gene_id "MSTRG.79951"; transcript_id "MSTRG.79951.300"; exon_number "35";
chr17	StringTie	exon	80354019	80354166	1000	+	.	gene_id "MSTRG.79951"; transcript_id "MSTRG.79951.300"; exon_number "36";
chr17	StringTie	exon	80354441	80354576	1000	+	.	gene_id "MSTRG.79951"; transcript_id "MSTRG.79951.300"; exon_number "37";
chr17	StringTie	exon	80358288	80358479	1000	+	.	gene_id "MSTRG.79951"; transcript_id "MSTRG.79951.300"; exon_number "38";
chr17	StringTie	exon	80360061	80360206	1000	+	.	gene_id "MSTRG.79951"; transcript_id "MSTRG.79951.300"; exon_number "39";
chr17	StringTie	exon	80361734	80361888	1000	+	.	gene_id "MSTRG.79951"; transcript_id "MSTRG.79951.300"; exon_number "40";
chr17	StringTie	exon	80363102	80363314	1000	+	.	gene_id "MSTRG.79951"; transcript_id "MSTRG.79951.300"; exon_number "41";
chr17	StringTie	exon	80363609	80363790	1000	+	.	gene_id "MSTRG.79951"; transcript_id "MSTRG.79951.300"; exon_number "42";
chr17	StringTie	exon	80364433	80364553	1000	+	.	gene_id "MSTRG.79951"; transcript_id "MSTRG.79951.300"; exon_number "43";
chr17	StringTie	exon	80367748	80367848	1000	+	.	gene_id "MSTRG.79951"; transcript_id "MSTRG.79951.300"; exon_number "44";
chr17	StringTie	exon	80367961	80368143	1000	+	.	gene_id "MSTRG.79951"; transcript_id "MSTRG.79951.300"; exon_number "45";
chr17	StringTie	exon	80369502	80369671	1000	+	.	gene_id "MSTRG.79951"; transcript_id "MSTRG.79951.300"; exon_number "46";
chr17	StringTie	exon	80369768	80369867	1000	+	.	gene_id "MSTRG.79951"; transcript_id "MSTRG.79951.300"; exon_number "47";
chr17	StringTie	exon	80371874	80371985	1000	+	.	gene_id "MSTRG.79951"; transcript_id "MSTRG.79951.300"; exon_number "48";
chr17	StringTie	exon	80372521	80372734	1000	+	.	gene_id "MSTRG.79951"; transcript_id "MSTRG.79951.300"; exon_number "49";
chr17	StringTie	exon	80372975	80373165	1000	+	.	gene_id "MSTRG.79951"; transcript_id "MSTRG.79951.300"; exon_number "50";
chr17	StringTie	exon	80374458	80374589	1000	+	.	gene_id "MSTRG.79951"; transcript_id "MSTRG.79951.300"; exon_number "51";
chr17	StringTie	exon	80375760	80375870	1000	+	.	gene_id "MSTRG.79951"; transcript_id "MSTRG.79951.300"; exon_number "52";
chr17	StringTie	exon	80376301	80376543	1000	+	.	gene_id "MSTRG.79951"; transcript_id "MSTRG.79951.300"; exon_number "53";
chr17	StringTie	exon	80376882	80376963	1000	+	.	gene_id "MSTRG.79951"; transcript_id "MSTRG.79951.300"; exon_number "54";
chr17	StringTie	exon	80377762	80377796	1000	+	.	gene_id "MSTRG.79951"; transcript_id "MSTRG.79951.300"; exon_number "55";
chr17	StringTie	exon	80379620	80379714	1000	+	.	gene_id "MSTRG.79951"; transcript_id "MSTRG.79951.300"; exon_number "56";
chr17	StringTie	exon	80380831	80380987	1000	+	.	gene_id "MSTRG.79951"; transcript_id "MSTRG.79951.300"; exon_number "57";
chr17	StringTie	exon	80381547	80381727	1000	+	.	gene_id "MSTRG.79951"; transcript_id "MSTRG.79951.300"; exon_number "58";
chr17	StringTie	exon	80382979	80383070	1000	+	.	gene_id "MSTRG.79951"; transcript_id "MSTRG.79951.300"; exon_number "59";
chr17	StringTie	exon	80383677	80383928	1000	+	.	gene_id "MSTRG.79951"; transcript_id "MSTRG.79951.300"; exon_number "60";
chr17	StringTie	exon	80385039	80385171	1000	+	.	gene_id "MSTRG.79951"; transcript_id "MSTRG.79951.300"; exon_number "61";
chr17	StringTie	exon	80385538	80385621	1000	+	.	gene_id "MSTRG.79951"; transcript_id "MSTRG.79951.300"; exon_number "62";
chr17	StringTie	exon	80386250	80386430	1000	+	.	gene_id "MSTRG.79951"; transcript_id "MSTRG.79951.300"; exon_number "63";
chr17	StringTie	exon	80386690	80386891	1000	+	.	gene_id "MSTRG.79951"; transcript_id "MSTRG.79951.300"; exon_number "64";
chr17	StringTie	exon	80388612	80388689	1000	+	.	gene_id "MSTRG.79951"; transcript_id "MSTRG.79951.300"; exon_number "65";
chr17	StringTie	exon	80389173	80389367	1000	+	.	gene_id "MSTRG.79951"; transcript_id "MSTRG.79951.300"; exon_number "66";
chr17	StringTie	exon	80389828	80389917	1000	+	.	gene_id "MSTRG.79951"; transcript_id "MSTRG.79951.300"; exon_number "67";
chr17	StringTie	exon	80390012	80390196	1000	+	.	gene_id "MSTRG.79951"; transcript_id "MSTRG.79951.300"; exon_number "68";
chr17	StringTie	exon	80393345	80400383	1000	+	.	gene_id "MSTRG.79951"; transcript_id "MSTRG.79951.300"; exon_number "69";
chr17	StringTie	exon	80407753	80409706	1000	+	.	gene_id "MSTRG.79951"; transcript_id "MSTRG.79951.300"; exon_number "70";
chr17	StringTie	transcript	80260460	80400259	1000	+	.	gene_id "MSTRG.79951"; transcript_id "MSTRG.79951.301";
chr17	StringTie	exon	80260460	80260902	1000	+	.	gene_id "MSTRG.79951"; transcript_id "MSTRG.79951.301"; exon_number "1";
chr17	StringTie	exon	80263574	80263778	1000	+	.	gene_id "MSTRG.79951"; transcript_id "MSTRG.79951.301"; exon_number "2";
chr17	StringTie	exon	80273241	80273404	1000	+	.	gene_id "MSTRG.79951"; transcript_id "MSTRG.79951.301"; exon_number "3";
chr17	StringTie	exon	80287815	80288363	1000	+	.	gene_id "MSTRG.79951"; transcript_id "MSTRG.79951.301"; exon_number "4";
chr17	StringTie	exon	80288633	80288755	1000	+	.	gene_id "MSTRG.79951"; transcript_id "MSTRG.79951.301"; exon_number "5";
chr17	StringTie	exon	80289659	80289837	1000	+	.	gene_id "MSTRG.79951"; transcript_id "MSTRG.79951.301"; exon_number "6";
chr17	StringTie	exon	80290570	80290728	1000	+	.	gene_id "MSTRG.79951"; transcript_id "MSTRG.79951.301"; exon_number "7";
chr17	StringTie	exon	80291628	80291827	1000	+	.	gene_id "MSTRG.79951"; transcript_id "MSTRG.79951.301"; exon_number "8";
chr17	StringTie	exon	80294720	80295003	1000	+	.	gene_id "MSTRG.79951"; transcript_id "MSTRG.79951.301"; exon_number "9";
chr17	StringTie	exon	80295557	80295813	1000	+	.	gene_id "MSTRG.79951"; transcript_id "MSTRG.79951.301"; exon_number "10";
chr17	StringTie	exon	80298321	80298518	1000	+	.	gene_id "MSTRG.79951"; transcript_id "MSTRG.79951.301"; exon_number "11";
chr17	StringTie	exon	80306252	80306468	1000	+	.	gene_id "MSTRG.79951"; transcript_id "MSTRG.79951.301"; exon_number "12";
chr17	StringTie	exon	80307128	80307201	1000	+	.	gene_id "MSTRG.79951"; transcript_id "MSTRG.79951.301"; exon_number "13";
chr17	StringTie	exon	80309018	80309171	1000	+	.	gene_id "MSTRG.79951"; transcript_id "MSTRG.79951.301"; exon_number "14";
chr17	StringTie	exon	80313012	80313167	1000	+	.	gene_id "MSTRG.79951"; transcript_id "MSTRG.79951.301"; exon_number "15";
chr17	StringTie	exon	80317188	80317277	1000	+	.	gene_id "MSTRG.79951"; transcript_id "MSTRG.79951.301"; exon_number "16";
chr17	StringTie	exon	80319190	80319312	1000	+	.	gene_id "MSTRG.79951"; transcript_id "MSTRG.79951.301"; exon_number "17";
chr17	StringTie	exon	80325030	80325198	1000	+	.	gene_id "MSTRG.79951"; transcript_id "MSTRG.79951.301"; exon_number "18";
chr17	StringTie	exon	80327816	80327989	1000	+	.	gene_id "MSTRG.79951"; transcript_id "MSTRG.79951.301"; exon_number "19";
chr17	StringTie	exon	80328328	80328477	1000	+	.	gene_id "MSTRG.79951"; transcript_id "MSTRG.79951.301"; exon_number "20";
chr17	StringTie	exon	80332006	80332631	1000	+	.	gene_id "MSTRG.79951"; transcript_id "MSTRG.79951.301"; exon_number "21";
chr17	StringTie	exon	80334105	80334270	1000	+	.	gene_id "MSTRG.79951"; transcript_id "MSTRG.79951.301"; exon_number "22";
chr17	StringTie	exon	80336161	80336378	1000	+	.	gene_id "MSTRG.79951"; transcript_id "MSTRG.79951.301"; exon_number "23";
chr17	StringTie	exon	80337586	80337726	1000	+	.	gene_id "MSTRG.79951"; transcript_id "MSTRG.79951.301"; exon_number "24";
chr17	StringTie	exon	80337833	80337997	1000	+	.	gene_id "MSTRG.79951"; transcript_id "MSTRG.79951.301"; exon_number "25";
chr17	StringTie	exon	80339201	80340356	1000	+	.	gene_id "MSTRG.79951"; transcript_id "MSTRG.79951.301"; exon_number "26";
chr17	StringTie	exon	80343132	80343325	1000	+	.	gene_id "MSTRG.79951"; transcript_id "MSTRG.79951.301"; exon_number "27";
chr17	StringTie	exon	80343857	80344015	1000	+	.	gene_id "MSTRG.79951"; transcript_id "MSTRG.79951.301"; exon_number "28";
chr17	StringTie	exon	80344678	80348286	1000	+	.	gene_id "MSTRG.79951"; transcript_id "MSTRG.79951.301"; exon_number "29";
chr17	StringTie	exon	80349770	80349906	1000	+	.	gene_id "MSTRG.79951"; transcript_id "MSTRG.79951.301"; exon_number "30";
chr17	StringTie	exon	80350301	80350391	1000	+	.	gene_id "MSTRG.79951"; transcript_id "MSTRG.79951.301"; exon_number "31";
chr17	StringTie	exon	80351685	80351803	1000	+	.	gene_id "MSTRG.79951"; transcript_id "MSTRG.79951.301"; exon_number "32";
chr17	StringTie	exon	80352940	80353059	1000	+	.	gene_id "MSTRG.79951"; transcript_id "MSTRG.79951.301"; exon_number "33";
chr17	StringTie	exon	80353512	80353666	1000	+	.	gene_id "MSTRG.79951"; transcript_id "MSTRG.79951.301"; exon_number "34";
chr17	StringTie	exon	80354019	80354166	1000	+	.	gene_id "MSTRG.79951"; transcript_id "MSTRG.79951.301"; exon_number "35";
chr17	StringTie	exon	80354441	80354576	1000	+	.	gene_id "MSTRG.79951"; transcript_id "MSTRG.79951.301"; exon_number "36";
chr17	StringTie	exon	80358288	80358479	1000	+	.	gene_id "MSTRG.79951"; transcript_id "MSTRG.79951.301"; exon_number "37";
chr17	StringTie	exon	80360061	80360206	1000	+	.	gene_id "MSTRG.79951"; transcript_id "MSTRG.79951.301"; exon_number "38";
chr17	StringTie	exon	80361734	80361888	1000	+	.	gene_id "MSTRG.79951"; transcript_id "MSTRG.79951.301"; exon_number "39";
chr17	StringTie	exon	80363102	80363314	1000	+	.	gene_id "MSTRG.79951"; transcript_id "MSTRG.79951.301"; exon_number "40";
chr17	StringTie	exon	80363609	80363790	1000	+	.	gene_id "MSTRG.79951"; transcript_id "MSTRG.79951.301"; exon_number "41";
chr17	StringTie	exon	80364433	80364553	1000	+	.	gene_id "MSTRG.79951"; transcript_id "MSTRG.79951.301"; exon_number "42";
chr17	StringTie	exon	80367748	80367848	1000	+	.	gene_id "MSTRG.79951"; transcript_id "MSTRG.79951.301"; exon_number "43";
chr17	StringTie	exon	80367961	80368143	1000	+	.	gene_id "MSTRG.79951"; transcript_id "MSTRG.79951.301"; exon_number "44";
chr17	StringTie	exon	80369502	80369671	1000	+	.	gene_id "MSTRG.79951"; transcript_id "MSTRG.79951.301"; exon_number "45";
chr17	StringTie	exon	80369768	80369867	1000	+	.	gene_id "MSTRG.79951"; transcript_id "MSTRG.79951.301"; exon_number "46";
chr17	StringTie	exon	80371874	80371985	1000	+	.	gene_id "MSTRG.79951"; transcript_id "MSTRG.79951.301"; exon_number "47";
chr17	StringTie	exon	80372521	80372734	1000	+	.	gene_id "MSTRG.79951"; transcript_id "MSTRG.79951.301"; exon_number "48";
chr17	StringTie	exon	80372975	80373165	1000	+	.	gene_id "MSTRG.79951"; transcript_id "MSTRG.79951.301"; exon_number "49";
chr17	StringTie	exon	80374458	80374589	1000	+	.	gene_id "MSTRG.79951"; transcript_id "MSTRG.79951.301"; exon_number "50";
chr17	StringTie	exon	80375760	80375870	1000	+	.	gene_id "MSTRG.79951"; transcript_id "MSTRG.79951.301"; exon_number "51";
chr17	StringTie	exon	80376301	80376543	1000	+	.	gene_id "MSTRG.79951"; transcript_id "MSTRG.79951.301"; exon_number "52";
chr17	StringTie	exon	80376882	80376963	1000	+	.	gene_id "MSTRG.79951"; transcript_id "MSTRG.79951.301"; exon_number "53";
chr17	StringTie	exon	80377762	80377796	1000	+	.	gene_id "MSTRG.79951"; transcript_id "MSTRG.79951.301"; exon_number "54";
chr17	StringTie	exon	80379620	80379714	1000	+	.	gene_id "MSTRG.79951"; transcript_id "MSTRG.79951.301"; exon_number "55";
chr17	StringTie	exon	80380831	80380987	1000	+	.	gene_id "MSTRG.79951"; transcript_id "MSTRG.79951.301"; exon_number "56";
chr17	StringTie	exon	80381547	80381727	1000	+	.	gene_id "MSTRG.79951"; transcript_id "MSTRG.79951.301"; exon_number "57";
chr17	StringTie	exon	80382979	80383070	1000	+	.	gene_id "MSTRG.79951"; transcript_id "MSTRG.79951.301"; exon_number "58";
chr17	StringTie	exon	80383677	80383928	1000	+	.	gene_id "MSTRG.79951"; transcript_id "MSTRG.79951.301"; exon_number "59";
chr17	StringTie	exon	80385039	80385171	1000	+	.	gene_id "MSTRG.79951"; transcript_id "MSTRG.79951.301"; exon_number "60";
chr17	StringTie	exon	80385538	80385621	1000	+	.	gene_id "MSTRG.79951"; transcript_id "MSTRG.79951.301"; exon_number "61";
chr17	StringTie	exon	80386250	80386430	1000	+	.	gene_id "MSTRG.79951"; transcript_id "MSTRG.79951.301"; exon_number "62";
chr17	StringTie	exon	80386690	80386891	1000	+	.	gene_id "MSTRG.79951"; transcript_id "MSTRG.79951.301"; exon_number "63";
chr17	StringTie	exon	80388612	80388689	1000	+	.	gene_id "MSTRG.79951"; transcript_id "MSTRG.79951.301"; exon_number "64";
chr17	StringTie	exon	80389173	80389367	1000	+	.	gene_id "MSTRG.79951"; transcript_id "MSTRG.79951.301"; exon_number "65";
chr17	StringTie	exon	80389828	80389917	1000	+	.	gene_id "MSTRG.79951"; transcript_id "MSTRG.79951.301"; exon_number "66";
chr17	StringTie	exon	80390012	80390196	1000	+	.	gene_id "MSTRG.79951"; transcript_id "MSTRG.79951.301"; exon_number "67";
chr17	StringTie	exon	80393345	80400259	1000	+	.	gene_id "MSTRG.79951"; transcript_id "MSTRG.79951.301"; exon_number "68";
chr17	StringTie	transcript	80260510	80438193	1000	+	.	gene_id "MSTRG.79951"; transcript_id "MSTRG.79951.302";
chr17	StringTie	exon	80260510	80260902	1000	+	.	gene_id "MSTRG.79951"; transcript_id "MSTRG.79951.302"; exon_number "1";
chr17	StringTie	exon	80263574	80263778	1000	+	.	gene_id "MSTRG.79951"; transcript_id "MSTRG.79951.302"; exon_number "2";
chr17	StringTie	exon	80273241	80273404	1000	+	.	gene_id "MSTRG.79951"; transcript_id "MSTRG.79951.302"; exon_number "3";
chr17	StringTie	exon	80287815	80288363	1000	+	.	gene_id "MSTRG.79951"; transcript_id "MSTRG.79951.302"; exon_number "4";
chr17	StringTie	exon	80288633	80288755	1000	+	.	gene_id "MSTRG.79951"; transcript_id "MSTRG.79951.302"; exon_number "5";
chr17	StringTie	exon	80289659	80289837	1000	+	.	gene_id "MSTRG.79951"; transcript_id "MSTRG.79951.302"; exon_number "6";
chr17	StringTie	exon	80290570	80290728	1000	+	.	gene_id "MSTRG.79951"; transcript_id "MSTRG.79951.302"; exon_number "7";
chr17	StringTie	exon	80291628	80291827	1000	+	.	gene_id "MSTRG.79951"; transcript_id "MSTRG.79951.302"; exon_number "8";
chr17	StringTie	exon	80294720	80295003	1000	+	.	gene_id "MSTRG.79951"; transcript_id "MSTRG.79951.302"; exon_number "9";
chr17	StringTie	exon	80295557	80295813	1000	+	.	gene_id "MSTRG.79951"; transcript_id "MSTRG.79951.302"; exon_number "10";
chr17	StringTie	exon	80298321	80298518	1000	+	.	gene_id "MSTRG.79951"; transcript_id "MSTRG.79951.302"; exon_number "11";
chr17	StringTie	exon	80306252	80306468	1000	+	.	gene_id "MSTRG.79951"; transcript_id "MSTRG.79951.302"; exon_number "12";
chr17	StringTie	exon	80307128	80307201	1000	+	.	gene_id "MSTRG.79951"; transcript_id "MSTRG.79951.302"; exon_number "13";
chr17	StringTie	exon	80309018	80309171	1000	+	.	gene_id "MSTRG.79951"; transcript_id "MSTRG.79951.302"; exon_number "14";
chr17	StringTie	exon	80313012	80313167	1000	+	.	gene_id "MSTRG.79951"; transcript_id "MSTRG.79951.302"; exon_number "15";
chr17	StringTie	exon	80317188	80317277	1000	+	.	gene_id "MSTRG.79951"; transcript_id "MSTRG.79951.302"; exon_number "16";
chr17	StringTie	exon	80319190	80319312	1000	+	.	gene_id "MSTRG.79951"; transcript_id "MSTRG.79951.302"; exon_number "17";
chr17	StringTie	exon	80325030	80325198	1000	+	.	gene_id "MSTRG.79951"; transcript_id "MSTRG.79951.302"; exon_number "18";
chr17	StringTie	exon	80327816	80327989	1000	+	.	gene_id "MSTRG.79951"; transcript_id "MSTRG.79951.302"; exon_number "19";
chr17	StringTie	exon	80328328	80328477	1000	+	.	gene_id "MSTRG.79951"; transcript_id "MSTRG.79951.302"; exon_number "20";
chr17	StringTie	exon	80332006	80332631	1000	+	.	gene_id "MSTRG.79951"; transcript_id "MSTRG.79951.302"; exon_number "21";
chr17	StringTie	exon	80334105	80334270	1000	+	.	gene_id "MSTRG.79951"; transcript_id "MSTRG.79951.302"; exon_number "22";
chr17	StringTie	exon	80336161	80336378	1000	+	.	gene_id "MSTRG.79951"; transcript_id "MSTRG.79951.302"; exon_number "23";
chr17	StringTie	exon	80337586	80337726	1000	+	.	gene_id "MSTRG.79951"; transcript_id "MSTRG.79951.302"; exon_number "24";
chr17	StringTie	exon	80337833	80337997	1000	+	.	gene_id "MSTRG.79951"; transcript_id "MSTRG.79951.302"; exon_number "25";
chr17	StringTie	exon	80339201	80340356	1000	+	.	gene_id "MSTRG.79951"; transcript_id "MSTRG.79951.302"; exon_number "26";
chr17	StringTie	exon	80343132	80343325	1000	+	.	gene_id "MSTRG.79951"; transcript_id "MSTRG.79951.302"; exon_number "27";
chr17	StringTie	exon	80343857	80344015	1000	+	.	gene_id "MSTRG.79951"; transcript_id "MSTRG.79951.302"; exon_number "28";
chr17	StringTie	exon	80344678	80348286	1000	+	.	gene_id "MSTRG.79951"; transcript_id "MSTRG.79951.302"; exon_number "29";
chr17	StringTie	exon	80349770	80349906	1000	+	.	gene_id "MSTRG.79951"; transcript_id "MSTRG.79951.302"; exon_number "30";
chr17	StringTie	exon	80350301	80350396	1000	+	.	gene_id "MSTRG.79951"; transcript_id "MSTRG.79951.302"; exon_number "31";
chr17	StringTie	exon	80351685	80351803	1000	+	.	gene_id "MSTRG.79951"; transcript_id "MSTRG.79951.302"; exon_number "32";
chr17	StringTie	exon	80352940	80353059	1000	+	.	gene_id "MSTRG.79951"; transcript_id "MSTRG.79951.302"; exon_number "33";
chr17	StringTie	exon	80353512	80353666	1000	+	.	gene_id "MSTRG.79951"; transcript_id "MSTRG.79951.302"; exon_number "34";
chr17	StringTie	exon	80354019	80354166	1000	+	.	gene_id "MSTRG.79951"; transcript_id "MSTRG.79951.302"; exon_number "35";
chr17	StringTie	exon	80354441	80354576	1000	+	.	gene_id "MSTRG.79951"; transcript_id "MSTRG.79951.302"; exon_number "36";
chr17	StringTie	exon	80358288	80358479	1000	+	.	gene_id "MSTRG.79951"; transcript_id "MSTRG.79951.302"; exon_number "37";
chr17	StringTie	exon	80360061	80360206	1000	+	.	gene_id "MSTRG.79951"; transcript_id "MSTRG.79951.302"; exon_number "38";
chr17	StringTie	exon	80361734	80361888	1000	+	.	gene_id "MSTRG.79951"; transcript_id "MSTRG.79951.302"; exon_number "39";
chr17	StringTie	exon	80363102	80363314	1000	+	.	gene_id "MSTRG.79951"; transcript_id "MSTRG.79951.302"; exon_number "40";
chr17	StringTie	exon	80363609	80363790	1000	+	.	gene_id "MSTRG.79951"; transcript_id "MSTRG.79951.302"; exon_number "41";
chr17	StringTie	exon	80364433	80364553	1000	+	.	gene_id "MSTRG.79951"; transcript_id "MSTRG.79951.302"; exon_number "42";
chr17	StringTie	exon	80367748	80367848	1000	+	.	gene_id "MSTRG.79951"; transcript_id "MSTRG.79951.302"; exon_number "43";
chr17	StringTie	exon	80367961	80368143	1000	+	.	gene_id "MSTRG.79951"; transcript_id "MSTRG.79951.302"; exon_number "44";
chr17	StringTie	exon	80369502	80369671	1000	+	.	gene_id "MSTRG.79951"; transcript_id "MSTRG.79951.302"; exon_number "45";
chr17	StringTie	exon	80369768	80369867	1000	+	.	gene_id "MSTRG.79951"; transcript_id "MSTRG.79951.302"; exon_number "46";
chr17	StringTie	exon	80371874	80371985	1000	+	.	gene_id "MSTRG.79951"; transcript_id "MSTRG.79951.302"; exon_number "47";
chr17	StringTie	exon	80372521	80372734	1000	+	.	gene_id "MSTRG.79951"; transcript_id "MSTRG.79951.302"; exon_number "48";
chr17	StringTie	exon	80372975	80373165	1000	+	.	gene_id "MSTRG.79951"; transcript_id "MSTRG.79951.302"; exon_number "49";
chr17	StringTie	exon	80374458	80374589	1000	+	.	gene_id "MSTRG.79951"; transcript_id "MSTRG.79951.302"; exon_number "50";
chr17	StringTie	exon	80375760	80375870	1000	+	.	gene_id "MSTRG.79951"; transcript_id "MSTRG.79951.302"; exon_number "51";
chr17	StringTie	exon	80376301	80376543	1000	+	.	gene_id "MSTRG.79951"; transcript_id "MSTRG.79951.302"; exon_number "52";
chr17	StringTie	exon	80376882	80376963	1000	+	.	gene_id "MSTRG.79951"; transcript_id "MSTRG.79951.302"; exon_number "53";
chr17	StringTie	exon	80377762	80377796	1000	+	.	gene_id "MSTRG.79951"; transcript_id "MSTRG.79951.302"; exon_number "54";
chr17	StringTie	exon	80379620	80379714	1000	+	.	gene_id "MSTRG.79951"; transcript_id "MSTRG.79951.302"; exon_number "55";
chr17	StringTie	exon	80380831	80380987	1000	+	.	gene_id "MSTRG.79951"; transcript_id "MSTRG.79951.302"; exon_number "56";
chr17	StringTie	exon	80381547	80381727	1000	+	.	gene_id "MSTRG.79951"; transcript_id "MSTRG.79951.302"; exon_number "57";
chr17	StringTie	exon	80382979	80383070	1000	+	.	gene_id "MSTRG.79951"; transcript_id "MSTRG.79951.302"; exon_number "58";
chr17	StringTie	exon	80383677	80383928	1000	+	.	gene_id "MSTRG.79951"; transcript_id "MSTRG.79951.302"; exon_number "59";
chr17	StringTie	exon	80385039	80385171	1000	+	.	gene_id "MSTRG.79951"; transcript_id "MSTRG.79951.302"; exon_number "60";
chr17	StringTie	exon	80385538	80385621	1000	+	.	gene_id "MSTRG.79951"; transcript_id "MSTRG.79951.302"; exon_number "61";
chr17	StringTie	exon	80386250	80386430	1000	+	.	gene_id "MSTRG.79951"; transcript_id "MSTRG.79951.302"; exon_number "62";
chr17	StringTie	exon	80386690	80386891	1000	+	.	gene_id "MSTRG.79951"; transcript_id "MSTRG.79951.302"; exon_number "63";
chr17	StringTie	exon	80388612	80388689	1000	+	.	gene_id "MSTRG.79951"; transcript_id "MSTRG.79951.302"; exon_number "64";
chr17	StringTie	exon	80389173	80389367	1000	+	.	gene_id "MSTRG.79951"; transcript_id "MSTRG.79951.302"; exon_number "65";
chr17	StringTie	exon	80389828	80389917	1000	+	.	gene_id "MSTRG.79951"; transcript_id "MSTRG.79951.302"; exon_number "66";
chr17	StringTie	exon	80390012	80390196	1000	+	.	gene_id "MSTRG.79951"; transcript_id "MSTRG.79951.302"; exon_number "67";
chr17	StringTie	exon	80393345	80415821	1000	+	.	gene_id "MSTRG.79951"; transcript_id "MSTRG.79951.302"; exon_number "68";
chr17	StringTie	exon	80422206	80422245	1000	+	.	gene_id "MSTRG.79951"; transcript_id "MSTRG.79951.302"; exon_number "69";
chr17	StringTie	exon	80423520	80423632	1000	+	.	gene_id "MSTRG.79951"; transcript_id "MSTRG.79951.302"; exon_number "70";
chr17	StringTie	exon	80425032	80425100	1000	+	.	gene_id "MSTRG.79951"; transcript_id "MSTRG.79951.302"; exon_number "71";
chr17	StringTie	exon	80425492	80425620	1000	+	.	gene_id "MSTRG.79951"; transcript_id "MSTRG.79951.302"; exon_number "72";
chr17	StringTie	exon	80428596	80428660	1000	+	.	gene_id "MSTRG.79951"; transcript_id "MSTRG.79951.302"; exon_number "73";
chr17	StringTie	exon	80429773	80429831	1000	+	.	gene_id "MSTRG.79951"; transcript_id "MSTRG.79951.302"; exon_number "74";
chr17	StringTie	exon	80436133	80438193	1000	+	.	gene_id "MSTRG.79951"; transcript_id "MSTRG.79951.302"; exon_number "75";
chr17	StringTie	transcript	80260514	80400198	1000	+	.	gene_id "MSTRG.79951"; transcript_id "MSTRG.79951.303";
chr17	StringTie	exon	80260514	80260902	1000	+	.	gene_id "MSTRG.79951"; transcript_id "MSTRG.79951.303"; exon_number "1";
chr17	StringTie	exon	80263574	80263778	1000	+	.	gene_id "MSTRG.79951"; transcript_id "MSTRG.79951.303"; exon_number "2";
chr17	StringTie	exon	80273241	80273404	1000	+	.	gene_id "MSTRG.79951"; transcript_id "MSTRG.79951.303"; exon_number "3";
chr17	StringTie	exon	80287815	80288363	1000	+	.	gene_id "MSTRG.79951"; transcript_id "MSTRG.79951.303"; exon_number "4";
chr17	StringTie	exon	80288633	80288755	1000	+	.	gene_id "MSTRG.79951"; transcript_id "MSTRG.79951.303"; exon_number "5";
chr17	StringTie	exon	80289659	80289837	1000	+	.	gene_id "MSTRG.79951"; transcript_id "MSTRG.79951.303"; exon_number "6";
chr17	StringTie	exon	80290570	80290728	1000	+	.	gene_id "MSTRG.79951"; transcript_id "MSTRG.79951.303"; exon_number "7";
chr17	StringTie	exon	80291628	80291827	1000	+	.	gene_id "MSTRG.79951"; transcript_id "MSTRG.79951.303"; exon_number "8";
chr17	StringTie	exon	80294720	80295003	1000	+	.	gene_id "MSTRG.79951"; transcript_id "MSTRG.79951.303"; exon_number "9";
chr17	StringTie	exon	80295557	80295813	1000	+	.	gene_id "MSTRG.79951"; transcript_id "MSTRG.79951.303"; exon_number "10";
chr17	StringTie	exon	80298321	80298518	1000	+	.	gene_id "MSTRG.79951"; transcript_id "MSTRG.79951.303"; exon_number "11";
chr17	StringTie	exon	80306252	80306468	1000	+	.	gene_id "MSTRG.79951"; transcript_id "MSTRG.79951.303"; exon_number "12";
chr17	StringTie	exon	80307128	80307201	1000	+	.	gene_id "MSTRG.79951"; transcript_id "MSTRG.79951.303"; exon_number "13";
chr17	StringTie	exon	80309018	80309171	1000	+	.	gene_id "MSTRG.79951"; transcript_id "MSTRG.79951.303"; exon_number "14";
chr17	StringTie	exon	80313012	80313167	1000	+	.	gene_id "MSTRG.79951"; transcript_id "MSTRG.79951.303"; exon_number "15";
chr17	StringTie	exon	80317188	80317277	1000	+	.	gene_id "MSTRG.79951"; transcript_id "MSTRG.79951.303"; exon_number "16";
chr17	StringTie	exon	80319190	80319312	1000	+	.	gene_id "MSTRG.79951"; transcript_id "MSTRG.79951.303"; exon_number "17";
chr17	StringTie	exon	80325030	80325198	1000	+	.	gene_id "MSTRG.79951"; transcript_id "MSTRG.79951.303"; exon_number "18";
chr17	StringTie	exon	80327816	80327989	1000	+	.	gene_id "MSTRG.79951"; transcript_id "MSTRG.79951.303"; exon_number "19";
chr17	StringTie	exon	80328328	80328477	1000	+	.	gene_id "MSTRG.79951"; transcript_id "MSTRG.79951.303"; exon_number "20";
chr17	StringTie	exon	80332006	80332631	1000	+	.	gene_id "MSTRG.79951"; transcript_id "MSTRG.79951.303"; exon_number "21";
chr17	StringTie	exon	80334105	80334270	1000	+	.	gene_id "MSTRG.79951"; transcript_id "MSTRG.79951.303"; exon_number "22";
chr17	StringTie	exon	80336161	80336378	1000	+	.	gene_id "MSTRG.79951"; transcript_id "MSTRG.79951.303"; exon_number "23";
chr17	StringTie	exon	80337586	80337726	1000	+	.	gene_id "MSTRG.79951"; transcript_id "MSTRG.79951.303"; exon_number "24";
chr17	StringTie	exon	80337833	80337997	1000	+	.	gene_id "MSTRG.79951"; transcript_id "MSTRG.79951.303"; exon_number "25";
chr17	StringTie	exon	80339201	80340356	1000	+	.	gene_id "MSTRG.79951"; transcript_id "MSTRG.79951.303"; exon_number "26";
chr17	StringTie	exon	80343132	80343325	1000	+	.	gene_id "MSTRG.79951"; transcript_id "MSTRG.79951.303"; exon_number "27";
chr17	StringTie	exon	80343857	80344015	1000	+	.	gene_id "MSTRG.79951"; transcript_id "MSTRG.79951.303"; exon_number "28";
chr17	StringTie	exon	80344678	80348286	1000	+	.	gene_id "MSTRG.79951"; transcript_id "MSTRG.79951.303"; exon_number "29";
chr17	StringTie	exon	80349770	80349906	1000	+	.	gene_id "MSTRG.79951"; transcript_id "MSTRG.79951.303"; exon_number "30";
chr17	StringTie	exon	80350301	80350396	1000	+	.	gene_id "MSTRG.79951"; transcript_id "MSTRG.79951.303"; exon_number "31";
chr17	StringTie	exon	80351685	80351803	1000	+	.	gene_id "MSTRG.79951"; transcript_id "MSTRG.79951.303"; exon_number "32";
chr17	StringTie	exon	80352940	80353059	1000	+	.	gene_id "MSTRG.79951"; transcript_id "MSTRG.79951.303"; exon_number "33";
chr17	StringTie	exon	80353512	80353666	1000	+	.	gene_id "MSTRG.79951"; transcript_id "MSTRG.79951.303"; exon_number "34";
chr17	StringTie	exon	80354019	80354166	1000	+	.	gene_id "MSTRG.79951"; transcript_id "MSTRG.79951.303"; exon_number "35";
chr17	StringTie	exon	80354441	80354576	1000	+	.	gene_id "MSTRG.79951"; transcript_id "MSTRG.79951.303"; exon_number "36";
chr17	StringTie	exon	80358288	80358479	1000	+	.	gene_id "MSTRG.79951"; transcript_id "MSTRG.79951.303"; exon_number "37";
chr17	StringTie	exon	80360061	80360206	1000	+	.	gene_id "MSTRG.79951"; transcript_id "MSTRG.79951.303"; exon_number "38";
chr17	StringTie	exon	80361734	80361888	1000	+	.	gene_id "MSTRG.79951"; transcript_id "MSTRG.79951.303"; exon_number "39";
chr17	StringTie	exon	80363102	80363314	1000	+	.	gene_id "MSTRG.79951"; transcript_id "MSTRG.79951.303"; exon_number "40";
chr17	StringTie	exon	80363609	80363790	1000	+	.	gene_id "MSTRG.79951"; transcript_id "MSTRG.79951.303"; exon_number "41";
chr17	StringTie	exon	80364433	80364553	1000	+	.	gene_id "MSTRG.79951"; transcript_id "MSTRG.79951.303"; exon_number "42";
chr17	StringTie	exon	80367748	80367848	1000	+	.	gene_id "MSTRG.79951"; transcript_id "MSTRG.79951.303"; exon_number "43";
chr17	StringTie	exon	80367961	80368143	1000	+	.	gene_id "MSTRG.79951"; transcript_id "MSTRG.79951.303"; exon_number "44";
chr17	StringTie	exon	80369502	80369671	1000	+	.	gene_id "MSTRG.79951"; transcript_id "MSTRG.79951.303"; exon_number "45";
chr17	StringTie	exon	80369768	80369867	1000	+	.	gene_id "MSTRG.79951"; transcript_id "MSTRG.79951.303"; exon_number "46";
chr17	StringTie	exon	80371874	80371985	1000	+	.	gene_id "MSTRG.79951"; transcript_id "MSTRG.79951.303"; exon_number "47";
chr17	StringTie	exon	80372521	80372734	1000	+	.	gene_id "MSTRG.79951"; transcript_id "MSTRG.79951.303"; exon_number "48";
chr17	StringTie	exon	80372975	80373165	1000	+	.	gene_id "MSTRG.79951"; transcript_id "MSTRG.79951.303"; exon_number "49";
chr17	StringTie	exon	80374458	80374589	1000	+	.	gene_id "MSTRG.79951"; transcript_id "MSTRG.79951.303"; exon_number "50";
chr17	StringTie	exon	80375760	80375870	1000	+	.	gene_id "MSTRG.79951"; transcript_id "MSTRG.79951.303"; exon_number "51";
chr17	StringTie	exon	80376301	80376543	1000	+	.	gene_id "MSTRG.79951"; transcript_id "MSTRG.79951.303"; exon_number "52";
chr17	StringTie	exon	80376882	80376963	1000	+	.	gene_id "MSTRG.79951"; transcript_id "MSTRG.79951.303"; exon_number "53";
chr17	StringTie	exon	80377762	80377796	1000	+	.	gene_id "MSTRG.79951"; transcript_id "MSTRG.79951.303"; exon_number "54";
chr17	StringTie	exon	80379620	80379714	1000	+	.	gene_id "MSTRG.79951"; transcript_id "MSTRG.79951.303"; exon_number "55";
chr17	StringTie	exon	80380831	80380987	1000	+	.	gene_id "MSTRG.79951"; transcript_id "MSTRG.79951.303"; exon_number "56";
chr17	StringTie	exon	80381547	80381727	1000	+	.	gene_id "MSTRG.79951"; transcript_id "MSTRG.79951.303"; exon_number "57";
chr17	StringTie	exon	80382979	80383070	1000	+	.	gene_id "MSTRG.79951"; transcript_id "MSTRG.79951.303"; exon_number "58";
chr17	StringTie	exon	80383677	80383928	1000	+	.	gene_id "MSTRG.79951"; transcript_id "MSTRG.79951.303"; exon_number "59";
chr17	StringTie	exon	80385039	80385171	1000	+	.	gene_id "MSTRG.79951"; transcript_id "MSTRG.79951.303"; exon_number "60";
chr17	StringTie	exon	80385538	80385621	1000	+	.	gene_id "MSTRG.79951"; transcript_id "MSTRG.79951.303"; exon_number "61";
chr17	StringTie	exon	80386250	80386430	1000	+	.	gene_id "MSTRG.79951"; transcript_id "MSTRG.79951.303"; exon_number "62";
chr17	StringTie	exon	80386690	80386891	1000	+	.	gene_id "MSTRG.79951"; transcript_id "MSTRG.79951.303"; exon_number "63";
chr17	StringTie	exon	80388612	80388689	1000	+	.	gene_id "MSTRG.79951"; transcript_id "MSTRG.79951.303"; exon_number "64";
chr17	StringTie	exon	80389173	80389367	1000	+	.	gene_id "MSTRG.79951"; transcript_id "MSTRG.79951.303"; exon_number "65";
chr17	StringTie	exon	80389828	80389917	1000	+	.	gene_id "MSTRG.79951"; transcript_id "MSTRG.79951.303"; exon_number "66";
chr17	StringTie	exon	80390012	80390196	1000	+	.	gene_id "MSTRG.79951"; transcript_id "MSTRG.79951.303"; exon_number "67";
chr17	StringTie	exon	80393345	80398047	1000	+	.	gene_id "MSTRG.79951"; transcript_id "MSTRG.79951.303"; exon_number "68";
chr17	StringTie	exon	80399835	80400198	1000	+	.	gene_id "MSTRG.79951"; transcript_id "MSTRG.79951.303"; exon_number "69";
chr17	StringTie	transcript	80260523	80411158	1000	+	.	gene_id "MSTRG.79951"; transcript_id "MSTRG.79951.304";
chr17	StringTie	exon	80260523	80260902	1000	+	.	gene_id "MSTRG.79951"; transcript_id "MSTRG.79951.304"; exon_number "1";
chr17	StringTie	exon	80263663	80263778	1000	+	.	gene_id "MSTRG.79951"; transcript_id "MSTRG.79951.304"; exon_number "2";
chr17	StringTie	exon	80273241	80273404	1000	+	.	gene_id "MSTRG.79951"; transcript_id "MSTRG.79951.304"; exon_number "3";
chr17	StringTie	exon	80278764	80278910	1000	+	.	gene_id "MSTRG.79951"; transcript_id "MSTRG.79951.304"; exon_number "4";
chr17	StringTie	exon	80287815	80288363	1000	+	.	gene_id "MSTRG.79951"; transcript_id "MSTRG.79951.304"; exon_number "5";
chr17	StringTie	exon	80288633	80288755	1000	+	.	gene_id "MSTRG.79951"; transcript_id "MSTRG.79951.304"; exon_number "6";
chr17	StringTie	exon	80289659	80289837	1000	+	.	gene_id "MSTRG.79951"; transcript_id "MSTRG.79951.304"; exon_number "7";
chr17	StringTie	exon	80290570	80290728	1000	+	.	gene_id "MSTRG.79951"; transcript_id "MSTRG.79951.304"; exon_number "8";
chr17	StringTie	exon	80291628	80291827	1000	+	.	gene_id "MSTRG.79951"; transcript_id "MSTRG.79951.304"; exon_number "9";
chr17	StringTie	exon	80294720	80295003	1000	+	.	gene_id "MSTRG.79951"; transcript_id "MSTRG.79951.304"; exon_number "10";
chr17	StringTie	exon	80295557	80295813	1000	+	.	gene_id "MSTRG.79951"; transcript_id "MSTRG.79951.304"; exon_number "11";
chr17	StringTie	exon	80298321	80298518	1000	+	.	gene_id "MSTRG.79951"; transcript_id "MSTRG.79951.304"; exon_number "12";
chr17	StringTie	exon	80306252	80306468	1000	+	.	gene_id "MSTRG.79951"; transcript_id "MSTRG.79951.304"; exon_number "13";
chr17	StringTie	exon	80307128	80307201	1000	+	.	gene_id "MSTRG.79951"; transcript_id "MSTRG.79951.304"; exon_number "14";
chr17	StringTie	exon	80309018	80309171	1000	+	.	gene_id "MSTRG.79951"; transcript_id "MSTRG.79951.304"; exon_number "15";
chr17	StringTie	exon	80313012	80313167	1000	+	.	gene_id "MSTRG.79951"; transcript_id "MSTRG.79951.304"; exon_number "16";
chr17	StringTie	exon	80317188	80317277	1000	+	.	gene_id "MSTRG.79951"; transcript_id "MSTRG.79951.304"; exon_number "17";
chr17	StringTie	exon	80319190	80319312	1000	+	.	gene_id "MSTRG.79951"; transcript_id "MSTRG.79951.304"; exon_number "18";
chr17	StringTie	exon	80325030	80325198	1000	+	.	gene_id "MSTRG.79951"; transcript_id "MSTRG.79951.304"; exon_number "19";
chr17	StringTie	exon	80327816	80327989	1000	+	.	gene_id "MSTRG.79951"; transcript_id "MSTRG.79951.304"; exon_number "20";
chr17	StringTie	exon	80328328	80328477	1000	+	.	gene_id "MSTRG.79951"; transcript_id "MSTRG.79951.304"; exon_number "21";
chr17	StringTie	exon	80332006	80332631	1000	+	.	gene_id "MSTRG.79951"; transcript_id "MSTRG.79951.304"; exon_number "22";
chr17	StringTie	exon	80334105	80334270	1000	+	.	gene_id "MSTRG.79951"; transcript_id "MSTRG.79951.304"; exon_number "23";
chr17	StringTie	exon	80336161	80336378	1000	+	.	gene_id "MSTRG.79951"; transcript_id "MSTRG.79951.304"; exon_number "24";
chr17	StringTie	exon	80337586	80337726	1000	+	.	gene_id "MSTRG.79951"; transcript_id "MSTRG.79951.304"; exon_number "25";
chr17	StringTie	exon	80337833	80337997	1000	+	.	gene_id "MSTRG.79951"; transcript_id "MSTRG.79951.304"; exon_number "26";
chr17	StringTie	exon	80339201	80340356	1000	+	.	gene_id "MSTRG.79951"; transcript_id "MSTRG.79951.304"; exon_number "27";
chr17	StringTie	exon	80343132	80343325	1000	+	.	gene_id "MSTRG.79951"; transcript_id "MSTRG.79951.304"; exon_number "28";
chr17	StringTie	exon	80343857	80344015	1000	+	.	gene_id "MSTRG.79951"; transcript_id "MSTRG.79951.304"; exon_number "29";
chr17	StringTie	exon	80344678	80348286	1000	+	.	gene_id "MSTRG.79951"; transcript_id "MSTRG.79951.304"; exon_number "30";
chr17	StringTie	exon	80349770	80349906	1000	+	.	gene_id "MSTRG.79951"; transcript_id "MSTRG.79951.304"; exon_number "31";
chr17	StringTie	exon	80350301	80350396	1000	+	.	gene_id "MSTRG.79951"; transcript_id "MSTRG.79951.304"; exon_number "32";
chr17	StringTie	exon	80351685	80351803	1000	+	.	gene_id "MSTRG.79951"; transcript_id "MSTRG.79951.304"; exon_number "33";
chr17	StringTie	exon	80352940	80353059	1000	+	.	gene_id "MSTRG.79951"; transcript_id "MSTRG.79951.304"; exon_number "34";
chr17	StringTie	exon	80353512	80353666	1000	+	.	gene_id "MSTRG.79951"; transcript_id "MSTRG.79951.304"; exon_number "35";
chr17	StringTie	exon	80354019	80354166	1000	+	.	gene_id "MSTRG.79951"; transcript_id "MSTRG.79951.304"; exon_number "36";
chr17	StringTie	exon	80354441	80354576	1000	+	.	gene_id "MSTRG.79951"; transcript_id "MSTRG.79951.304"; exon_number "37";
chr17	StringTie	exon	80358288	80358479	1000	+	.	gene_id "MSTRG.79951"; transcript_id "MSTRG.79951.304"; exon_number "38";
chr17	StringTie	exon	80360061	80360206	1000	+	.	gene_id "MSTRG.79951"; transcript_id "MSTRG.79951.304"; exon_number "39";
chr17	StringTie	exon	80361734	80361888	1000	+	.	gene_id "MSTRG.79951"; transcript_id "MSTRG.79951.304"; exon_number "40";
chr17	StringTie	exon	80363102	80363314	1000	+	.	gene_id "MSTRG.79951"; transcript_id "MSTRG.79951.304"; exon_number "41";
chr17	StringTie	exon	80363609	80363790	1000	+	.	gene_id "MSTRG.79951"; transcript_id "MSTRG.79951.304"; exon_number "42";
chr17	StringTie	exon	80364433	80364553	1000	+	.	gene_id "MSTRG.79951"; transcript_id "MSTRG.79951.304"; exon_number "43";
chr17	StringTie	exon	80367748	80367848	1000	+	.	gene_id "MSTRG.79951"; transcript_id "MSTRG.79951.304"; exon_number "44";
chr17	StringTie	exon	80367961	80368143	1000	+	.	gene_id "MSTRG.79951"; transcript_id "MSTRG.79951.304"; exon_number "45";
chr17	StringTie	exon	80369502	80369671	1000	+	.	gene_id "MSTRG.79951"; transcript_id "MSTRG.79951.304"; exon_number "46";
chr17	StringTie	exon	80369768	80369867	1000	+	.	gene_id "MSTRG.79951"; transcript_id "MSTRG.79951.304"; exon_number "47";
chr17	StringTie	exon	80371874	80371985	1000	+	.	gene_id "MSTRG.79951"; transcript_id "MSTRG.79951.304"; exon_number "48";
chr17	StringTie	exon	80372521	80372734	1000	+	.	gene_id "MSTRG.79951"; transcript_id "MSTRG.79951.304"; exon_number "49";
chr17	StringTie	exon	80372975	80373165	1000	+	.	gene_id "MSTRG.79951"; transcript_id "MSTRG.79951.304"; exon_number "50";
chr17	StringTie	exon	80374458	80374589	1000	+	.	gene_id "MSTRG.79951"; transcript_id "MSTRG.79951.304"; exon_number "51";
chr17	StringTie	exon	80375760	80375870	1000	+	.	gene_id "MSTRG.79951"; transcript_id "MSTRG.79951.304"; exon_number "52";
chr17	StringTie	exon	80376301	80376543	1000	+	.	gene_id "MSTRG.79951"; transcript_id "MSTRG.79951.304"; exon_number "53";
chr17	StringTie	exon	80376882	80376963	1000	+	.	gene_id "MSTRG.79951"; transcript_id "MSTRG.79951.304"; exon_number "54";
chr17	StringTie	exon	80377762	80377796	1000	+	.	gene_id "MSTRG.79951"; transcript_id "MSTRG.79951.304"; exon_number "55";
chr17	StringTie	exon	80379620	80379714	1000	+	.	gene_id "MSTRG.79951"; transcript_id "MSTRG.79951.304"; exon_number "56";
chr17	StringTie	exon	80380831	80380987	1000	+	.	gene_id "MSTRG.79951"; transcript_id "MSTRG.79951.304"; exon_number "57";
chr17	StringTie	exon	80381547	80381727	1000	+	.	gene_id "MSTRG.79951"; transcript_id "MSTRG.79951.304"; exon_number "58";
chr17	StringTie	exon	80382979	80383070	1000	+	.	gene_id "MSTRG.79951"; transcript_id "MSTRG.79951.304"; exon_number "59";
chr17	StringTie	exon	80383677	80383928	1000	+	.	gene_id "MSTRG.79951"; transcript_id "MSTRG.79951.304"; exon_number "60";
chr17	StringTie	exon	80385039	80385171	1000	+	.	gene_id "MSTRG.79951"; transcript_id "MSTRG.79951.304"; exon_number "61";
chr17	StringTie	exon	80385538	80385621	1000	+	.	gene_id "MSTRG.79951"; transcript_id "MSTRG.79951.304"; exon_number "62";
chr17	StringTie	exon	80386250	80386430	1000	+	.	gene_id "MSTRG.79951"; transcript_id "MSTRG.79951.304"; exon_number "63";
chr17	StringTie	exon	80386690	80386891	1000	+	.	gene_id "MSTRG.79951"; transcript_id "MSTRG.79951.304"; exon_number "64";
chr17	StringTie	exon	80388612	80388689	1000	+	.	gene_id "MSTRG.79951"; transcript_id "MSTRG.79951.304"; exon_number "65";
chr17	StringTie	exon	80389173	80389367	1000	+	.	gene_id "MSTRG.79951"; transcript_id "MSTRG.79951.304"; exon_number "66";
chr17	StringTie	exon	80389828	80389917	1000	+	.	gene_id "MSTRG.79951"; transcript_id "MSTRG.79951.304"; exon_number "67";
chr17	StringTie	exon	80390012	80390196	1000	+	.	gene_id "MSTRG.79951"; transcript_id "MSTRG.79951.304"; exon_number "68";
chr17	StringTie	exon	80393345	80395656	1000	+	.	gene_id "MSTRG.79951"; transcript_id "MSTRG.79951.304"; exon_number "69";
chr17	StringTie	exon	80395763	80398047	1000	+	.	gene_id "MSTRG.79951"; transcript_id "MSTRG.79951.304"; exon_number "70";
chr17	StringTie	exon	80399835	80411158	1000	+	.	gene_id "MSTRG.79951"; transcript_id "MSTRG.79951.304"; exon_number "71";
chr17	StringTie	transcript	80260524	80400277	1000	+	.	gene_id "MSTRG.79951"; transcript_id "MSTRG.79951.305";
chr17	StringTie	exon	80260524	80261441	1000	+	.	gene_id "MSTRG.79951"; transcript_id "MSTRG.79951.305"; exon_number "1";
chr17	StringTie	exon	80263574	80263778	1000	+	.	gene_id "MSTRG.79951"; transcript_id "MSTRG.79951.305"; exon_number "2";
chr17	StringTie	exon	80273241	80273404	1000	+	.	gene_id "MSTRG.79951"; transcript_id "MSTRG.79951.305"; exon_number "3";
chr17	StringTie	exon	80278764	80278910	1000	+	.	gene_id "MSTRG.79951"; transcript_id "MSTRG.79951.305"; exon_number "4";
chr17	StringTie	exon	80287815	80288363	1000	+	.	gene_id "MSTRG.79951"; transcript_id "MSTRG.79951.305"; exon_number "5";
chr17	StringTie	exon	80288633	80288755	1000	+	.	gene_id "MSTRG.79951"; transcript_id "MSTRG.79951.305"; exon_number "6";
chr17	StringTie	exon	80289659	80289837	1000	+	.	gene_id "MSTRG.79951"; transcript_id "MSTRG.79951.305"; exon_number "7";
chr17	StringTie	exon	80290570	80290728	1000	+	.	gene_id "MSTRG.79951"; transcript_id "MSTRG.79951.305"; exon_number "8";
chr17	StringTie	exon	80291628	80291827	1000	+	.	gene_id "MSTRG.79951"; transcript_id "MSTRG.79951.305"; exon_number "9";
chr17	StringTie	exon	80294720	80295003	1000	+	.	gene_id "MSTRG.79951"; transcript_id "MSTRG.79951.305"; exon_number "10";
chr17	StringTie	exon	80295557	80295813	1000	+	.	gene_id "MSTRG.79951"; transcript_id "MSTRG.79951.305"; exon_number "11";
chr17	StringTie	exon	80298321	80298518	1000	+	.	gene_id "MSTRG.79951"; transcript_id "MSTRG.79951.305"; exon_number "12";
chr17	StringTie	exon	80306252	80306468	1000	+	.	gene_id "MSTRG.79951"; transcript_id "MSTRG.79951.305"; exon_number "13";
chr17	StringTie	exon	80307128	80307201	1000	+	.	gene_id "MSTRG.79951"; transcript_id "MSTRG.79951.305"; exon_number "14";
chr17	StringTie	exon	80309018	80309171	1000	+	.	gene_id "MSTRG.79951"; transcript_id "MSTRG.79951.305"; exon_number "15";
chr17	StringTie	exon	80313012	80313167	1000	+	.	gene_id "MSTRG.79951"; transcript_id "MSTRG.79951.305"; exon_number "16";
chr17	StringTie	exon	80317188	80317277	1000	+	.	gene_id "MSTRG.79951"; transcript_id "MSTRG.79951.305"; exon_number "17";
chr17	StringTie	exon	80319190	80319312	1000	+	.	gene_id "MSTRG.79951"; transcript_id "MSTRG.79951.305"; exon_number "18";
chr17	StringTie	exon	80325030	80325198	1000	+	.	gene_id "MSTRG.79951"; transcript_id "MSTRG.79951.305"; exon_number "19";
chr17	StringTie	exon	80327816	80327989	1000	+	.	gene_id "MSTRG.79951"; transcript_id "MSTRG.79951.305"; exon_number "20";
chr17	StringTie	exon	80328328	80328477	1000	+	.	gene_id "MSTRG.79951"; transcript_id "MSTRG.79951.305"; exon_number "21";
chr17	StringTie	exon	80332006	80332631	1000	+	.	gene_id "MSTRG.79951"; transcript_id "MSTRG.79951.305"; exon_number "22";
chr17	StringTie	exon	80334105	80334270	1000	+	.	gene_id "MSTRG.79951"; transcript_id "MSTRG.79951.305"; exon_number "23";
chr17	StringTie	exon	80336161	80336378	1000	+	.	gene_id "MSTRG.79951"; transcript_id "MSTRG.79951.305"; exon_number "24";
chr17	StringTie	exon	80337586	80337726	1000	+	.	gene_id "MSTRG.79951"; transcript_id "MSTRG.79951.305"; exon_number "25";
chr17	StringTie	exon	80337833	80337997	1000	+	.	gene_id "MSTRG.79951"; transcript_id "MSTRG.79951.305"; exon_number "26";
chr17	StringTie	exon	80339201	80340356	1000	+	.	gene_id "MSTRG.79951"; transcript_id "MSTRG.79951.305"; exon_number "27";
chr17	StringTie	exon	80343132	80343325	1000	+	.	gene_id "MSTRG.79951"; transcript_id "MSTRG.79951.305"; exon_number "28";
chr17	StringTie	exon	80343857	80344015	1000	+	.	gene_id "MSTRG.79951"; transcript_id "MSTRG.79951.305"; exon_number "29";
chr17	StringTie	exon	80344678	80347961	1000	+	.	gene_id "MSTRG.79951"; transcript_id "MSTRG.79951.305"; exon_number "30";
chr17	StringTie	exon	80348211	80348286	1000	+	.	gene_id "MSTRG.79951"; transcript_id "MSTRG.79951.305"; exon_number "31";
chr17	StringTie	exon	80349770	80349906	1000	+	.	gene_id "MSTRG.79951"; transcript_id "MSTRG.79951.305"; exon_number "32";
chr17	StringTie	exon	80350301	80350396	1000	+	.	gene_id "MSTRG.79951"; transcript_id "MSTRG.79951.305"; exon_number "33";
chr17	StringTie	exon	80351685	80351803	1000	+	.	gene_id "MSTRG.79951"; transcript_id "MSTRG.79951.305"; exon_number "34";
chr17	StringTie	exon	80352940	80353059	1000	+	.	gene_id "MSTRG.79951"; transcript_id "MSTRG.79951.305"; exon_number "35";
chr17	StringTie	exon	80353512	80353666	1000	+	.	gene_id "MSTRG.79951"; transcript_id "MSTRG.79951.305"; exon_number "36";
chr17	StringTie	exon	80354019	80354166	1000	+	.	gene_id "MSTRG.79951"; transcript_id "MSTRG.79951.305"; exon_number "37";
chr17	StringTie	exon	80354441	80354576	1000	+	.	gene_id "MSTRG.79951"; transcript_id "MSTRG.79951.305"; exon_number "38";
chr17	StringTie	exon	80358288	80358479	1000	+	.	gene_id "MSTRG.79951"; transcript_id "MSTRG.79951.305"; exon_number "39";
chr17	StringTie	exon	80360061	80360206	1000	+	.	gene_id "MSTRG.79951"; transcript_id "MSTRG.79951.305"; exon_number "40";
chr17	StringTie	exon	80361734	80361888	1000	+	.	gene_id "MSTRG.79951"; transcript_id "MSTRG.79951.305"; exon_number "41";
chr17	StringTie	exon	80363102	80363314	1000	+	.	gene_id "MSTRG.79951"; transcript_id "MSTRG.79951.305"; exon_number "42";
chr17	StringTie	exon	80363609	80363790	1000	+	.	gene_id "MSTRG.79951"; transcript_id "MSTRG.79951.305"; exon_number "43";
chr17	StringTie	exon	80364433	80364553	1000	+	.	gene_id "MSTRG.79951"; transcript_id "MSTRG.79951.305"; exon_number "44";
chr17	StringTie	exon	80367748	80367848	1000	+	.	gene_id "MSTRG.79951"; transcript_id "MSTRG.79951.305"; exon_number "45";
chr17	StringTie	exon	80367961	80368143	1000	+	.	gene_id "MSTRG.79951"; transcript_id "MSTRG.79951.305"; exon_number "46";
chr17	StringTie	exon	80369502	80369671	1000	+	.	gene_id "MSTRG.79951"; transcript_id "MSTRG.79951.305"; exon_number "47";
chr17	StringTie	exon	80369768	80369867	1000	+	.	gene_id "MSTRG.79951"; transcript_id "MSTRG.79951.305"; exon_number "48";
chr17	StringTie	exon	80371874	80371985	1000	+	.	gene_id "MSTRG.79951"; transcript_id "MSTRG.79951.305"; exon_number "49";
chr17	StringTie	exon	80372521	80372734	1000	+	.	gene_id "MSTRG.79951"; transcript_id "MSTRG.79951.305"; exon_number "50";
chr17	StringTie	exon	80372975	80373165	1000	+	.	gene_id "MSTRG.79951"; transcript_id "MSTRG.79951.305"; exon_number "51";
chr17	StringTie	exon	80374458	80374589	1000	+	.	gene_id "MSTRG.79951"; transcript_id "MSTRG.79951.305"; exon_number "52";
chr17	StringTie	exon	80375760	80375870	1000	+	.	gene_id "MSTRG.79951"; transcript_id "MSTRG.79951.305"; exon_number "53";
chr17	StringTie	exon	80376301	80376543	1000	+	.	gene_id "MSTRG.79951"; transcript_id "MSTRG.79951.305"; exon_number "54";
chr17	StringTie	exon	80376882	80376963	1000	+	.	gene_id "MSTRG.79951"; transcript_id "MSTRG.79951.305"; exon_number "55";
chr17	StringTie	exon	80377762	80377796	1000	+	.	gene_id "MSTRG.79951"; transcript_id "MSTRG.79951.305"; exon_number "56";
chr17	StringTie	exon	80379620	80379714	1000	+	.	gene_id "MSTRG.79951"; transcript_id "MSTRG.79951.305"; exon_number "57";
chr17	StringTie	exon	80380831	80380987	1000	+	.	gene_id "MSTRG.79951"; transcript_id "MSTRG.79951.305"; exon_number "58";
chr17	StringTie	exon	80381547	80381727	1000	+	.	gene_id "MSTRG.79951"; transcript_id "MSTRG.79951.305"; exon_number "59";
chr17	StringTie	exon	80382979	80383070	1000	+	.	gene_id "MSTRG.79951"; transcript_id "MSTRG.79951.305"; exon_number "60";
chr17	StringTie	exon	80383677	80383928	1000	+	.	gene_id "MSTRG.79951"; transcript_id "MSTRG.79951.305"; exon_number "61";
chr17	StringTie	exon	80385039	80385171	1000	+	.	gene_id "MSTRG.79951"; transcript_id "MSTRG.79951.305"; exon_number "62";
chr17	StringTie	exon	80385538	80385621	1000	+	.	gene_id "MSTRG.79951"; transcript_id "MSTRG.79951.305"; exon_number "63";
chr17	StringTie	exon	80386250	80386430	1000	+	.	gene_id "MSTRG.79951"; transcript_id "MSTRG.79951.305"; exon_number "64";
chr17	StringTie	exon	80386690	80386891	1000	+	.	gene_id "MSTRG.79951"; transcript_id "MSTRG.79951.305"; exon_number "65";
chr17	StringTie	exon	80388612	80388689	1000	+	.	gene_id "MSTRG.79951"; transcript_id "MSTRG.79951.305"; exon_number "66";
chr17	StringTie	exon	80389173	80389367	1000	+	.	gene_id "MSTRG.79951"; transcript_id "MSTRG.79951.305"; exon_number "67";
chr17	StringTie	exon	80389828	80389917	1000	+	.	gene_id "MSTRG.79951"; transcript_id "MSTRG.79951.305"; exon_number "68";
chr17	StringTie	exon	80390012	80390196	1000	+	.	gene_id "MSTRG.79951"; transcript_id "MSTRG.79951.305"; exon_number "69";
chr17	StringTie	exon	80393345	80400277	1000	+	.	gene_id "MSTRG.79951"; transcript_id "MSTRG.79951.305"; exon_number "70";
chr17	StringTie	transcript	80260527	80408620	1000	+	.	gene_id "MSTRG.79951"; transcript_id "MSTRG.79951.306";
chr17	StringTie	exon	80260527	80260902	1000	+	.	gene_id "MSTRG.79951"; transcript_id "MSTRG.79951.306"; exon_number "1";
chr17	StringTie	exon	80263574	80263778	1000	+	.	gene_id "MSTRG.79951"; transcript_id "MSTRG.79951.306"; exon_number "2";
chr17	StringTie	exon	80273241	80273404	1000	+	.	gene_id "MSTRG.79951"; transcript_id "MSTRG.79951.306"; exon_number "3";
chr17	StringTie	exon	80278764	80278910	1000	+	.	gene_id "MSTRG.79951"; transcript_id "MSTRG.79951.306"; exon_number "4";
chr17	StringTie	exon	80287815	80288363	1000	+	.	gene_id "MSTRG.79951"; transcript_id "MSTRG.79951.306"; exon_number "5";
chr17	StringTie	exon	80288633	80288755	1000	+	.	gene_id "MSTRG.79951"; transcript_id "MSTRG.79951.306"; exon_number "6";
chr17	StringTie	exon	80289659	80289837	1000	+	.	gene_id "MSTRG.79951"; transcript_id "MSTRG.79951.306"; exon_number "7";
chr17	StringTie	exon	80290570	80290728	1000	+	.	gene_id "MSTRG.79951"; transcript_id "MSTRG.79951.306"; exon_number "8";
chr17	StringTie	exon	80291628	80291827	1000	+	.	gene_id "MSTRG.79951"; transcript_id "MSTRG.79951.306"; exon_number "9";
chr17	StringTie	exon	80294720	80295003	1000	+	.	gene_id "MSTRG.79951"; transcript_id "MSTRG.79951.306"; exon_number "10";
chr17	StringTie	exon	80295557	80295813	1000	+	.	gene_id "MSTRG.79951"; transcript_id "MSTRG.79951.306"; exon_number "11";
chr17	StringTie	exon	80298321	80298518	1000	+	.	gene_id "MSTRG.79951"; transcript_id "MSTRG.79951.306"; exon_number "12";
chr17	StringTie	exon	80306252	80306468	1000	+	.	gene_id "MSTRG.79951"; transcript_id "MSTRG.79951.306"; exon_number "13";
chr17	StringTie	exon	80307128	80307201	1000	+	.	gene_id "MSTRG.79951"; transcript_id "MSTRG.79951.306"; exon_number "14";
chr17	StringTie	exon	80309018	80309171	1000	+	.	gene_id "MSTRG.79951"; transcript_id "MSTRG.79951.306"; exon_number "15";
chr17	StringTie	exon	80313012	80313167	1000	+	.	gene_id "MSTRG.79951"; transcript_id "MSTRG.79951.306"; exon_number "16";
chr17	StringTie	exon	80317188	80317277	1000	+	.	gene_id "MSTRG.79951"; transcript_id "MSTRG.79951.306"; exon_number "17";
chr17	StringTie	exon	80319190	80319312	1000	+	.	gene_id "MSTRG.79951"; transcript_id "MSTRG.79951.306"; exon_number "18";
chr17	StringTie	exon	80325030	80325198	1000	+	.	gene_id "MSTRG.79951"; transcript_id "MSTRG.79951.306"; exon_number "19";
chr17	StringTie	exon	80327816	80327989	1000	+	.	gene_id "MSTRG.79951"; transcript_id "MSTRG.79951.306"; exon_number "20";
chr17	StringTie	exon	80328328	80328477	1000	+	.	gene_id "MSTRG.79951"; transcript_id "MSTRG.79951.306"; exon_number "21";
chr17	StringTie	exon	80332006	80332631	1000	+	.	gene_id "MSTRG.79951"; transcript_id "MSTRG.79951.306"; exon_number "22";
chr17	StringTie	exon	80334105	80334270	1000	+	.	gene_id "MSTRG.79951"; transcript_id "MSTRG.79951.306"; exon_number "23";
chr17	StringTie	exon	80336161	80336378	1000	+	.	gene_id "MSTRG.79951"; transcript_id "MSTRG.79951.306"; exon_number "24";
chr17	StringTie	exon	80337586	80337726	1000	+	.	gene_id "MSTRG.79951"; transcript_id "MSTRG.79951.306"; exon_number "25";
chr17	StringTie	exon	80337833	80337997	1000	+	.	gene_id "MSTRG.79951"; transcript_id "MSTRG.79951.306"; exon_number "26";
chr17	StringTie	exon	80339201	80340356	1000	+	.	gene_id "MSTRG.79951"; transcript_id "MSTRG.79951.306"; exon_number "27";
chr17	StringTie	exon	80343132	80343325	1000	+	.	gene_id "MSTRG.79951"; transcript_id "MSTRG.79951.306"; exon_number "28";
chr17	StringTie	exon	80343857	80344015	1000	+	.	gene_id "MSTRG.79951"; transcript_id "MSTRG.79951.306"; exon_number "29";
chr17	StringTie	exon	80344678	80348286	1000	+	.	gene_id "MSTRG.79951"; transcript_id "MSTRG.79951.306"; exon_number "30";
chr17	StringTie	exon	80349770	80349906	1000	+	.	gene_id "MSTRG.79951"; transcript_id "MSTRG.79951.306"; exon_number "31";
chr17	StringTie	exon	80350301	80350396	1000	+	.	gene_id "MSTRG.79951"; transcript_id "MSTRG.79951.306"; exon_number "32";
chr17	StringTie	exon	80351685	80351803	1000	+	.	gene_id "MSTRG.79951"; transcript_id "MSTRG.79951.306"; exon_number "33";
chr17	StringTie	exon	80352940	80353059	1000	+	.	gene_id "MSTRG.79951"; transcript_id "MSTRG.79951.306"; exon_number "34";
chr17	StringTie	exon	80353512	80353666	1000	+	.	gene_id "MSTRG.79951"; transcript_id "MSTRG.79951.306"; exon_number "35";
chr17	StringTie	exon	80354019	80354166	1000	+	.	gene_id "MSTRG.79951"; transcript_id "MSTRG.79951.306"; exon_number "36";
chr17	StringTie	exon	80354441	80354576	1000	+	.	gene_id "MSTRG.79951"; transcript_id "MSTRG.79951.306"; exon_number "37";
chr17	StringTie	exon	80358288	80358479	1000	+	.	gene_id "MSTRG.79951"; transcript_id "MSTRG.79951.306"; exon_number "38";
chr17	StringTie	exon	80360061	80360206	1000	+	.	gene_id "MSTRG.79951"; transcript_id "MSTRG.79951.306"; exon_number "39";
chr17	StringTie	exon	80361734	80361888	1000	+	.	gene_id "MSTRG.79951"; transcript_id "MSTRG.79951.306"; exon_number "40";
chr17	StringTie	exon	80363102	80363314	1000	+	.	gene_id "MSTRG.79951"; transcript_id "MSTRG.79951.306"; exon_number "41";
chr17	StringTie	exon	80363609	80363790	1000	+	.	gene_id "MSTRG.79951"; transcript_id "MSTRG.79951.306"; exon_number "42";
chr17	StringTie	exon	80364433	80364553	1000	+	.	gene_id "MSTRG.79951"; transcript_id "MSTRG.79951.306"; exon_number "43";
chr17	StringTie	exon	80367748	80367848	1000	+	.	gene_id "MSTRG.79951"; transcript_id "MSTRG.79951.306"; exon_number "44";
chr17	StringTie	exon	80367961	80368143	1000	+	.	gene_id "MSTRG.79951"; transcript_id "MSTRG.79951.306"; exon_number "45";
chr17	StringTie	exon	80369502	80369671	1000	+	.	gene_id "MSTRG.79951"; transcript_id "MSTRG.79951.306"; exon_number "46";
chr17	StringTie	exon	80369768	80369867	1000	+	.	gene_id "MSTRG.79951"; transcript_id "MSTRG.79951.306"; exon_number "47";
chr17	StringTie	exon	80371874	80371985	1000	+	.	gene_id "MSTRG.79951"; transcript_id "MSTRG.79951.306"; exon_number "48";
chr17	StringTie	exon	80372521	80372734	1000	+	.	gene_id "MSTRG.79951"; transcript_id "MSTRG.79951.306"; exon_number "49";
chr17	StringTie	exon	80372975	80373165	1000	+	.	gene_id "MSTRG.79951"; transcript_id "MSTRG.79951.306"; exon_number "50";
chr17	StringTie	exon	80374458	80374589	1000	+	.	gene_id "MSTRG.79951"; transcript_id "MSTRG.79951.306"; exon_number "51";
chr17	StringTie	exon	80375760	80375870	1000	+	.	gene_id "MSTRG.79951"; transcript_id "MSTRG.79951.306"; exon_number "52";
chr17	StringTie	exon	80376301	80376543	1000	+	.	gene_id "MSTRG.79951"; transcript_id "MSTRG.79951.306"; exon_number "53";
chr17	StringTie	exon	80376882	80376963	1000	+	.	gene_id "MSTRG.79951"; transcript_id "MSTRG.79951.306"; exon_number "54";
chr17	StringTie	exon	80377762	80377796	1000	+	.	gene_id "MSTRG.79951"; transcript_id "MSTRG.79951.306"; exon_number "55";
chr17	StringTie	exon	80379620	80379714	1000	+	.	gene_id "MSTRG.79951"; transcript_id "MSTRG.79951.306"; exon_number "56";
chr17	StringTie	exon	80380831	80380987	1000	+	.	gene_id "MSTRG.79951"; transcript_id "MSTRG.79951.306"; exon_number "57";
chr17	StringTie	exon	80381547	80381727	1000	+	.	gene_id "MSTRG.79951"; transcript_id "MSTRG.79951.306"; exon_number "58";
chr17	StringTie	exon	80382979	80383070	1000	+	.	gene_id "MSTRG.79951"; transcript_id "MSTRG.79951.306"; exon_number "59";
chr17	StringTie	exon	80383677	80383928	1000	+	.	gene_id "MSTRG.79951"; transcript_id "MSTRG.79951.306"; exon_number "60";
chr17	StringTie	exon	80385039	80385171	1000	+	.	gene_id "MSTRG.79951"; transcript_id "MSTRG.79951.306"; exon_number "61";
chr17	StringTie	exon	80385538	80385621	1000	+	.	gene_id "MSTRG.79951"; transcript_id "MSTRG.79951.306"; exon_number "62";
chr17	StringTie	exon	80386250	80386430	1000	+	.	gene_id "MSTRG.79951"; transcript_id "MSTRG.79951.306"; exon_number "63";
chr17	StringTie	exon	80386690	80386891	1000	+	.	gene_id "MSTRG.79951"; transcript_id "MSTRG.79951.306"; exon_number "64";
chr17	StringTie	exon	80388612	80388689	1000	+	.	gene_id "MSTRG.79951"; transcript_id "MSTRG.79951.306"; exon_number "65";
chr17	StringTie	exon	80389173	80389367	1000	+	.	gene_id "MSTRG.79951"; transcript_id "MSTRG.79951.306"; exon_number "66";
chr17	StringTie	exon	80389828	80389917	1000	+	.	gene_id "MSTRG.79951"; transcript_id "MSTRG.79951.306"; exon_number "67";
chr17	StringTie	exon	80390012	80390196	1000	+	.	gene_id "MSTRG.79951"; transcript_id "MSTRG.79951.306"; exon_number "68";
chr17	StringTie	exon	80393345	80395656	1000	+	.	gene_id "MSTRG.79951"; transcript_id "MSTRG.79951.306"; exon_number "69";
chr17	StringTie	exon	80395763	80408620	1000	+	.	gene_id "MSTRG.79951"; transcript_id "MSTRG.79951.306"; exon_number "70";
chr17	StringTie	transcript	80260528	80413358	1000	+	.	gene_id "MSTRG.79951"; transcript_id "MSTRG.79951.307";
chr17	StringTie	exon	80260528	80260902	1000	+	.	gene_id "MSTRG.79951"; transcript_id "MSTRG.79951.307"; exon_number "1";
chr17	StringTie	exon	80263574	80263778	1000	+	.	gene_id "MSTRG.79951"; transcript_id "MSTRG.79951.307"; exon_number "2";
chr17	StringTie	exon	80273241	80273404	1000	+	.	gene_id "MSTRG.79951"; transcript_id "MSTRG.79951.307"; exon_number "3";
chr17	StringTie	exon	80287815	80288363	1000	+	.	gene_id "MSTRG.79951"; transcript_id "MSTRG.79951.307"; exon_number "4";
chr17	StringTie	exon	80288633	80288755	1000	+	.	gene_id "MSTRG.79951"; transcript_id "MSTRG.79951.307"; exon_number "5";
chr17	StringTie	exon	80289659	80289837	1000	+	.	gene_id "MSTRG.79951"; transcript_id "MSTRG.79951.307"; exon_number "6";
chr17	StringTie	exon	80290570	80290728	1000	+	.	gene_id "MSTRG.79951"; transcript_id "MSTRG.79951.307"; exon_number "7";
chr17	StringTie	exon	80291628	80291827	1000	+	.	gene_id "MSTRG.79951"; transcript_id "MSTRG.79951.307"; exon_number "8";
chr17	StringTie	exon	80294720	80295003	1000	+	.	gene_id "MSTRG.79951"; transcript_id "MSTRG.79951.307"; exon_number "9";
chr17	StringTie	exon	80295557	80295813	1000	+	.	gene_id "MSTRG.79951"; transcript_id "MSTRG.79951.307"; exon_number "10";
chr17	StringTie	exon	80298321	80298518	1000	+	.	gene_id "MSTRG.79951"; transcript_id "MSTRG.79951.307"; exon_number "11";
chr17	StringTie	exon	80306252	80306468	1000	+	.	gene_id "MSTRG.79951"; transcript_id "MSTRG.79951.307"; exon_number "12";
chr17	StringTie	exon	80307128	80307201	1000	+	.	gene_id "MSTRG.79951"; transcript_id "MSTRG.79951.307"; exon_number "13";
chr17	StringTie	exon	80309018	80309171	1000	+	.	gene_id "MSTRG.79951"; transcript_id "MSTRG.79951.307"; exon_number "14";
chr17	StringTie	exon	80313012	80313167	1000	+	.	gene_id "MSTRG.79951"; transcript_id "MSTRG.79951.307"; exon_number "15";
chr17	StringTie	exon	80317188	80317277	1000	+	.	gene_id "MSTRG.79951"; transcript_id "MSTRG.79951.307"; exon_number "16";
chr17	StringTie	exon	80319190	80319312	1000	+	.	gene_id "MSTRG.79951"; transcript_id "MSTRG.79951.307"; exon_number "17";
chr17	StringTie	exon	80325030	80325198	1000	+	.	gene_id "MSTRG.79951"; transcript_id "MSTRG.79951.307"; exon_number "18";
chr17	StringTie	exon	80327816	80327989	1000	+	.	gene_id "MSTRG.79951"; transcript_id "MSTRG.79951.307"; exon_number "19";
chr17	StringTie	exon	80328328	80328477	1000	+	.	gene_id "MSTRG.79951"; transcript_id "MSTRG.79951.307"; exon_number "20";
chr17	StringTie	exon	80332006	80332631	1000	+	.	gene_id "MSTRG.79951"; transcript_id "MSTRG.79951.307"; exon_number "21";
chr17	StringTie	exon	80334105	80334270	1000	+	.	gene_id "MSTRG.79951"; transcript_id "MSTRG.79951.307"; exon_number "22";
chr17	StringTie	exon	80336161	80336378	1000	+	.	gene_id "MSTRG.79951"; transcript_id "MSTRG.79951.307"; exon_number "23";
chr17	StringTie	exon	80337586	80337726	1000	+	.	gene_id "MSTRG.79951"; transcript_id "MSTRG.79951.307"; exon_number "24";
chr17	StringTie	exon	80337833	80337997	1000	+	.	gene_id "MSTRG.79951"; transcript_id "MSTRG.79951.307"; exon_number "25";
chr17	StringTie	exon	80339201	80340356	1000	+	.	gene_id "MSTRG.79951"; transcript_id "MSTRG.79951.307"; exon_number "26";
chr17	StringTie	exon	80343132	80343325	1000	+	.	gene_id "MSTRG.79951"; transcript_id "MSTRG.79951.307"; exon_number "27";
chr17	StringTie	exon	80343857	80344015	1000	+	.	gene_id "MSTRG.79951"; transcript_id "MSTRG.79951.307"; exon_number "28";
chr17	StringTie	exon	80344678	80348286	1000	+	.	gene_id "MSTRG.79951"; transcript_id "MSTRG.79951.307"; exon_number "29";
chr17	StringTie	exon	80349770	80349906	1000	+	.	gene_id "MSTRG.79951"; transcript_id "MSTRG.79951.307"; exon_number "30";
chr17	StringTie	exon	80350301	80350396	1000	+	.	gene_id "MSTRG.79951"; transcript_id "MSTRG.79951.307"; exon_number "31";
chr17	StringTie	exon	80351685	80351803	1000	+	.	gene_id "MSTRG.79951"; transcript_id "MSTRG.79951.307"; exon_number "32";
chr17	StringTie	exon	80352940	80353059	1000	+	.	gene_id "MSTRG.79951"; transcript_id "MSTRG.79951.307"; exon_number "33";
chr17	StringTie	exon	80353512	80353666	1000	+	.	gene_id "MSTRG.79951"; transcript_id "MSTRG.79951.307"; exon_number "34";
chr17	StringTie	exon	80354019	80354166	1000	+	.	gene_id "MSTRG.79951"; transcript_id "MSTRG.79951.307"; exon_number "35";
chr17	StringTie	exon	80354441	80354576	1000	+	.	gene_id "MSTRG.79951"; transcript_id "MSTRG.79951.307"; exon_number "36";
chr17	StringTie	exon	80358288	80358479	1000	+	.	gene_id "MSTRG.79951"; transcript_id "MSTRG.79951.307"; exon_number "37";
chr17	StringTie	exon	80360061	80360206	1000	+	.	gene_id "MSTRG.79951"; transcript_id "MSTRG.79951.307"; exon_number "38";
chr17	StringTie	exon	80361734	80361888	1000	+	.	gene_id "MSTRG.79951"; transcript_id "MSTRG.79951.307"; exon_number "39";
chr17	StringTie	exon	80363102	80363314	1000	+	.	gene_id "MSTRG.79951"; transcript_id "MSTRG.79951.307"; exon_number "40";
chr17	StringTie	exon	80363609	80363790	1000	+	.	gene_id "MSTRG.79951"; transcript_id "MSTRG.79951.307"; exon_number "41";
chr17	StringTie	exon	80364433	80364553	1000	+	.	gene_id "MSTRG.79951"; transcript_id "MSTRG.79951.307"; exon_number "42";
chr17	StringTie	exon	80367748	80367848	1000	+	.	gene_id "MSTRG.79951"; transcript_id "MSTRG.79951.307"; exon_number "43";
chr17	StringTie	exon	80367961	80368143	1000	+	.	gene_id "MSTRG.79951"; transcript_id "MSTRG.79951.307"; exon_number "44";
chr17	StringTie	exon	80369502	80369671	1000	+	.	gene_id "MSTRG.79951"; transcript_id "MSTRG.79951.307"; exon_number "45";
chr17	StringTie	exon	80369768	80369867	1000	+	.	gene_id "MSTRG.79951"; transcript_id "MSTRG.79951.307"; exon_number "46";
chr17	StringTie	exon	80371874	80371985	1000	+	.	gene_id "MSTRG.79951"; transcript_id "MSTRG.79951.307"; exon_number "47";
chr17	StringTie	exon	80372521	80372734	1000	+	.	gene_id "MSTRG.79951"; transcript_id "MSTRG.79951.307"; exon_number "48";
chr17	StringTie	exon	80372975	80373165	1000	+	.	gene_id "MSTRG.79951"; transcript_id "MSTRG.79951.307"; exon_number "49";
chr17	StringTie	exon	80374458	80374589	1000	+	.	gene_id "MSTRG.79951"; transcript_id "MSTRG.79951.307"; exon_number "50";
chr17	StringTie	exon	80375760	80375870	1000	+	.	gene_id "MSTRG.79951"; transcript_id "MSTRG.79951.307"; exon_number "51";
chr17	StringTie	exon	80376301	80376543	1000	+	.	gene_id "MSTRG.79951"; transcript_id "MSTRG.79951.307"; exon_number "52";
chr17	StringTie	exon	80376882	80376963	1000	+	.	gene_id "MSTRG.79951"; transcript_id "MSTRG.79951.307"; exon_number "53";
chr17	StringTie	exon	80377762	80377796	1000	+	.	gene_id "MSTRG.79951"; transcript_id "MSTRG.79951.307"; exon_number "54";
chr17	StringTie	exon	80379620	80379714	1000	+	.	gene_id "MSTRG.79951"; transcript_id "MSTRG.79951.307"; exon_number "55";
chr17	StringTie	exon	80380831	80380987	1000	+	.	gene_id "MSTRG.79951"; transcript_id "MSTRG.79951.307"; exon_number "56";
chr17	StringTie	exon	80381547	80381727	1000	+	.	gene_id "MSTRG.79951"; transcript_id "MSTRG.79951.307"; exon_number "57";
chr17	StringTie	exon	80382979	80383070	1000	+	.	gene_id "MSTRG.79951"; transcript_id "MSTRG.79951.307"; exon_number "58";
chr17	StringTie	exon	80383677	80383928	1000	+	.	gene_id "MSTRG.79951"; transcript_id "MSTRG.79951.307"; exon_number "59";
chr17	StringTie	exon	80385039	80385171	1000	+	.	gene_id "MSTRG.79951"; transcript_id "MSTRG.79951.307"; exon_number "60";
chr17	StringTie	exon	80385538	80385621	1000	+	.	gene_id "MSTRG.79951"; transcript_id "MSTRG.79951.307"; exon_number "61";
chr17	StringTie	exon	80386250	80386430	1000	+	.	gene_id "MSTRG.79951"; transcript_id "MSTRG.79951.307"; exon_number "62";
chr17	StringTie	exon	80386690	80386891	1000	+	.	gene_id "MSTRG.79951"; transcript_id "MSTRG.79951.307"; exon_number "63";
chr17	StringTie	exon	80388612	80388689	1000	+	.	gene_id "MSTRG.79951"; transcript_id "MSTRG.79951.307"; exon_number "64";
chr17	StringTie	exon	80389173	80389367	1000	+	.	gene_id "MSTRG.79951"; transcript_id "MSTRG.79951.307"; exon_number "65";
chr17	StringTie	exon	80389828	80389917	1000	+	.	gene_id "MSTRG.79951"; transcript_id "MSTRG.79951.307"; exon_number "66";
chr17	StringTie	exon	80390012	80390196	1000	+	.	gene_id "MSTRG.79951"; transcript_id "MSTRG.79951.307"; exon_number "67";
chr17	StringTie	exon	80393345	80397579	1000	+	.	gene_id "MSTRG.79951"; transcript_id "MSTRG.79951.307"; exon_number "68";
chr17	StringTie	exon	80413163	80413358	1000	+	.	gene_id "MSTRG.79951"; transcript_id "MSTRG.79951.307"; exon_number "69";
chr17	StringTie	transcript	80260530	80400259	1000	+	.	gene_id "MSTRG.79951"; transcript_id "MSTRG.79951.308";
chr17	StringTie	exon	80260530	80260902	1000	+	.	gene_id "MSTRG.79951"; transcript_id "MSTRG.79951.308"; exon_number "1";
chr17	StringTie	exon	80263574	80263778	1000	+	.	gene_id "MSTRG.79951"; transcript_id "MSTRG.79951.308"; exon_number "2";
chr17	StringTie	exon	80273241	80273404	1000	+	.	gene_id "MSTRG.79951"; transcript_id "MSTRG.79951.308"; exon_number "3";
chr17	StringTie	exon	80287815	80288363	1000	+	.	gene_id "MSTRG.79951"; transcript_id "MSTRG.79951.308"; exon_number "4";
chr17	StringTie	exon	80288633	80288755	1000	+	.	gene_id "MSTRG.79951"; transcript_id "MSTRG.79951.308"; exon_number "5";
chr17	StringTie	exon	80289659	80289837	1000	+	.	gene_id "MSTRG.79951"; transcript_id "MSTRG.79951.308"; exon_number "6";
chr17	StringTie	exon	80290570	80290728	1000	+	.	gene_id "MSTRG.79951"; transcript_id "MSTRG.79951.308"; exon_number "7";
chr17	StringTie	exon	80291628	80291827	1000	+	.	gene_id "MSTRG.79951"; transcript_id "MSTRG.79951.308"; exon_number "8";
chr17	StringTie	exon	80294720	80295003	1000	+	.	gene_id "MSTRG.79951"; transcript_id "MSTRG.79951.308"; exon_number "9";
chr17	StringTie	exon	80295557	80295813	1000	+	.	gene_id "MSTRG.79951"; transcript_id "MSTRG.79951.308"; exon_number "10";
chr17	StringTie	exon	80298321	80298518	1000	+	.	gene_id "MSTRG.79951"; transcript_id "MSTRG.79951.308"; exon_number "11";
chr17	StringTie	exon	80306252	80306468	1000	+	.	gene_id "MSTRG.79951"; transcript_id "MSTRG.79951.308"; exon_number "12";
chr17	StringTie	exon	80307128	80307201	1000	+	.	gene_id "MSTRG.79951"; transcript_id "MSTRG.79951.308"; exon_number "13";
chr17	StringTie	exon	80309018	80309171	1000	+	.	gene_id "MSTRG.79951"; transcript_id "MSTRG.79951.308"; exon_number "14";
chr17	StringTie	exon	80313012	80313167	1000	+	.	gene_id "MSTRG.79951"; transcript_id "MSTRG.79951.308"; exon_number "15";
chr17	StringTie	exon	80317188	80317277	1000	+	.	gene_id "MSTRG.79951"; transcript_id "MSTRG.79951.308"; exon_number "16";
chr17	StringTie	exon	80319190	80319312	1000	+	.	gene_id "MSTRG.79951"; transcript_id "MSTRG.79951.308"; exon_number "17";
chr17	StringTie	exon	80325030	80325198	1000	+	.	gene_id "MSTRG.79951"; transcript_id "MSTRG.79951.308"; exon_number "18";
chr17	StringTie	exon	80327816	80327989	1000	+	.	gene_id "MSTRG.79951"; transcript_id "MSTRG.79951.308"; exon_number "19";
chr17	StringTie	exon	80328328	80328477	1000	+	.	gene_id "MSTRG.79951"; transcript_id "MSTRG.79951.308"; exon_number "20";
chr17	StringTie	exon	80332006	80332631	1000	+	.	gene_id "MSTRG.79951"; transcript_id "MSTRG.79951.308"; exon_number "21";
chr17	StringTie	exon	80334105	80334270	1000	+	.	gene_id "MSTRG.79951"; transcript_id "MSTRG.79951.308"; exon_number "22";
chr17	StringTie	exon	80336161	80336378	1000	+	.	gene_id "MSTRG.79951"; transcript_id "MSTRG.79951.308"; exon_number "23";
chr17	StringTie	exon	80337586	80337726	1000	+	.	gene_id "MSTRG.79951"; transcript_id "MSTRG.79951.308"; exon_number "24";
chr17	StringTie	exon	80337833	80337997	1000	+	.	gene_id "MSTRG.79951"; transcript_id "MSTRG.79951.308"; exon_number "25";
chr17	StringTie	exon	80339201	80340356	1000	+	.	gene_id "MSTRG.79951"; transcript_id "MSTRG.79951.308"; exon_number "26";
chr17	StringTie	exon	80343132	80343325	1000	+	.	gene_id "MSTRG.79951"; transcript_id "MSTRG.79951.308"; exon_number "27";
chr17	StringTie	exon	80343857	80344015	1000	+	.	gene_id "MSTRG.79951"; transcript_id "MSTRG.79951.308"; exon_number "28";
chr17	StringTie	exon	80344678	80348286	1000	+	.	gene_id "MSTRG.79951"; transcript_id "MSTRG.79951.308"; exon_number "29";
chr17	StringTie	exon	80349770	80349906	1000	+	.	gene_id "MSTRG.79951"; transcript_id "MSTRG.79951.308"; exon_number "30";
chr17	StringTie	exon	80350301	80350396	1000	+	.	gene_id "MSTRG.79951"; transcript_id "MSTRG.79951.308"; exon_number "31";
chr17	StringTie	exon	80351685	80351803	1000	+	.	gene_id "MSTRG.79951"; transcript_id "MSTRG.79951.308"; exon_number "32";
chr17	StringTie	exon	80352940	80353059	1000	+	.	gene_id "MSTRG.79951"; transcript_id "MSTRG.79951.308"; exon_number "33";
chr17	StringTie	exon	80353512	80353666	1000	+	.	gene_id "MSTRG.79951"; transcript_id "MSTRG.79951.308"; exon_number "34";
chr17	StringTie	exon	80354019	80354166	1000	+	.	gene_id "MSTRG.79951"; transcript_id "MSTRG.79951.308"; exon_number "35";
chr17	StringTie	exon	80354441	80354576	1000	+	.	gene_id "MSTRG.79951"; transcript_id "MSTRG.79951.308"; exon_number "36";
chr17	StringTie	exon	80358288	80358479	1000	+	.	gene_id "MSTRG.79951"; transcript_id "MSTRG.79951.308"; exon_number "37";
chr17	StringTie	exon	80360061	80360206	1000	+	.	gene_id "MSTRG.79951"; transcript_id "MSTRG.79951.308"; exon_number "38";
chr17	StringTie	exon	80361734	80361888	1000	+	.	gene_id "MSTRG.79951"; transcript_id "MSTRG.79951.308"; exon_number "39";
chr17	StringTie	exon	80363102	80363314	1000	+	.	gene_id "MSTRG.79951"; transcript_id "MSTRG.79951.308"; exon_number "40";
chr17	StringTie	exon	80363609	80363790	1000	+	.	gene_id "MSTRG.79951"; transcript_id "MSTRG.79951.308"; exon_number "41";
chr17	StringTie	exon	80364433	80364553	1000	+	.	gene_id "MSTRG.79951"; transcript_id "MSTRG.79951.308"; exon_number "42";
chr17	StringTie	exon	80367748	80367848	1000	+	.	gene_id "MSTRG.79951"; transcript_id "MSTRG.79951.308"; exon_number "43";
chr17	StringTie	exon	80367961	80368143	1000	+	.	gene_id "MSTRG.79951"; transcript_id "MSTRG.79951.308"; exon_number "44";
chr17	StringTie	exon	80369502	80369671	1000	+	.	gene_id "MSTRG.79951"; transcript_id "MSTRG.79951.308"; exon_number "45";
chr17	StringTie	exon	80369768	80369867	1000	+	.	gene_id "MSTRG.79951"; transcript_id "MSTRG.79951.308"; exon_number "46";
chr17	StringTie	exon	80371874	80371985	1000	+	.	gene_id "MSTRG.79951"; transcript_id "MSTRG.79951.308"; exon_number "47";
chr17	StringTie	exon	80372521	80372734	1000	+	.	gene_id "MSTRG.79951"; transcript_id "MSTRG.79951.308"; exon_number "48";
chr17	StringTie	exon	80372975	80373165	1000	+	.	gene_id "MSTRG.79951"; transcript_id "MSTRG.79951.308"; exon_number "49";
chr17	StringTie	exon	80374458	80374589	1000	+	.	gene_id "MSTRG.79951"; transcript_id "MSTRG.79951.308"; exon_number "50";
chr17	StringTie	exon	80375760	80375870	1000	+	.	gene_id "MSTRG.79951"; transcript_id "MSTRG.79951.308"; exon_number "51";
chr17	StringTie	exon	80376301	80376543	1000	+	.	gene_id "MSTRG.79951"; transcript_id "MSTRG.79951.308"; exon_number "52";
chr17	StringTie	exon	80376882	80376963	1000	+	.	gene_id "MSTRG.79951"; transcript_id "MSTRG.79951.308"; exon_number "53";
chr17	StringTie	exon	80377762	80377796	1000	+	.	gene_id "MSTRG.79951"; transcript_id "MSTRG.79951.308"; exon_number "54";
chr17	StringTie	exon	80379620	80379714	1000	+	.	gene_id "MSTRG.79951"; transcript_id "MSTRG.79951.308"; exon_number "55";
chr17	StringTie	exon	80380831	80380987	1000	+	.	gene_id "MSTRG.79951"; transcript_id "MSTRG.79951.308"; exon_number "56";
chr17	StringTie	exon	80381547	80381727	1000	+	.	gene_id "MSTRG.79951"; transcript_id "MSTRG.79951.308"; exon_number "57";
chr17	StringTie	exon	80382979	80383070	1000	+	.	gene_id "MSTRG.79951"; transcript_id "MSTRG.79951.308"; exon_number "58";
chr17	StringTie	exon	80383677	80383928	1000	+	.	gene_id "MSTRG.79951"; transcript_id "MSTRG.79951.308"; exon_number "59";
chr17	StringTie	exon	80385039	80385171	1000	+	.	gene_id "MSTRG.79951"; transcript_id "MSTRG.79951.308"; exon_number "60";
chr17	StringTie	exon	80385538	80385621	1000	+	.	gene_id "MSTRG.79951"; transcript_id "MSTRG.79951.308"; exon_number "61";
chr17	StringTie	exon	80386250	80386430	1000	+	.	gene_id "MSTRG.79951"; transcript_id "MSTRG.79951.308"; exon_number "62";
chr17	StringTie	exon	80386690	80386891	1000	+	.	gene_id "MSTRG.79951"; transcript_id "MSTRG.79951.308"; exon_number "63";
chr17	StringTie	exon	80388612	80388689	1000	+	.	gene_id "MSTRG.79951"; transcript_id "MSTRG.79951.308"; exon_number "64";
chr17	StringTie	exon	80389173	80389367	1000	+	.	gene_id "MSTRG.79951"; transcript_id "MSTRG.79951.308"; exon_number "65";
chr17	StringTie	exon	80389828	80389917	1000	+	.	gene_id "MSTRG.79951"; transcript_id "MSTRG.79951.308"; exon_number "66";
chr17	StringTie	exon	80390012	80390196	1000	+	.	gene_id "MSTRG.79951"; transcript_id "MSTRG.79951.308"; exon_number "67";
chr17	StringTie	exon	80393345	80395656	1000	+	.	gene_id "MSTRG.79951"; transcript_id "MSTRG.79951.308"; exon_number "68";
chr17	StringTie	exon	80395763	80400259	1000	+	.	gene_id "MSTRG.79951"; transcript_id "MSTRG.79951.308"; exon_number "69";
chr17	StringTie	transcript	80260534	80400518	1000	+	.	gene_id "MSTRG.79951"; transcript_id "MSTRG.79951.309";
chr17	StringTie	exon	80260534	80263778	1000	+	.	gene_id "MSTRG.79951"; transcript_id "MSTRG.79951.309"; exon_number "1";
chr17	StringTie	exon	80273241	80273404	1000	+	.	gene_id "MSTRG.79951"; transcript_id "MSTRG.79951.309"; exon_number "2";
chr17	StringTie	exon	80287815	80288363	1000	+	.	gene_id "MSTRG.79951"; transcript_id "MSTRG.79951.309"; exon_number "3";
chr17	StringTie	exon	80288633	80288755	1000	+	.	gene_id "MSTRG.79951"; transcript_id "MSTRG.79951.309"; exon_number "4";
chr17	StringTie	exon	80289659	80289837	1000	+	.	gene_id "MSTRG.79951"; transcript_id "MSTRG.79951.309"; exon_number "5";
chr17	StringTie	exon	80290570	80290728	1000	+	.	gene_id "MSTRG.79951"; transcript_id "MSTRG.79951.309"; exon_number "6";
chr17	StringTie	exon	80291628	80291827	1000	+	.	gene_id "MSTRG.79951"; transcript_id "MSTRG.79951.309"; exon_number "7";
chr17	StringTie	exon	80294720	80295003	1000	+	.	gene_id "MSTRG.79951"; transcript_id "MSTRG.79951.309"; exon_number "8";
chr17	StringTie	exon	80295557	80295813	1000	+	.	gene_id "MSTRG.79951"; transcript_id "MSTRG.79951.309"; exon_number "9";
chr17	StringTie	exon	80298321	80298518	1000	+	.	gene_id "MSTRG.79951"; transcript_id "MSTRG.79951.309"; exon_number "10";
chr17	StringTie	exon	80306252	80306468	1000	+	.	gene_id "MSTRG.79951"; transcript_id "MSTRG.79951.309"; exon_number "11";
chr17	StringTie	exon	80307128	80307201	1000	+	.	gene_id "MSTRG.79951"; transcript_id "MSTRG.79951.309"; exon_number "12";
chr17	StringTie	exon	80309018	80309171	1000	+	.	gene_id "MSTRG.79951"; transcript_id "MSTRG.79951.309"; exon_number "13";
chr17	StringTie	exon	80313012	80313167	1000	+	.	gene_id "MSTRG.79951"; transcript_id "MSTRG.79951.309"; exon_number "14";
chr17	StringTie	exon	80317188	80317277	1000	+	.	gene_id "MSTRG.79951"; transcript_id "MSTRG.79951.309"; exon_number "15";
chr17	StringTie	exon	80319190	80319312	1000	+	.	gene_id "MSTRG.79951"; transcript_id "MSTRG.79951.309"; exon_number "16";
chr17	StringTie	exon	80325036	80325198	1000	+	.	gene_id "MSTRG.79951"; transcript_id "MSTRG.79951.309"; exon_number "17";
chr17	StringTie	exon	80327816	80327989	1000	+	.	gene_id "MSTRG.79951"; transcript_id "MSTRG.79951.309"; exon_number "18";
chr17	StringTie	exon	80328328	80328477	1000	+	.	gene_id "MSTRG.79951"; transcript_id "MSTRG.79951.309"; exon_number "19";
chr17	StringTie	exon	80332006	80332631	1000	+	.	gene_id "MSTRG.79951"; transcript_id "MSTRG.79951.309"; exon_number "20";
chr17	StringTie	exon	80334105	80334270	1000	+	.	gene_id "MSTRG.79951"; transcript_id "MSTRG.79951.309"; exon_number "21";
chr17	StringTie	exon	80336161	80336378	1000	+	.	gene_id "MSTRG.79951"; transcript_id "MSTRG.79951.309"; exon_number "22";
chr17	StringTie	exon	80337586	80337726	1000	+	.	gene_id "MSTRG.79951"; transcript_id "MSTRG.79951.309"; exon_number "23";
chr17	StringTie	exon	80337833	80337997	1000	+	.	gene_id "MSTRG.79951"; transcript_id "MSTRG.79951.309"; exon_number "24";
chr17	StringTie	exon	80339201	80340356	1000	+	.	gene_id "MSTRG.79951"; transcript_id "MSTRG.79951.309"; exon_number "25";
chr17	StringTie	exon	80343132	80343325	1000	+	.	gene_id "MSTRG.79951"; transcript_id "MSTRG.79951.309"; exon_number "26";
chr17	StringTie	exon	80343857	80344015	1000	+	.	gene_id "MSTRG.79951"; transcript_id "MSTRG.79951.309"; exon_number "27";
chr17	StringTie	exon	80344678	80348286	1000	+	.	gene_id "MSTRG.79951"; transcript_id "MSTRG.79951.309"; exon_number "28";
chr17	StringTie	exon	80349770	80349906	1000	+	.	gene_id "MSTRG.79951"; transcript_id "MSTRG.79951.309"; exon_number "29";
chr17	StringTie	exon	80350301	80350396	1000	+	.	gene_id "MSTRG.79951"; transcript_id "MSTRG.79951.309"; exon_number "30";
chr17	StringTie	exon	80351685	80351803	1000	+	.	gene_id "MSTRG.79951"; transcript_id "MSTRG.79951.309"; exon_number "31";
chr17	StringTie	exon	80352940	80353059	1000	+	.	gene_id "MSTRG.79951"; transcript_id "MSTRG.79951.309"; exon_number "32";
chr17	StringTie	exon	80353512	80353666	1000	+	.	gene_id "MSTRG.79951"; transcript_id "MSTRG.79951.309"; exon_number "33";
chr17	StringTie	exon	80354019	80354166	1000	+	.	gene_id "MSTRG.79951"; transcript_id "MSTRG.79951.309"; exon_number "34";
chr17	StringTie	exon	80354441	80354576	1000	+	.	gene_id "MSTRG.79951"; transcript_id "MSTRG.79951.309"; exon_number "35";
chr17	StringTie	exon	80358288	80358479	1000	+	.	gene_id "MSTRG.79951"; transcript_id "MSTRG.79951.309"; exon_number "36";
chr17	StringTie	exon	80360061	80360206	1000	+	.	gene_id "MSTRG.79951"; transcript_id "MSTRG.79951.309"; exon_number "37";
chr17	StringTie	exon	80361734	80361888	1000	+	.	gene_id "MSTRG.79951"; transcript_id "MSTRG.79951.309"; exon_number "38";
chr17	StringTie	exon	80363102	80363314	1000	+	.	gene_id "MSTRG.79951"; transcript_id "MSTRG.79951.309"; exon_number "39";
chr17	StringTie	exon	80363609	80363790	1000	+	.	gene_id "MSTRG.79951"; transcript_id "MSTRG.79951.309"; exon_number "40";
chr17	StringTie	exon	80364433	80364553	1000	+	.	gene_id "MSTRG.79951"; transcript_id "MSTRG.79951.309"; exon_number "41";
chr17	StringTie	exon	80367748	80367848	1000	+	.	gene_id "MSTRG.79951"; transcript_id "MSTRG.79951.309"; exon_number "42";
chr17	StringTie	exon	80367961	80368143	1000	+	.	gene_id "MSTRG.79951"; transcript_id "MSTRG.79951.309"; exon_number "43";
chr17	StringTie	exon	80369502	80369671	1000	+	.	gene_id "MSTRG.79951"; transcript_id "MSTRG.79951.309"; exon_number "44";
chr17	StringTie	exon	80369768	80369867	1000	+	.	gene_id "MSTRG.79951"; transcript_id "MSTRG.79951.309"; exon_number "45";
chr17	StringTie	exon	80371874	80371985	1000	+	.	gene_id "MSTRG.79951"; transcript_id "MSTRG.79951.309"; exon_number "46";
chr17	StringTie	exon	80372521	80372734	1000	+	.	gene_id "MSTRG.79951"; transcript_id "MSTRG.79951.309"; exon_number "47";
chr17	StringTie	exon	80372975	80373165	1000	+	.	gene_id "MSTRG.79951"; transcript_id "MSTRG.79951.309"; exon_number "48";
chr17	StringTie	exon	80374458	80374589	1000	+	.	gene_id "MSTRG.79951"; transcript_id "MSTRG.79951.309"; exon_number "49";
chr17	StringTie	exon	80375760	80375870	1000	+	.	gene_id "MSTRG.79951"; transcript_id "MSTRG.79951.309"; exon_number "50";
chr17	StringTie	exon	80376301	80376543	1000	+	.	gene_id "MSTRG.79951"; transcript_id "MSTRG.79951.309"; exon_number "51";
chr17	StringTie	exon	80376882	80376963	1000	+	.	gene_id "MSTRG.79951"; transcript_id "MSTRG.79951.309"; exon_number "52";
chr17	StringTie	exon	80377762	80377796	1000	+	.	gene_id "MSTRG.79951"; transcript_id "MSTRG.79951.309"; exon_number "53";
chr17	StringTie	exon	80379620	80379714	1000	+	.	gene_id "MSTRG.79951"; transcript_id "MSTRG.79951.309"; exon_number "54";
chr17	StringTie	exon	80380831	80380987	1000	+	.	gene_id "MSTRG.79951"; transcript_id "MSTRG.79951.309"; exon_number "55";
chr17	StringTie	exon	80381547	80381727	1000	+	.	gene_id "MSTRG.79951"; transcript_id "MSTRG.79951.309"; exon_number "56";
chr17	StringTie	exon	80382979	80383070	1000	+	.	gene_id "MSTRG.79951"; transcript_id "MSTRG.79951.309"; exon_number "57";
chr17	StringTie	exon	80383677	80383928	1000	+	.	gene_id "MSTRG.79951"; transcript_id "MSTRG.79951.309"; exon_number "58";
chr17	StringTie	exon	80385039	80385171	1000	+	.	gene_id "MSTRG.79951"; transcript_id "MSTRG.79951.309"; exon_number "59";
chr17	StringTie	exon	80385538	80385621	1000	+	.	gene_id "MSTRG.79951"; transcript_id "MSTRG.79951.309"; exon_number "60";
chr17	StringTie	exon	80386250	80386430	1000	+	.	gene_id "MSTRG.79951"; transcript_id "MSTRG.79951.309"; exon_number "61";
chr17	StringTie	exon	80386690	80386891	1000	+	.	gene_id "MSTRG.79951"; transcript_id "MSTRG.79951.309"; exon_number "62";
chr17	StringTie	exon	80388612	80388689	1000	+	.	gene_id "MSTRG.79951"; transcript_id "MSTRG.79951.309"; exon_number "63";
chr17	StringTie	exon	80389173	80389367	1000	+	.	gene_id "MSTRG.79951"; transcript_id "MSTRG.79951.309"; exon_number "64";
chr17	StringTie	exon	80389828	80389917	1000	+	.	gene_id "MSTRG.79951"; transcript_id "MSTRG.79951.309"; exon_number "65";
chr17	StringTie	exon	80390012	80390196	1000	+	.	gene_id "MSTRG.79951"; transcript_id "MSTRG.79951.309"; exon_number "66";
chr17	StringTie	exon	80393345	80400518	1000	+	.	gene_id "MSTRG.79951"; transcript_id "MSTRG.79951.309"; exon_number "67";
chr17	StringTie	transcript	80169843	80216134	1000	+	.	gene_id "MSTRG.79951"; transcript_id "MSTRG.79951.31";
chr17	StringTie	exon	80169843	80170136	1000	+	.	gene_id "MSTRG.79951"; transcript_id "MSTRG.79951.31"; exon_number "1";
chr17	StringTie	exon	80178508	80178655	1000	+	.	gene_id "MSTRG.79951"; transcript_id "MSTRG.79951.31"; exon_number "2";
chr17	StringTie	exon	80179104	80179301	1000	+	.	gene_id "MSTRG.79951"; transcript_id "MSTRG.79951.31"; exon_number "3";
chr17	StringTie	exon	80181419	80181649	1000	+	.	gene_id "MSTRG.79951"; transcript_id "MSTRG.79951.31"; exon_number "4";
chr17	StringTie	exon	80182653	80182790	1000	+	.	gene_id "MSTRG.79951"; transcript_id "MSTRG.79951.31"; exon_number "5";
chr17	StringTie	exon	80183913	80184238	1000	+	.	gene_id "MSTRG.79951"; transcript_id "MSTRG.79951.31"; exon_number "6";
chr17	StringTie	exon	80188377	80188544	1000	+	.	gene_id "MSTRG.79951"; transcript_id "MSTRG.79951.31"; exon_number "7";
chr17	StringTie	exon	80189753	80189872	1000	+	.	gene_id "MSTRG.79951"; transcript_id "MSTRG.79951.31"; exon_number "8";
chr17	StringTie	exon	80190774	80190899	1000	+	.	gene_id "MSTRG.79951"; transcript_id "MSTRG.79951.31"; exon_number "9";
chr17	StringTie	exon	80191323	80191472	1000	+	.	gene_id "MSTRG.79951"; transcript_id "MSTRG.79951.31"; exon_number "10";
chr17	StringTie	exon	80192503	80192619	1000	+	.	gene_id "MSTRG.79951"; transcript_id "MSTRG.79951.31"; exon_number "11";
chr17	StringTie	exon	80195191	80195333	1000	+	.	gene_id "MSTRG.79951"; transcript_id "MSTRG.79951.31"; exon_number "12";
chr17	StringTie	exon	80195558	80195652	1000	+	.	gene_id "MSTRG.79951"; transcript_id "MSTRG.79951.31"; exon_number "13";
chr17	StringTie	exon	80198099	80198162	1000	+	.	gene_id "MSTRG.79951"; transcript_id "MSTRG.79951.31"; exon_number "14";
chr17	StringTie	exon	80198399	80198591	1000	+	.	gene_id "MSTRG.79951"; transcript_id "MSTRG.79951.31"; exon_number "15";
chr17	StringTie	exon	80201744	80201870	1000	+	.	gene_id "MSTRG.79951"; transcript_id "MSTRG.79951.31"; exon_number "16";
chr17	StringTie	exon	80202180	80202420	1000	+	.	gene_id "MSTRG.79951"; transcript_id "MSTRG.79951.31"; exon_number "17";
chr17	StringTie	exon	80203822	80203885	1000	+	.	gene_id "MSTRG.79951"; transcript_id "MSTRG.79951.31"; exon_number "18";
chr17	StringTie	exon	80204227	80204351	1000	+	.	gene_id "MSTRG.79951"; transcript_id "MSTRG.79951.31"; exon_number "19";
chr17	StringTie	exon	80205035	80205205	1000	+	.	gene_id "MSTRG.79951"; transcript_id "MSTRG.79951.31"; exon_number "20";
chr17	StringTie	exon	80205531	80205652	1000	+	.	gene_id "MSTRG.79951"; transcript_id "MSTRG.79951.31"; exon_number "21";
chr17	StringTie	exon	80206970	80207085	1000	+	.	gene_id "MSTRG.79951"; transcript_id "MSTRG.79951.31"; exon_number "22";
chr17	StringTie	exon	80208138	80209258	1000	+	.	gene_id "MSTRG.79951"; transcript_id "MSTRG.79951.31"; exon_number "23";
chr17	StringTie	exon	80215866	80216134	1000	+	.	gene_id "MSTRG.79951"; transcript_id "MSTRG.79951.31"; exon_number "24";
chr17	StringTie	transcript	80260534	80400518	1000	+	.	gene_id "MSTRG.79951"; transcript_id "MSTRG.79951.310";
chr17	StringTie	exon	80260534	80260902	1000	+	.	gene_id "MSTRG.79951"; transcript_id "MSTRG.79951.310"; exon_number "1";
chr17	StringTie	exon	80263663	80263778	1000	+	.	gene_id "MSTRG.79951"; transcript_id "MSTRG.79951.310"; exon_number "2";
chr17	StringTie	exon	80273241	80273404	1000	+	.	gene_id "MSTRG.79951"; transcript_id "MSTRG.79951.310"; exon_number "3";
chr17	StringTie	exon	80287815	80288363	1000	+	.	gene_id "MSTRG.79951"; transcript_id "MSTRG.79951.310"; exon_number "4";
chr17	StringTie	exon	80288633	80288755	1000	+	.	gene_id "MSTRG.79951"; transcript_id "MSTRG.79951.310"; exon_number "5";
chr17	StringTie	exon	80289659	80289837	1000	+	.	gene_id "MSTRG.79951"; transcript_id "MSTRG.79951.310"; exon_number "6";
chr17	StringTie	exon	80290570	80290728	1000	+	.	gene_id "MSTRG.79951"; transcript_id "MSTRG.79951.310"; exon_number "7";
chr17	StringTie	exon	80291628	80291827	1000	+	.	gene_id "MSTRG.79951"; transcript_id "MSTRG.79951.310"; exon_number "8";
chr17	StringTie	exon	80294720	80295003	1000	+	.	gene_id "MSTRG.79951"; transcript_id "MSTRG.79951.310"; exon_number "9";
chr17	StringTie	exon	80295557	80295813	1000	+	.	gene_id "MSTRG.79951"; transcript_id "MSTRG.79951.310"; exon_number "10";
chr17	StringTie	exon	80298321	80298518	1000	+	.	gene_id "MSTRG.79951"; transcript_id "MSTRG.79951.310"; exon_number "11";
chr17	StringTie	exon	80306252	80306468	1000	+	.	gene_id "MSTRG.79951"; transcript_id "MSTRG.79951.310"; exon_number "12";
chr17	StringTie	exon	80307128	80307201	1000	+	.	gene_id "MSTRG.79951"; transcript_id "MSTRG.79951.310"; exon_number "13";
chr17	StringTie	exon	80309018	80309171	1000	+	.	gene_id "MSTRG.79951"; transcript_id "MSTRG.79951.310"; exon_number "14";
chr17	StringTie	exon	80313012	80313167	1000	+	.	gene_id "MSTRG.79951"; transcript_id "MSTRG.79951.310"; exon_number "15";
chr17	StringTie	exon	80317188	80317277	1000	+	.	gene_id "MSTRG.79951"; transcript_id "MSTRG.79951.310"; exon_number "16";
chr17	StringTie	exon	80319190	80319312	1000	+	.	gene_id "MSTRG.79951"; transcript_id "MSTRG.79951.310"; exon_number "17";
chr17	StringTie	exon	80325030	80325198	1000	+	.	gene_id "MSTRG.79951"; transcript_id "MSTRG.79951.310"; exon_number "18";
chr17	StringTie	exon	80327816	80327989	1000	+	.	gene_id "MSTRG.79951"; transcript_id "MSTRG.79951.310"; exon_number "19";
chr17	StringTie	exon	80328328	80328477	1000	+	.	gene_id "MSTRG.79951"; transcript_id "MSTRG.79951.310"; exon_number "20";
chr17	StringTie	exon	80332006	80332631	1000	+	.	gene_id "MSTRG.79951"; transcript_id "MSTRG.79951.310"; exon_number "21";
chr17	StringTie	exon	80334105	80334270	1000	+	.	gene_id "MSTRG.79951"; transcript_id "MSTRG.79951.310"; exon_number "22";
chr17	StringTie	exon	80336161	80336378	1000	+	.	gene_id "MSTRG.79951"; transcript_id "MSTRG.79951.310"; exon_number "23";
chr17	StringTie	exon	80337586	80337726	1000	+	.	gene_id "MSTRG.79951"; transcript_id "MSTRG.79951.310"; exon_number "24";
chr17	StringTie	exon	80337833	80337997	1000	+	.	gene_id "MSTRG.79951"; transcript_id "MSTRG.79951.310"; exon_number "25";
chr17	StringTie	exon	80339201	80340356	1000	+	.	gene_id "MSTRG.79951"; transcript_id "MSTRG.79951.310"; exon_number "26";
chr17	StringTie	exon	80343132	80343325	1000	+	.	gene_id "MSTRG.79951"; transcript_id "MSTRG.79951.310"; exon_number "27";
chr17	StringTie	exon	80343857	80344015	1000	+	.	gene_id "MSTRG.79951"; transcript_id "MSTRG.79951.310"; exon_number "28";
chr17	StringTie	exon	80344678	80348286	1000	+	.	gene_id "MSTRG.79951"; transcript_id "MSTRG.79951.310"; exon_number "29";
chr17	StringTie	exon	80349770	80349906	1000	+	.	gene_id "MSTRG.79951"; transcript_id "MSTRG.79951.310"; exon_number "30";
chr17	StringTie	exon	80350301	80350396	1000	+	.	gene_id "MSTRG.79951"; transcript_id "MSTRG.79951.310"; exon_number "31";
chr17	StringTie	exon	80351685	80351803	1000	+	.	gene_id "MSTRG.79951"; transcript_id "MSTRG.79951.310"; exon_number "32";
chr17	StringTie	exon	80352940	80353059	1000	+	.	gene_id "MSTRG.79951"; transcript_id "MSTRG.79951.310"; exon_number "33";
chr17	StringTie	exon	80353512	80353666	1000	+	.	gene_id "MSTRG.79951"; transcript_id "MSTRG.79951.310"; exon_number "34";
chr17	StringTie	exon	80354019	80354166	1000	+	.	gene_id "MSTRG.79951"; transcript_id "MSTRG.79951.310"; exon_number "35";
chr17	StringTie	exon	80354441	80354576	1000	+	.	gene_id "MSTRG.79951"; transcript_id "MSTRG.79951.310"; exon_number "36";
chr17	StringTie	exon	80358288	80358479	1000	+	.	gene_id "MSTRG.79951"; transcript_id "MSTRG.79951.310"; exon_number "37";
chr17	StringTie	exon	80360061	80360206	1000	+	.	gene_id "MSTRG.79951"; transcript_id "MSTRG.79951.310"; exon_number "38";
chr17	StringTie	exon	80361734	80361888	1000	+	.	gene_id "MSTRG.79951"; transcript_id "MSTRG.79951.310"; exon_number "39";
chr17	StringTie	exon	80363102	80363314	1000	+	.	gene_id "MSTRG.79951"; transcript_id "MSTRG.79951.310"; exon_number "40";
chr17	StringTie	exon	80363609	80363790	1000	+	.	gene_id "MSTRG.79951"; transcript_id "MSTRG.79951.310"; exon_number "41";
chr17	StringTie	exon	80364433	80364553	1000	+	.	gene_id "MSTRG.79951"; transcript_id "MSTRG.79951.310"; exon_number "42";
chr17	StringTie	exon	80367748	80367848	1000	+	.	gene_id "MSTRG.79951"; transcript_id "MSTRG.79951.310"; exon_number "43";
chr17	StringTie	exon	80367961	80368143	1000	+	.	gene_id "MSTRG.79951"; transcript_id "MSTRG.79951.310"; exon_number "44";
chr17	StringTie	exon	80369502	80369671	1000	+	.	gene_id "MSTRG.79951"; transcript_id "MSTRG.79951.310"; exon_number "45";
chr17	StringTie	exon	80369768	80369867	1000	+	.	gene_id "MSTRG.79951"; transcript_id "MSTRG.79951.310"; exon_number "46";
chr17	StringTie	exon	80371874	80371985	1000	+	.	gene_id "MSTRG.79951"; transcript_id "MSTRG.79951.310"; exon_number "47";
chr17	StringTie	exon	80372521	80372734	1000	+	.	gene_id "MSTRG.79951"; transcript_id "MSTRG.79951.310"; exon_number "48";
chr17	StringTie	exon	80372975	80373165	1000	+	.	gene_id "MSTRG.79951"; transcript_id "MSTRG.79951.310"; exon_number "49";
chr17	StringTie	exon	80374458	80374589	1000	+	.	gene_id "MSTRG.79951"; transcript_id "MSTRG.79951.310"; exon_number "50";
chr17	StringTie	exon	80375760	80375870	1000	+	.	gene_id "MSTRG.79951"; transcript_id "MSTRG.79951.310"; exon_number "51";
chr17	StringTie	exon	80376301	80376543	1000	+	.	gene_id "MSTRG.79951"; transcript_id "MSTRG.79951.310"; exon_number "52";
chr17	StringTie	exon	80376882	80376963	1000	+	.	gene_id "MSTRG.79951"; transcript_id "MSTRG.79951.310"; exon_number "53";
chr17	StringTie	exon	80377762	80377796	1000	+	.	gene_id "MSTRG.79951"; transcript_id "MSTRG.79951.310"; exon_number "54";
chr17	StringTie	exon	80379620	80379714	1000	+	.	gene_id "MSTRG.79951"; transcript_id "MSTRG.79951.310"; exon_number "55";
chr17	StringTie	exon	80380831	80380987	1000	+	.	gene_id "MSTRG.79951"; transcript_id "MSTRG.79951.310"; exon_number "56";
chr17	StringTie	exon	80381547	80381727	1000	+	.	gene_id "MSTRG.79951"; transcript_id "MSTRG.79951.310"; exon_number "57";
chr17	StringTie	exon	80382979	80383070	1000	+	.	gene_id "MSTRG.79951"; transcript_id "MSTRG.79951.310"; exon_number "58";
chr17	StringTie	exon	80383677	80383928	1000	+	.	gene_id "MSTRG.79951"; transcript_id "MSTRG.79951.310"; exon_number "59";
chr17	StringTie	exon	80385039	80385171	1000	+	.	gene_id "MSTRG.79951"; transcript_id "MSTRG.79951.310"; exon_number "60";
chr17	StringTie	exon	80385538	80385621	1000	+	.	gene_id "MSTRG.79951"; transcript_id "MSTRG.79951.310"; exon_number "61";
chr17	StringTie	exon	80386250	80386430	1000	+	.	gene_id "MSTRG.79951"; transcript_id "MSTRG.79951.310"; exon_number "62";
chr17	StringTie	exon	80386690	80386891	1000	+	.	gene_id "MSTRG.79951"; transcript_id "MSTRG.79951.310"; exon_number "63";
chr17	StringTie	exon	80388612	80388689	1000	+	.	gene_id "MSTRG.79951"; transcript_id "MSTRG.79951.310"; exon_number "64";
chr17	StringTie	exon	80389173	80389367	1000	+	.	gene_id "MSTRG.79951"; transcript_id "MSTRG.79951.310"; exon_number "65";
chr17	StringTie	exon	80389828	80389917	1000	+	.	gene_id "MSTRG.79951"; transcript_id "MSTRG.79951.310"; exon_number "66";
chr17	StringTie	exon	80390012	80390196	1000	+	.	gene_id "MSTRG.79951"; transcript_id "MSTRG.79951.310"; exon_number "67";
chr17	StringTie	exon	80393345	80396619	1000	+	.	gene_id "MSTRG.79951"; transcript_id "MSTRG.79951.310"; exon_number "68";
chr17	StringTie	exon	80396982	80400518	1000	+	.	gene_id "MSTRG.79951"; transcript_id "MSTRG.79951.310"; exon_number "69";
chr17	StringTie	transcript	80260742	80400388	1000	+	.	gene_id "MSTRG.79951"; transcript_id "MSTRG.79951.311";
chr17	StringTie	exon	80260742	80260902	1000	+	.	gene_id "MSTRG.79951"; transcript_id "MSTRG.79951.311"; exon_number "1";
chr17	StringTie	exon	80263574	80263778	1000	+	.	gene_id "MSTRG.79951"; transcript_id "MSTRG.79951.311"; exon_number "2";
chr17	StringTie	exon	80273241	80273404	1000	+	.	gene_id "MSTRG.79951"; transcript_id "MSTRG.79951.311"; exon_number "3";
chr17	StringTie	exon	80287815	80288363	1000	+	.	gene_id "MSTRG.79951"; transcript_id "MSTRG.79951.311"; exon_number "4";
chr17	StringTie	exon	80288633	80288755	1000	+	.	gene_id "MSTRG.79951"; transcript_id "MSTRG.79951.311"; exon_number "5";
chr17	StringTie	exon	80289659	80289837	1000	+	.	gene_id "MSTRG.79951"; transcript_id "MSTRG.79951.311"; exon_number "6";
chr17	StringTie	exon	80290570	80290728	1000	+	.	gene_id "MSTRG.79951"; transcript_id "MSTRG.79951.311"; exon_number "7";
chr17	StringTie	exon	80291628	80291827	1000	+	.	gene_id "MSTRG.79951"; transcript_id "MSTRG.79951.311"; exon_number "8";
chr17	StringTie	exon	80294720	80295003	1000	+	.	gene_id "MSTRG.79951"; transcript_id "MSTRG.79951.311"; exon_number "9";
chr17	StringTie	exon	80295557	80295813	1000	+	.	gene_id "MSTRG.79951"; transcript_id "MSTRG.79951.311"; exon_number "10";
chr17	StringTie	exon	80298321	80298518	1000	+	.	gene_id "MSTRG.79951"; transcript_id "MSTRG.79951.311"; exon_number "11";
chr17	StringTie	exon	80306252	80306468	1000	+	.	gene_id "MSTRG.79951"; transcript_id "MSTRG.79951.311"; exon_number "12";
chr17	StringTie	exon	80307128	80307201	1000	+	.	gene_id "MSTRG.79951"; transcript_id "MSTRG.79951.311"; exon_number "13";
chr17	StringTie	exon	80309018	80309171	1000	+	.	gene_id "MSTRG.79951"; transcript_id "MSTRG.79951.311"; exon_number "14";
chr17	StringTie	exon	80313012	80313167	1000	+	.	gene_id "MSTRG.79951"; transcript_id "MSTRG.79951.311"; exon_number "15";
chr17	StringTie	exon	80317188	80317277	1000	+	.	gene_id "MSTRG.79951"; transcript_id "MSTRG.79951.311"; exon_number "16";
chr17	StringTie	exon	80319190	80319312	1000	+	.	gene_id "MSTRG.79951"; transcript_id "MSTRG.79951.311"; exon_number "17";
chr17	StringTie	exon	80325030	80325198	1000	+	.	gene_id "MSTRG.79951"; transcript_id "MSTRG.79951.311"; exon_number "18";
chr17	StringTie	exon	80327816	80327989	1000	+	.	gene_id "MSTRG.79951"; transcript_id "MSTRG.79951.311"; exon_number "19";
chr17	StringTie	exon	80328328	80328477	1000	+	.	gene_id "MSTRG.79951"; transcript_id "MSTRG.79951.311"; exon_number "20";
chr17	StringTie	exon	80332006	80332631	1000	+	.	gene_id "MSTRG.79951"; transcript_id "MSTRG.79951.311"; exon_number "21";
chr17	StringTie	exon	80334105	80334270	1000	+	.	gene_id "MSTRG.79951"; transcript_id "MSTRG.79951.311"; exon_number "22";
chr17	StringTie	exon	80336161	80336378	1000	+	.	gene_id "MSTRG.79951"; transcript_id "MSTRG.79951.311"; exon_number "23";
chr17	StringTie	exon	80337586	80337726	1000	+	.	gene_id "MSTRG.79951"; transcript_id "MSTRG.79951.311"; exon_number "24";
chr17	StringTie	exon	80337833	80337997	1000	+	.	gene_id "MSTRG.79951"; transcript_id "MSTRG.79951.311"; exon_number "25";
chr17	StringTie	exon	80339201	80340356	1000	+	.	gene_id "MSTRG.79951"; transcript_id "MSTRG.79951.311"; exon_number "26";
chr17	StringTie	exon	80343132	80343325	1000	+	.	gene_id "MSTRG.79951"; transcript_id "MSTRG.79951.311"; exon_number "27";
chr17	StringTie	exon	80343857	80344015	1000	+	.	gene_id "MSTRG.79951"; transcript_id "MSTRG.79951.311"; exon_number "28";
chr17	StringTie	exon	80344678	80348286	1000	+	.	gene_id "MSTRG.79951"; transcript_id "MSTRG.79951.311"; exon_number "29";
chr17	StringTie	exon	80349770	80349906	1000	+	.	gene_id "MSTRG.79951"; transcript_id "MSTRG.79951.311"; exon_number "30";
chr17	StringTie	exon	80350301	80351803	1000	+	.	gene_id "MSTRG.79951"; transcript_id "MSTRG.79951.311"; exon_number "31";
chr17	StringTie	exon	80352940	80353059	1000	+	.	gene_id "MSTRG.79951"; transcript_id "MSTRG.79951.311"; exon_number "32";
chr17	StringTie	exon	80353512	80353666	1000	+	.	gene_id "MSTRG.79951"; transcript_id "MSTRG.79951.311"; exon_number "33";
chr17	StringTie	exon	80354019	80354166	1000	+	.	gene_id "MSTRG.79951"; transcript_id "MSTRG.79951.311"; exon_number "34";
chr17	StringTie	exon	80354441	80354576	1000	+	.	gene_id "MSTRG.79951"; transcript_id "MSTRG.79951.311"; exon_number "35";
chr17	StringTie	exon	80358288	80358479	1000	+	.	gene_id "MSTRG.79951"; transcript_id "MSTRG.79951.311"; exon_number "36";
chr17	StringTie	exon	80360061	80360206	1000	+	.	gene_id "MSTRG.79951"; transcript_id "MSTRG.79951.311"; exon_number "37";
chr17	StringTie	exon	80361734	80361888	1000	+	.	gene_id "MSTRG.79951"; transcript_id "MSTRG.79951.311"; exon_number "38";
chr17	StringTie	exon	80363102	80363314	1000	+	.	gene_id "MSTRG.79951"; transcript_id "MSTRG.79951.311"; exon_number "39";
chr17	StringTie	exon	80363609	80363790	1000	+	.	gene_id "MSTRG.79951"; transcript_id "MSTRG.79951.311"; exon_number "40";
chr17	StringTie	exon	80364433	80364553	1000	+	.	gene_id "MSTRG.79951"; transcript_id "MSTRG.79951.311"; exon_number "41";
chr17	StringTie	exon	80367748	80367848	1000	+	.	gene_id "MSTRG.79951"; transcript_id "MSTRG.79951.311"; exon_number "42";
chr17	StringTie	exon	80367961	80368143	1000	+	.	gene_id "MSTRG.79951"; transcript_id "MSTRG.79951.311"; exon_number "43";
chr17	StringTie	exon	80369502	80369671	1000	+	.	gene_id "MSTRG.79951"; transcript_id "MSTRG.79951.311"; exon_number "44";
chr17	StringTie	exon	80369768	80369867	1000	+	.	gene_id "MSTRG.79951"; transcript_id "MSTRG.79951.311"; exon_number "45";
chr17	StringTie	exon	80371874	80371985	1000	+	.	gene_id "MSTRG.79951"; transcript_id "MSTRG.79951.311"; exon_number "46";
chr17	StringTie	exon	80372521	80372734	1000	+	.	gene_id "MSTRG.79951"; transcript_id "MSTRG.79951.311"; exon_number "47";
chr17	StringTie	exon	80372975	80373165	1000	+	.	gene_id "MSTRG.79951"; transcript_id "MSTRG.79951.311"; exon_number "48";
chr17	StringTie	exon	80374458	80374589	1000	+	.	gene_id "MSTRG.79951"; transcript_id "MSTRG.79951.311"; exon_number "49";
chr17	StringTie	exon	80375760	80375870	1000	+	.	gene_id "MSTRG.79951"; transcript_id "MSTRG.79951.311"; exon_number "50";
chr17	StringTie	exon	80376301	80376543	1000	+	.	gene_id "MSTRG.79951"; transcript_id "MSTRG.79951.311"; exon_number "51";
chr17	StringTie	exon	80376882	80376963	1000	+	.	gene_id "MSTRG.79951"; transcript_id "MSTRG.79951.311"; exon_number "52";
chr17	StringTie	exon	80377762	80377796	1000	+	.	gene_id "MSTRG.79951"; transcript_id "MSTRG.79951.311"; exon_number "53";
chr17	StringTie	exon	80379620	80379714	1000	+	.	gene_id "MSTRG.79951"; transcript_id "MSTRG.79951.311"; exon_number "54";
chr17	StringTie	exon	80380831	80380987	1000	+	.	gene_id "MSTRG.79951"; transcript_id "MSTRG.79951.311"; exon_number "55";
chr17	StringTie	exon	80381547	80381727	1000	+	.	gene_id "MSTRG.79951"; transcript_id "MSTRG.79951.311"; exon_number "56";
chr17	StringTie	exon	80382979	80383070	1000	+	.	gene_id "MSTRG.79951"; transcript_id "MSTRG.79951.311"; exon_number "57";
chr17	StringTie	exon	80383677	80383928	1000	+	.	gene_id "MSTRG.79951"; transcript_id "MSTRG.79951.311"; exon_number "58";
chr17	StringTie	exon	80385039	80385171	1000	+	.	gene_id "MSTRG.79951"; transcript_id "MSTRG.79951.311"; exon_number "59";
chr17	StringTie	exon	80385538	80385621	1000	+	.	gene_id "MSTRG.79951"; transcript_id "MSTRG.79951.311"; exon_number "60";
chr17	StringTie	exon	80386250	80386430	1000	+	.	gene_id "MSTRG.79951"; transcript_id "MSTRG.79951.311"; exon_number "61";
chr17	StringTie	exon	80386690	80386891	1000	+	.	gene_id "MSTRG.79951"; transcript_id "MSTRG.79951.311"; exon_number "62";
chr17	StringTie	exon	80388612	80388689	1000	+	.	gene_id "MSTRG.79951"; transcript_id "MSTRG.79951.311"; exon_number "63";
chr17	StringTie	exon	80389173	80389367	1000	+	.	gene_id "MSTRG.79951"; transcript_id "MSTRG.79951.311"; exon_number "64";
chr17	StringTie	exon	80389828	80389917	1000	+	.	gene_id "MSTRG.79951"; transcript_id "MSTRG.79951.311"; exon_number "65";
chr17	StringTie	exon	80390012	80390196	1000	+	.	gene_id "MSTRG.79951"; transcript_id "MSTRG.79951.311"; exon_number "66";
chr17	StringTie	exon	80393345	80395656	1000	+	.	gene_id "MSTRG.79951"; transcript_id "MSTRG.79951.311"; exon_number "67";
chr17	StringTie	exon	80395763	80400388	1000	+	.	gene_id "MSTRG.79951"; transcript_id "MSTRG.79951.311"; exon_number "68";
chr17	StringTie	transcript	80260781	80396770	1000	+	.	gene_id "MSTRG.79951"; transcript_id "MSTRG.79951.312";
chr17	StringTie	exon	80260781	80263778	1000	+	.	gene_id "MSTRG.79951"; transcript_id "MSTRG.79951.312"; exon_number "1";
chr17	StringTie	exon	80273241	80273404	1000	+	.	gene_id "MSTRG.79951"; transcript_id "MSTRG.79951.312"; exon_number "2";
chr17	StringTie	exon	80287815	80288363	1000	+	.	gene_id "MSTRG.79951"; transcript_id "MSTRG.79951.312"; exon_number "3";
chr17	StringTie	exon	80288633	80288755	1000	+	.	gene_id "MSTRG.79951"; transcript_id "MSTRG.79951.312"; exon_number "4";
chr17	StringTie	exon	80289659	80289837	1000	+	.	gene_id "MSTRG.79951"; transcript_id "MSTRG.79951.312"; exon_number "5";
chr17	StringTie	exon	80290570	80290728	1000	+	.	gene_id "MSTRG.79951"; transcript_id "MSTRG.79951.312"; exon_number "6";
chr17	StringTie	exon	80291628	80291827	1000	+	.	gene_id "MSTRG.79951"; transcript_id "MSTRG.79951.312"; exon_number "7";
chr17	StringTie	exon	80294720	80295003	1000	+	.	gene_id "MSTRG.79951"; transcript_id "MSTRG.79951.312"; exon_number "8";
chr17	StringTie	exon	80295557	80295813	1000	+	.	gene_id "MSTRG.79951"; transcript_id "MSTRG.79951.312"; exon_number "9";
chr17	StringTie	exon	80298321	80298518	1000	+	.	gene_id "MSTRG.79951"; transcript_id "MSTRG.79951.312"; exon_number "10";
chr17	StringTie	exon	80306252	80306468	1000	+	.	gene_id "MSTRG.79951"; transcript_id "MSTRG.79951.312"; exon_number "11";
chr17	StringTie	exon	80307128	80307201	1000	+	.	gene_id "MSTRG.79951"; transcript_id "MSTRG.79951.312"; exon_number "12";
chr17	StringTie	exon	80309018	80309171	1000	+	.	gene_id "MSTRG.79951"; transcript_id "MSTRG.79951.312"; exon_number "13";
chr17	StringTie	exon	80313012	80313167	1000	+	.	gene_id "MSTRG.79951"; transcript_id "MSTRG.79951.312"; exon_number "14";
chr17	StringTie	exon	80317188	80317277	1000	+	.	gene_id "MSTRG.79951"; transcript_id "MSTRG.79951.312"; exon_number "15";
chr17	StringTie	exon	80319190	80319312	1000	+	.	gene_id "MSTRG.79951"; transcript_id "MSTRG.79951.312"; exon_number "16";
chr17	StringTie	exon	80325030	80325198	1000	+	.	gene_id "MSTRG.79951"; transcript_id "MSTRG.79951.312"; exon_number "17";
chr17	StringTie	exon	80327816	80327989	1000	+	.	gene_id "MSTRG.79951"; transcript_id "MSTRG.79951.312"; exon_number "18";
chr17	StringTie	exon	80328328	80328477	1000	+	.	gene_id "MSTRG.79951"; transcript_id "MSTRG.79951.312"; exon_number "19";
chr17	StringTie	exon	80332006	80332631	1000	+	.	gene_id "MSTRG.79951"; transcript_id "MSTRG.79951.312"; exon_number "20";
chr17	StringTie	exon	80334105	80334270	1000	+	.	gene_id "MSTRG.79951"; transcript_id "MSTRG.79951.312"; exon_number "21";
chr17	StringTie	exon	80336161	80336378	1000	+	.	gene_id "MSTRG.79951"; transcript_id "MSTRG.79951.312"; exon_number "22";
chr17	StringTie	exon	80337586	80337726	1000	+	.	gene_id "MSTRG.79951"; transcript_id "MSTRG.79951.312"; exon_number "23";
chr17	StringTie	exon	80337833	80337997	1000	+	.	gene_id "MSTRG.79951"; transcript_id "MSTRG.79951.312"; exon_number "24";
chr17	StringTie	exon	80339201	80340356	1000	+	.	gene_id "MSTRG.79951"; transcript_id "MSTRG.79951.312"; exon_number "25";
chr17	StringTie	exon	80343132	80343325	1000	+	.	gene_id "MSTRG.79951"; transcript_id "MSTRG.79951.312"; exon_number "26";
chr17	StringTie	exon	80343857	80344015	1000	+	.	gene_id "MSTRG.79951"; transcript_id "MSTRG.79951.312"; exon_number "27";
chr17	StringTie	exon	80344678	80348286	1000	+	.	gene_id "MSTRG.79951"; transcript_id "MSTRG.79951.312"; exon_number "28";
chr17	StringTie	exon	80349770	80349906	1000	+	.	gene_id "MSTRG.79951"; transcript_id "MSTRG.79951.312"; exon_number "29";
chr17	StringTie	exon	80350301	80351803	1000	+	.	gene_id "MSTRG.79951"; transcript_id "MSTRG.79951.312"; exon_number "30";
chr17	StringTie	exon	80352940	80353059	1000	+	.	gene_id "MSTRG.79951"; transcript_id "MSTRG.79951.312"; exon_number "31";
chr17	StringTie	exon	80353512	80353666	1000	+	.	gene_id "MSTRG.79951"; transcript_id "MSTRG.79951.312"; exon_number "32";
chr17	StringTie	exon	80354019	80354166	1000	+	.	gene_id "MSTRG.79951"; transcript_id "MSTRG.79951.312"; exon_number "33";
chr17	StringTie	exon	80354441	80354576	1000	+	.	gene_id "MSTRG.79951"; transcript_id "MSTRG.79951.312"; exon_number "34";
chr17	StringTie	exon	80358288	80358479	1000	+	.	gene_id "MSTRG.79951"; transcript_id "MSTRG.79951.312"; exon_number "35";
chr17	StringTie	exon	80360061	80360206	1000	+	.	gene_id "MSTRG.79951"; transcript_id "MSTRG.79951.312"; exon_number "36";
chr17	StringTie	exon	80360343	80361888	1000	+	.	gene_id "MSTRG.79951"; transcript_id "MSTRG.79951.312"; exon_number "37";
chr17	StringTie	exon	80363102	80363314	1000	+	.	gene_id "MSTRG.79951"; transcript_id "MSTRG.79951.312"; exon_number "38";
chr17	StringTie	exon	80363609	80363790	1000	+	.	gene_id "MSTRG.79951"; transcript_id "MSTRG.79951.312"; exon_number "39";
chr17	StringTie	exon	80364433	80364553	1000	+	.	gene_id "MSTRG.79951"; transcript_id "MSTRG.79951.312"; exon_number "40";
chr17	StringTie	exon	80367748	80367848	1000	+	.	gene_id "MSTRG.79951"; transcript_id "MSTRG.79951.312"; exon_number "41";
chr17	StringTie	exon	80367961	80368143	1000	+	.	gene_id "MSTRG.79951"; transcript_id "MSTRG.79951.312"; exon_number "42";
chr17	StringTie	exon	80369502	80369671	1000	+	.	gene_id "MSTRG.79951"; transcript_id "MSTRG.79951.312"; exon_number "43";
chr17	StringTie	exon	80369768	80369867	1000	+	.	gene_id "MSTRG.79951"; transcript_id "MSTRG.79951.312"; exon_number "44";
chr17	StringTie	exon	80371874	80371985	1000	+	.	gene_id "MSTRG.79951"; transcript_id "MSTRG.79951.312"; exon_number "45";
chr17	StringTie	exon	80372521	80372734	1000	+	.	gene_id "MSTRG.79951"; transcript_id "MSTRG.79951.312"; exon_number "46";
chr17	StringTie	exon	80372975	80373165	1000	+	.	gene_id "MSTRG.79951"; transcript_id "MSTRG.79951.312"; exon_number "47";
chr17	StringTie	exon	80374458	80374589	1000	+	.	gene_id "MSTRG.79951"; transcript_id "MSTRG.79951.312"; exon_number "48";
chr17	StringTie	exon	80375760	80375870	1000	+	.	gene_id "MSTRG.79951"; transcript_id "MSTRG.79951.312"; exon_number "49";
chr17	StringTie	exon	80376301	80376543	1000	+	.	gene_id "MSTRG.79951"; transcript_id "MSTRG.79951.312"; exon_number "50";
chr17	StringTie	exon	80376882	80376963	1000	+	.	gene_id "MSTRG.79951"; transcript_id "MSTRG.79951.312"; exon_number "51";
chr17	StringTie	exon	80377762	80377796	1000	+	.	gene_id "MSTRG.79951"; transcript_id "MSTRG.79951.312"; exon_number "52";
chr17	StringTie	exon	80379620	80379714	1000	+	.	gene_id "MSTRG.79951"; transcript_id "MSTRG.79951.312"; exon_number "53";
chr17	StringTie	exon	80380831	80380987	1000	+	.	gene_id "MSTRG.79951"; transcript_id "MSTRG.79951.312"; exon_number "54";
chr17	StringTie	exon	80381547	80381727	1000	+	.	gene_id "MSTRG.79951"; transcript_id "MSTRG.79951.312"; exon_number "55";
chr17	StringTie	exon	80382979	80383070	1000	+	.	gene_id "MSTRG.79951"; transcript_id "MSTRG.79951.312"; exon_number "56";
chr17	StringTie	exon	80383677	80383928	1000	+	.	gene_id "MSTRG.79951"; transcript_id "MSTRG.79951.312"; exon_number "57";
chr17	StringTie	exon	80385039	80385171	1000	+	.	gene_id "MSTRG.79951"; transcript_id "MSTRG.79951.312"; exon_number "58";
chr17	StringTie	exon	80385538	80385621	1000	+	.	gene_id "MSTRG.79951"; transcript_id "MSTRG.79951.312"; exon_number "59";
chr17	StringTie	exon	80386250	80386430	1000	+	.	gene_id "MSTRG.79951"; transcript_id "MSTRG.79951.312"; exon_number "60";
chr17	StringTie	exon	80386690	80386891	1000	+	.	gene_id "MSTRG.79951"; transcript_id "MSTRG.79951.312"; exon_number "61";
chr17	StringTie	exon	80388612	80388689	1000	+	.	gene_id "MSTRG.79951"; transcript_id "MSTRG.79951.312"; exon_number "62";
chr17	StringTie	exon	80389173	80389367	1000	+	.	gene_id "MSTRG.79951"; transcript_id "MSTRG.79951.312"; exon_number "63";
chr17	StringTie	exon	80389828	80389917	1000	+	.	gene_id "MSTRG.79951"; transcript_id "MSTRG.79951.312"; exon_number "64";
chr17	StringTie	exon	80390012	80390196	1000	+	.	gene_id "MSTRG.79951"; transcript_id "MSTRG.79951.312"; exon_number "65";
chr17	StringTie	exon	80393345	80396770	1000	+	.	gene_id "MSTRG.79951"; transcript_id "MSTRG.79951.312"; exon_number "66";
chr17	StringTie	transcript	80260789	80398918	1000	+	.	gene_id "MSTRG.79951"; transcript_id "MSTRG.79951.313";
chr17	StringTie	exon	80260789	80263778	1000	+	.	gene_id "MSTRG.79951"; transcript_id "MSTRG.79951.313"; exon_number "1";
chr17	StringTie	exon	80273241	80273404	1000	+	.	gene_id "MSTRG.79951"; transcript_id "MSTRG.79951.313"; exon_number "2";
chr17	StringTie	exon	80278764	80278910	1000	+	.	gene_id "MSTRG.79951"; transcript_id "MSTRG.79951.313"; exon_number "3";
chr17	StringTie	exon	80287815	80288363	1000	+	.	gene_id "MSTRG.79951"; transcript_id "MSTRG.79951.313"; exon_number "4";
chr17	StringTie	exon	80288633	80288755	1000	+	.	gene_id "MSTRG.79951"; transcript_id "MSTRG.79951.313"; exon_number "5";
chr17	StringTie	exon	80289659	80289837	1000	+	.	gene_id "MSTRG.79951"; transcript_id "MSTRG.79951.313"; exon_number "6";
chr17	StringTie	exon	80290570	80290728	1000	+	.	gene_id "MSTRG.79951"; transcript_id "MSTRG.79951.313"; exon_number "7";
chr17	StringTie	exon	80291628	80291827	1000	+	.	gene_id "MSTRG.79951"; transcript_id "MSTRG.79951.313"; exon_number "8";
chr17	StringTie	exon	80294720	80295003	1000	+	.	gene_id "MSTRG.79951"; transcript_id "MSTRG.79951.313"; exon_number "9";
chr17	StringTie	exon	80295557	80295813	1000	+	.	gene_id "MSTRG.79951"; transcript_id "MSTRG.79951.313"; exon_number "10";
chr17	StringTie	exon	80298321	80298518	1000	+	.	gene_id "MSTRG.79951"; transcript_id "MSTRG.79951.313"; exon_number "11";
chr17	StringTie	exon	80306252	80306468	1000	+	.	gene_id "MSTRG.79951"; transcript_id "MSTRG.79951.313"; exon_number "12";
chr17	StringTie	exon	80307128	80307201	1000	+	.	gene_id "MSTRG.79951"; transcript_id "MSTRG.79951.313"; exon_number "13";
chr17	StringTie	exon	80309018	80309171	1000	+	.	gene_id "MSTRG.79951"; transcript_id "MSTRG.79951.313"; exon_number "14";
chr17	StringTie	exon	80313012	80313167	1000	+	.	gene_id "MSTRG.79951"; transcript_id "MSTRG.79951.313"; exon_number "15";
chr17	StringTie	exon	80317188	80317277	1000	+	.	gene_id "MSTRG.79951"; transcript_id "MSTRG.79951.313"; exon_number "16";
chr17	StringTie	exon	80319190	80319312	1000	+	.	gene_id "MSTRG.79951"; transcript_id "MSTRG.79951.313"; exon_number "17";
chr17	StringTie	exon	80325030	80325198	1000	+	.	gene_id "MSTRG.79951"; transcript_id "MSTRG.79951.313"; exon_number "18";
chr17	StringTie	exon	80327816	80327989	1000	+	.	gene_id "MSTRG.79951"; transcript_id "MSTRG.79951.313"; exon_number "19";
chr17	StringTie	exon	80328328	80328477	1000	+	.	gene_id "MSTRG.79951"; transcript_id "MSTRG.79951.313"; exon_number "20";
chr17	StringTie	exon	80332006	80332631	1000	+	.	gene_id "MSTRG.79951"; transcript_id "MSTRG.79951.313"; exon_number "21";
chr17	StringTie	exon	80334105	80334270	1000	+	.	gene_id "MSTRG.79951"; transcript_id "MSTRG.79951.313"; exon_number "22";
chr17	StringTie	exon	80336161	80336378	1000	+	.	gene_id "MSTRG.79951"; transcript_id "MSTRG.79951.313"; exon_number "23";
chr17	StringTie	exon	80337586	80337726	1000	+	.	gene_id "MSTRG.79951"; transcript_id "MSTRG.79951.313"; exon_number "24";
chr17	StringTie	exon	80337833	80337997	1000	+	.	gene_id "MSTRG.79951"; transcript_id "MSTRG.79951.313"; exon_number "25";
chr17	StringTie	exon	80339201	80340356	1000	+	.	gene_id "MSTRG.79951"; transcript_id "MSTRG.79951.313"; exon_number "26";
chr17	StringTie	exon	80343132	80343325	1000	+	.	gene_id "MSTRG.79951"; transcript_id "MSTRG.79951.313"; exon_number "27";
chr17	StringTie	exon	80343857	80344015	1000	+	.	gene_id "MSTRG.79951"; transcript_id "MSTRG.79951.313"; exon_number "28";
chr17	StringTie	exon	80344678	80348286	1000	+	.	gene_id "MSTRG.79951"; transcript_id "MSTRG.79951.313"; exon_number "29";
chr17	StringTie	exon	80349770	80349906	1000	+	.	gene_id "MSTRG.79951"; transcript_id "MSTRG.79951.313"; exon_number "30";
chr17	StringTie	exon	80350301	80351803	1000	+	.	gene_id "MSTRG.79951"; transcript_id "MSTRG.79951.313"; exon_number "31";
chr17	StringTie	exon	80352940	80353059	1000	+	.	gene_id "MSTRG.79951"; transcript_id "MSTRG.79951.313"; exon_number "32";
chr17	StringTie	exon	80353512	80353666	1000	+	.	gene_id "MSTRG.79951"; transcript_id "MSTRG.79951.313"; exon_number "33";
chr17	StringTie	exon	80354019	80354166	1000	+	.	gene_id "MSTRG.79951"; transcript_id "MSTRG.79951.313"; exon_number "34";
chr17	StringTie	exon	80354441	80354576	1000	+	.	gene_id "MSTRG.79951"; transcript_id "MSTRG.79951.313"; exon_number "35";
chr17	StringTie	exon	80358288	80358479	1000	+	.	gene_id "MSTRG.79951"; transcript_id "MSTRG.79951.313"; exon_number "36";
chr17	StringTie	exon	80360061	80360206	1000	+	.	gene_id "MSTRG.79951"; transcript_id "MSTRG.79951.313"; exon_number "37";
chr17	StringTie	exon	80361734	80361888	1000	+	.	gene_id "MSTRG.79951"; transcript_id "MSTRG.79951.313"; exon_number "38";
chr17	StringTie	exon	80363102	80363314	1000	+	.	gene_id "MSTRG.79951"; transcript_id "MSTRG.79951.313"; exon_number "39";
chr17	StringTie	exon	80363609	80363790	1000	+	.	gene_id "MSTRG.79951"; transcript_id "MSTRG.79951.313"; exon_number "40";
chr17	StringTie	exon	80364433	80364553	1000	+	.	gene_id "MSTRG.79951"; transcript_id "MSTRG.79951.313"; exon_number "41";
chr17	StringTie	exon	80367748	80367848	1000	+	.	gene_id "MSTRG.79951"; transcript_id "MSTRG.79951.313"; exon_number "42";
chr17	StringTie	exon	80367961	80368143	1000	+	.	gene_id "MSTRG.79951"; transcript_id "MSTRG.79951.313"; exon_number "43";
chr17	StringTie	exon	80369502	80369671	1000	+	.	gene_id "MSTRG.79951"; transcript_id "MSTRG.79951.313"; exon_number "44";
chr17	StringTie	exon	80369768	80369867	1000	+	.	gene_id "MSTRG.79951"; transcript_id "MSTRG.79951.313"; exon_number "45";
chr17	StringTie	exon	80371874	80371985	1000	+	.	gene_id "MSTRG.79951"; transcript_id "MSTRG.79951.313"; exon_number "46";
chr17	StringTie	exon	80372521	80372734	1000	+	.	gene_id "MSTRG.79951"; transcript_id "MSTRG.79951.313"; exon_number "47";
chr17	StringTie	exon	80372975	80373165	1000	+	.	gene_id "MSTRG.79951"; transcript_id "MSTRG.79951.313"; exon_number "48";
chr17	StringTie	exon	80374458	80374589	1000	+	.	gene_id "MSTRG.79951"; transcript_id "MSTRG.79951.313"; exon_number "49";
chr17	StringTie	exon	80375760	80375870	1000	+	.	gene_id "MSTRG.79951"; transcript_id "MSTRG.79951.313"; exon_number "50";
chr17	StringTie	exon	80376301	80376543	1000	+	.	gene_id "MSTRG.79951"; transcript_id "MSTRG.79951.313"; exon_number "51";
chr17	StringTie	exon	80376882	80376963	1000	+	.	gene_id "MSTRG.79951"; transcript_id "MSTRG.79951.313"; exon_number "52";
chr17	StringTie	exon	80377762	80377796	1000	+	.	gene_id "MSTRG.79951"; transcript_id "MSTRG.79951.313"; exon_number "53";
chr17	StringTie	exon	80379620	80379714	1000	+	.	gene_id "MSTRG.79951"; transcript_id "MSTRG.79951.313"; exon_number "54";
chr17	StringTie	exon	80380831	80380987	1000	+	.	gene_id "MSTRG.79951"; transcript_id "MSTRG.79951.313"; exon_number "55";
chr17	StringTie	exon	80381547	80381727	1000	+	.	gene_id "MSTRG.79951"; transcript_id "MSTRG.79951.313"; exon_number "56";
chr17	StringTie	exon	80382979	80383070	1000	+	.	gene_id "MSTRG.79951"; transcript_id "MSTRG.79951.313"; exon_number "57";
chr17	StringTie	exon	80383677	80383928	1000	+	.	gene_id "MSTRG.79951"; transcript_id "MSTRG.79951.313"; exon_number "58";
chr17	StringTie	exon	80385039	80385171	1000	+	.	gene_id "MSTRG.79951"; transcript_id "MSTRG.79951.313"; exon_number "59";
chr17	StringTie	exon	80385538	80385621	1000	+	.	gene_id "MSTRG.79951"; transcript_id "MSTRG.79951.313"; exon_number "60";
chr17	StringTie	exon	80386250	80386430	1000	+	.	gene_id "MSTRG.79951"; transcript_id "MSTRG.79951.313"; exon_number "61";
chr17	StringTie	exon	80386690	80386891	1000	+	.	gene_id "MSTRG.79951"; transcript_id "MSTRG.79951.313"; exon_number "62";
chr17	StringTie	exon	80388612	80388689	1000	+	.	gene_id "MSTRG.79951"; transcript_id "MSTRG.79951.313"; exon_number "63";
chr17	StringTie	exon	80389173	80389367	1000	+	.	gene_id "MSTRG.79951"; transcript_id "MSTRG.79951.313"; exon_number "64";
chr17	StringTie	exon	80389828	80389917	1000	+	.	gene_id "MSTRG.79951"; transcript_id "MSTRG.79951.313"; exon_number "65";
chr17	StringTie	exon	80390012	80390196	1000	+	.	gene_id "MSTRG.79951"; transcript_id "MSTRG.79951.313"; exon_number "66";
chr17	StringTie	exon	80393345	80397000	1000	+	.	gene_id "MSTRG.79951"; transcript_id "MSTRG.79951.313"; exon_number "67";
chr17	StringTie	exon	80397122	80398918	1000	+	.	gene_id "MSTRG.79951"; transcript_id "MSTRG.79951.313"; exon_number "68";
chr17	StringTie	transcript	80260790	80396286	1000	+	.	gene_id "MSTRG.79951"; transcript_id "MSTRG.79951.314";
chr17	StringTie	exon	80260790	80260902	1000	+	.	gene_id "MSTRG.79951"; transcript_id "MSTRG.79951.314"; exon_number "1";
chr17	StringTie	exon	80263663	80263778	1000	+	.	gene_id "MSTRG.79951"; transcript_id "MSTRG.79951.314"; exon_number "2";
chr17	StringTie	exon	80273241	80273404	1000	+	.	gene_id "MSTRG.79951"; transcript_id "MSTRG.79951.314"; exon_number "3";
chr17	StringTie	exon	80287815	80288363	1000	+	.	gene_id "MSTRG.79951"; transcript_id "MSTRG.79951.314"; exon_number "4";
chr17	StringTie	exon	80288633	80288755	1000	+	.	gene_id "MSTRG.79951"; transcript_id "MSTRG.79951.314"; exon_number "5";
chr17	StringTie	exon	80289659	80289837	1000	+	.	gene_id "MSTRG.79951"; transcript_id "MSTRG.79951.314"; exon_number "6";
chr17	StringTie	exon	80290570	80290728	1000	+	.	gene_id "MSTRG.79951"; transcript_id "MSTRG.79951.314"; exon_number "7";
chr17	StringTie	exon	80291628	80291827	1000	+	.	gene_id "MSTRG.79951"; transcript_id "MSTRG.79951.314"; exon_number "8";
chr17	StringTie	exon	80294720	80295003	1000	+	.	gene_id "MSTRG.79951"; transcript_id "MSTRG.79951.314"; exon_number "9";
chr17	StringTie	exon	80295557	80295813	1000	+	.	gene_id "MSTRG.79951"; transcript_id "MSTRG.79951.314"; exon_number "10";
chr17	StringTie	exon	80298321	80298518	1000	+	.	gene_id "MSTRG.79951"; transcript_id "MSTRG.79951.314"; exon_number "11";
chr17	StringTie	exon	80306252	80306468	1000	+	.	gene_id "MSTRG.79951"; transcript_id "MSTRG.79951.314"; exon_number "12";
chr17	StringTie	exon	80307128	80307201	1000	+	.	gene_id "MSTRG.79951"; transcript_id "MSTRG.79951.314"; exon_number "13";
chr17	StringTie	exon	80309018	80309171	1000	+	.	gene_id "MSTRG.79951"; transcript_id "MSTRG.79951.314"; exon_number "14";
chr17	StringTie	exon	80313012	80313167	1000	+	.	gene_id "MSTRG.79951"; transcript_id "MSTRG.79951.314"; exon_number "15";
chr17	StringTie	exon	80317188	80317277	1000	+	.	gene_id "MSTRG.79951"; transcript_id "MSTRG.79951.314"; exon_number "16";
chr17	StringTie	exon	80319190	80319312	1000	+	.	gene_id "MSTRG.79951"; transcript_id "MSTRG.79951.314"; exon_number "17";
chr17	StringTie	exon	80325030	80325198	1000	+	.	gene_id "MSTRG.79951"; transcript_id "MSTRG.79951.314"; exon_number "18";
chr17	StringTie	exon	80327816	80327989	1000	+	.	gene_id "MSTRG.79951"; transcript_id "MSTRG.79951.314"; exon_number "19";
chr17	StringTie	exon	80328328	80328477	1000	+	.	gene_id "MSTRG.79951"; transcript_id "MSTRG.79951.314"; exon_number "20";
chr17	StringTie	exon	80332006	80332631	1000	+	.	gene_id "MSTRG.79951"; transcript_id "MSTRG.79951.314"; exon_number "21";
chr17	StringTie	exon	80334105	80334270	1000	+	.	gene_id "MSTRG.79951"; transcript_id "MSTRG.79951.314"; exon_number "22";
chr17	StringTie	exon	80336161	80336378	1000	+	.	gene_id "MSTRG.79951"; transcript_id "MSTRG.79951.314"; exon_number "23";
chr17	StringTie	exon	80337586	80337726	1000	+	.	gene_id "MSTRG.79951"; transcript_id "MSTRG.79951.314"; exon_number "24";
chr17	StringTie	exon	80337833	80337997	1000	+	.	gene_id "MSTRG.79951"; transcript_id "MSTRG.79951.314"; exon_number "25";
chr17	StringTie	exon	80339201	80340356	1000	+	.	gene_id "MSTRG.79951"; transcript_id "MSTRG.79951.314"; exon_number "26";
chr17	StringTie	exon	80343132	80343325	1000	+	.	gene_id "MSTRG.79951"; transcript_id "MSTRG.79951.314"; exon_number "27";
chr17	StringTie	exon	80343857	80344015	1000	+	.	gene_id "MSTRG.79951"; transcript_id "MSTRG.79951.314"; exon_number "28";
chr17	StringTie	exon	80344678	80348286	1000	+	.	gene_id "MSTRG.79951"; transcript_id "MSTRG.79951.314"; exon_number "29";
chr17	StringTie	exon	80349770	80349906	1000	+	.	gene_id "MSTRG.79951"; transcript_id "MSTRG.79951.314"; exon_number "30";
chr17	StringTie	exon	80350301	80350396	1000	+	.	gene_id "MSTRG.79951"; transcript_id "MSTRG.79951.314"; exon_number "31";
chr17	StringTie	exon	80351685	80351803	1000	+	.	gene_id "MSTRG.79951"; transcript_id "MSTRG.79951.314"; exon_number "32";
chr17	StringTie	exon	80352940	80353059	1000	+	.	gene_id "MSTRG.79951"; transcript_id "MSTRG.79951.314"; exon_number "33";
chr17	StringTie	exon	80353512	80353666	1000	+	.	gene_id "MSTRG.79951"; transcript_id "MSTRG.79951.314"; exon_number "34";
chr17	StringTie	exon	80354019	80354166	1000	+	.	gene_id "MSTRG.79951"; transcript_id "MSTRG.79951.314"; exon_number "35";
chr17	StringTie	exon	80354441	80354576	1000	+	.	gene_id "MSTRG.79951"; transcript_id "MSTRG.79951.314"; exon_number "36";
chr17	StringTie	exon	80358288	80358479	1000	+	.	gene_id "MSTRG.79951"; transcript_id "MSTRG.79951.314"; exon_number "37";
chr17	StringTie	exon	80360061	80360206	1000	+	.	gene_id "MSTRG.79951"; transcript_id "MSTRG.79951.314"; exon_number "38";
chr17	StringTie	exon	80361734	80361888	1000	+	.	gene_id "MSTRG.79951"; transcript_id "MSTRG.79951.314"; exon_number "39";
chr17	StringTie	exon	80363102	80363314	1000	+	.	gene_id "MSTRG.79951"; transcript_id "MSTRG.79951.314"; exon_number "40";
chr17	StringTie	exon	80363609	80363790	1000	+	.	gene_id "MSTRG.79951"; transcript_id "MSTRG.79951.314"; exon_number "41";
chr17	StringTie	exon	80364433	80364553	1000	+	.	gene_id "MSTRG.79951"; transcript_id "MSTRG.79951.314"; exon_number "42";
chr17	StringTie	exon	80367748	80367848	1000	+	.	gene_id "MSTRG.79951"; transcript_id "MSTRG.79951.314"; exon_number "43";
chr17	StringTie	exon	80367961	80368143	1000	+	.	gene_id "MSTRG.79951"; transcript_id "MSTRG.79951.314"; exon_number "44";
chr17	StringTie	exon	80369502	80369671	1000	+	.	gene_id "MSTRG.79951"; transcript_id "MSTRG.79951.314"; exon_number "45";
chr17	StringTie	exon	80369768	80369867	1000	+	.	gene_id "MSTRG.79951"; transcript_id "MSTRG.79951.314"; exon_number "46";
chr17	StringTie	exon	80371874	80371985	1000	+	.	gene_id "MSTRG.79951"; transcript_id "MSTRG.79951.314"; exon_number "47";
chr17	StringTie	exon	80372521	80372734	1000	+	.	gene_id "MSTRG.79951"; transcript_id "MSTRG.79951.314"; exon_number "48";
chr17	StringTie	exon	80372975	80373165	1000	+	.	gene_id "MSTRG.79951"; transcript_id "MSTRG.79951.314"; exon_number "49";
chr17	StringTie	exon	80374458	80374589	1000	+	.	gene_id "MSTRG.79951"; transcript_id "MSTRG.79951.314"; exon_number "50";
chr17	StringTie	exon	80375760	80375870	1000	+	.	gene_id "MSTRG.79951"; transcript_id "MSTRG.79951.314"; exon_number "51";
chr17	StringTie	exon	80376301	80376543	1000	+	.	gene_id "MSTRG.79951"; transcript_id "MSTRG.79951.314"; exon_number "52";
chr17	StringTie	exon	80376882	80376963	1000	+	.	gene_id "MSTRG.79951"; transcript_id "MSTRG.79951.314"; exon_number "53";
chr17	StringTie	exon	80377762	80377796	1000	+	.	gene_id "MSTRG.79951"; transcript_id "MSTRG.79951.314"; exon_number "54";
chr17	StringTie	exon	80379620	80379714	1000	+	.	gene_id "MSTRG.79951"; transcript_id "MSTRG.79951.314"; exon_number "55";
chr17	StringTie	exon	80380831	80380987	1000	+	.	gene_id "MSTRG.79951"; transcript_id "MSTRG.79951.314"; exon_number "56";
chr17	StringTie	exon	80381547	80381727	1000	+	.	gene_id "MSTRG.79951"; transcript_id "MSTRG.79951.314"; exon_number "57";
chr17	StringTie	exon	80382979	80383070	1000	+	.	gene_id "MSTRG.79951"; transcript_id "MSTRG.79951.314"; exon_number "58";
chr17	StringTie	exon	80383677	80383928	1000	+	.	gene_id "MSTRG.79951"; transcript_id "MSTRG.79951.314"; exon_number "59";
chr17	StringTie	exon	80385039	80385171	1000	+	.	gene_id "MSTRG.79951"; transcript_id "MSTRG.79951.314"; exon_number "60";
chr17	StringTie	exon	80385538	80385621	1000	+	.	gene_id "MSTRG.79951"; transcript_id "MSTRG.79951.314"; exon_number "61";
chr17	StringTie	exon	80386250	80386430	1000	+	.	gene_id "MSTRG.79951"; transcript_id "MSTRG.79951.314"; exon_number "62";
chr17	StringTie	exon	80386690	80386891	1000	+	.	gene_id "MSTRG.79951"; transcript_id "MSTRG.79951.314"; exon_number "63";
chr17	StringTie	exon	80388612	80388689	1000	+	.	gene_id "MSTRG.79951"; transcript_id "MSTRG.79951.314"; exon_number "64";
chr17	StringTie	exon	80389173	80389367	1000	+	.	gene_id "MSTRG.79951"; transcript_id "MSTRG.79951.314"; exon_number "65";
chr17	StringTie	exon	80389828	80389917	1000	+	.	gene_id "MSTRG.79951"; transcript_id "MSTRG.79951.314"; exon_number "66";
chr17	StringTie	exon	80390012	80390196	1000	+	.	gene_id "MSTRG.79951"; transcript_id "MSTRG.79951.314"; exon_number "67";
chr17	StringTie	exon	80393345	80395656	1000	+	.	gene_id "MSTRG.79951"; transcript_id "MSTRG.79951.314"; exon_number "68";
chr17	StringTie	exon	80395793	80396286	1000	+	.	gene_id "MSTRG.79951"; transcript_id "MSTRG.79951.314"; exon_number "69";
chr17	StringTie	transcript	80260792	80398786	1000	+	.	gene_id "MSTRG.79951"; transcript_id "MSTRG.79951.315";
chr17	StringTie	exon	80260792	80261441	1000	+	.	gene_id "MSTRG.79951"; transcript_id "MSTRG.79951.315"; exon_number "1";
chr17	StringTie	exon	80263574	80263778	1000	+	.	gene_id "MSTRG.79951"; transcript_id "MSTRG.79951.315"; exon_number "2";
chr17	StringTie	exon	80273241	80273404	1000	+	.	gene_id "MSTRG.79951"; transcript_id "MSTRG.79951.315"; exon_number "3";
chr17	StringTie	exon	80278764	80278910	1000	+	.	gene_id "MSTRG.79951"; transcript_id "MSTRG.79951.315"; exon_number "4";
chr17	StringTie	exon	80287815	80288363	1000	+	.	gene_id "MSTRG.79951"; transcript_id "MSTRG.79951.315"; exon_number "5";
chr17	StringTie	exon	80288633	80288755	1000	+	.	gene_id "MSTRG.79951"; transcript_id "MSTRG.79951.315"; exon_number "6";
chr17	StringTie	exon	80289659	80289837	1000	+	.	gene_id "MSTRG.79951"; transcript_id "MSTRG.79951.315"; exon_number "7";
chr17	StringTie	exon	80290570	80290728	1000	+	.	gene_id "MSTRG.79951"; transcript_id "MSTRG.79951.315"; exon_number "8";
chr17	StringTie	exon	80291628	80291827	1000	+	.	gene_id "MSTRG.79951"; transcript_id "MSTRG.79951.315"; exon_number "9";
chr17	StringTie	exon	80294720	80295003	1000	+	.	gene_id "MSTRG.79951"; transcript_id "MSTRG.79951.315"; exon_number "10";
chr17	StringTie	exon	80295557	80295813	1000	+	.	gene_id "MSTRG.79951"; transcript_id "MSTRG.79951.315"; exon_number "11";
chr17	StringTie	exon	80298321	80298518	1000	+	.	gene_id "MSTRG.79951"; transcript_id "MSTRG.79951.315"; exon_number "12";
chr17	StringTie	exon	80306252	80306468	1000	+	.	gene_id "MSTRG.79951"; transcript_id "MSTRG.79951.315"; exon_number "13";
chr17	StringTie	exon	80307128	80307201	1000	+	.	gene_id "MSTRG.79951"; transcript_id "MSTRG.79951.315"; exon_number "14";
chr17	StringTie	exon	80309018	80309171	1000	+	.	gene_id "MSTRG.79951"; transcript_id "MSTRG.79951.315"; exon_number "15";
chr17	StringTie	exon	80313012	80313167	1000	+	.	gene_id "MSTRG.79951"; transcript_id "MSTRG.79951.315"; exon_number "16";
chr17	StringTie	exon	80317188	80317277	1000	+	.	gene_id "MSTRG.79951"; transcript_id "MSTRG.79951.315"; exon_number "17";
chr17	StringTie	exon	80319190	80319312	1000	+	.	gene_id "MSTRG.79951"; transcript_id "MSTRG.79951.315"; exon_number "18";
chr17	StringTie	exon	80325030	80325198	1000	+	.	gene_id "MSTRG.79951"; transcript_id "MSTRG.79951.315"; exon_number "19";
chr17	StringTie	exon	80327816	80327989	1000	+	.	gene_id "MSTRG.79951"; transcript_id "MSTRG.79951.315"; exon_number "20";
chr17	StringTie	exon	80328328	80328477	1000	+	.	gene_id "MSTRG.79951"; transcript_id "MSTRG.79951.315"; exon_number "21";
chr17	StringTie	exon	80332006	80332631	1000	+	.	gene_id "MSTRG.79951"; transcript_id "MSTRG.79951.315"; exon_number "22";
chr17	StringTie	exon	80334105	80334270	1000	+	.	gene_id "MSTRG.79951"; transcript_id "MSTRG.79951.315"; exon_number "23";
chr17	StringTie	exon	80336161	80336378	1000	+	.	gene_id "MSTRG.79951"; transcript_id "MSTRG.79951.315"; exon_number "24";
chr17	StringTie	exon	80337586	80337726	1000	+	.	gene_id "MSTRG.79951"; transcript_id "MSTRG.79951.315"; exon_number "25";
chr17	StringTie	exon	80337833	80337997	1000	+	.	gene_id "MSTRG.79951"; transcript_id "MSTRG.79951.315"; exon_number "26";
chr17	StringTie	exon	80339201	80340356	1000	+	.	gene_id "MSTRG.79951"; transcript_id "MSTRG.79951.315"; exon_number "27";
chr17	StringTie	exon	80343132	80343325	1000	+	.	gene_id "MSTRG.79951"; transcript_id "MSTRG.79951.315"; exon_number "28";
chr17	StringTie	exon	80343857	80344015	1000	+	.	gene_id "MSTRG.79951"; transcript_id "MSTRG.79951.315"; exon_number "29";
chr17	StringTie	exon	80344678	80348286	1000	+	.	gene_id "MSTRG.79951"; transcript_id "MSTRG.79951.315"; exon_number "30";
chr17	StringTie	exon	80349770	80349906	1000	+	.	gene_id "MSTRG.79951"; transcript_id "MSTRG.79951.315"; exon_number "31";
chr17	StringTie	exon	80350301	80350396	1000	+	.	gene_id "MSTRG.79951"; transcript_id "MSTRG.79951.315"; exon_number "32";
chr17	StringTie	exon	80351084	80351803	1000	+	.	gene_id "MSTRG.79951"; transcript_id "MSTRG.79951.315"; exon_number "33";
chr17	StringTie	exon	80352940	80353059	1000	+	.	gene_id "MSTRG.79951"; transcript_id "MSTRG.79951.315"; exon_number "34";
chr17	StringTie	exon	80353512	80353666	1000	+	.	gene_id "MSTRG.79951"; transcript_id "MSTRG.79951.315"; exon_number "35";
chr17	StringTie	exon	80354019	80354166	1000	+	.	gene_id "MSTRG.79951"; transcript_id "MSTRG.79951.315"; exon_number "36";
chr17	StringTie	exon	80354441	80354576	1000	+	.	gene_id "MSTRG.79951"; transcript_id "MSTRG.79951.315"; exon_number "37";
chr17	StringTie	exon	80358288	80358479	1000	+	.	gene_id "MSTRG.79951"; transcript_id "MSTRG.79951.315"; exon_number "38";
chr17	StringTie	exon	80360061	80360206	1000	+	.	gene_id "MSTRG.79951"; transcript_id "MSTRG.79951.315"; exon_number "39";
chr17	StringTie	exon	80361734	80361888	1000	+	.	gene_id "MSTRG.79951"; transcript_id "MSTRG.79951.315"; exon_number "40";
chr17	StringTie	exon	80363102	80363314	1000	+	.	gene_id "MSTRG.79951"; transcript_id "MSTRG.79951.315"; exon_number "41";
chr17	StringTie	exon	80363609	80363790	1000	+	.	gene_id "MSTRG.79951"; transcript_id "MSTRG.79951.315"; exon_number "42";
chr17	StringTie	exon	80364433	80364553	1000	+	.	gene_id "MSTRG.79951"; transcript_id "MSTRG.79951.315"; exon_number "43";
chr17	StringTie	exon	80367748	80367848	1000	+	.	gene_id "MSTRG.79951"; transcript_id "MSTRG.79951.315"; exon_number "44";
chr17	StringTie	exon	80367961	80368143	1000	+	.	gene_id "MSTRG.79951"; transcript_id "MSTRG.79951.315"; exon_number "45";
chr17	StringTie	exon	80369502	80369671	1000	+	.	gene_id "MSTRG.79951"; transcript_id "MSTRG.79951.315"; exon_number "46";
chr17	StringTie	exon	80369768	80369867	1000	+	.	gene_id "MSTRG.79951"; transcript_id "MSTRG.79951.315"; exon_number "47";
chr17	StringTie	exon	80371874	80371985	1000	+	.	gene_id "MSTRG.79951"; transcript_id "MSTRG.79951.315"; exon_number "48";
chr17	StringTie	exon	80372521	80372734	1000	+	.	gene_id "MSTRG.79951"; transcript_id "MSTRG.79951.315"; exon_number "49";
chr17	StringTie	exon	80372975	80373165	1000	+	.	gene_id "MSTRG.79951"; transcript_id "MSTRG.79951.315"; exon_number "50";
chr17	StringTie	exon	80374458	80374589	1000	+	.	gene_id "MSTRG.79951"; transcript_id "MSTRG.79951.315"; exon_number "51";
chr17	StringTie	exon	80375760	80375870	1000	+	.	gene_id "MSTRG.79951"; transcript_id "MSTRG.79951.315"; exon_number "52";
chr17	StringTie	exon	80376301	80376543	1000	+	.	gene_id "MSTRG.79951"; transcript_id "MSTRG.79951.315"; exon_number "53";
chr17	StringTie	exon	80376882	80376963	1000	+	.	gene_id "MSTRG.79951"; transcript_id "MSTRG.79951.315"; exon_number "54";
chr17	StringTie	exon	80377762	80377796	1000	+	.	gene_id "MSTRG.79951"; transcript_id "MSTRG.79951.315"; exon_number "55";
chr17	StringTie	exon	80379620	80379714	1000	+	.	gene_id "MSTRG.79951"; transcript_id "MSTRG.79951.315"; exon_number "56";
chr17	StringTie	exon	80380831	80380987	1000	+	.	gene_id "MSTRG.79951"; transcript_id "MSTRG.79951.315"; exon_number "57";
chr17	StringTie	exon	80381547	80381727	1000	+	.	gene_id "MSTRG.79951"; transcript_id "MSTRG.79951.315"; exon_number "58";
chr17	StringTie	exon	80382979	80383070	1000	+	.	gene_id "MSTRG.79951"; transcript_id "MSTRG.79951.315"; exon_number "59";
chr17	StringTie	exon	80383677	80383928	1000	+	.	gene_id "MSTRG.79951"; transcript_id "MSTRG.79951.315"; exon_number "60";
chr17	StringTie	exon	80385039	80385171	1000	+	.	gene_id "MSTRG.79951"; transcript_id "MSTRG.79951.315"; exon_number "61";
chr17	StringTie	exon	80385538	80385621	1000	+	.	gene_id "MSTRG.79951"; transcript_id "MSTRG.79951.315"; exon_number "62";
chr17	StringTie	exon	80386250	80386430	1000	+	.	gene_id "MSTRG.79951"; transcript_id "MSTRG.79951.315"; exon_number "63";
chr17	StringTie	exon	80386690	80386891	1000	+	.	gene_id "MSTRG.79951"; transcript_id "MSTRG.79951.315"; exon_number "64";
chr17	StringTie	exon	80388612	80388689	1000	+	.	gene_id "MSTRG.79951"; transcript_id "MSTRG.79951.315"; exon_number "65";
chr17	StringTie	exon	80389173	80389367	1000	+	.	gene_id "MSTRG.79951"; transcript_id "MSTRG.79951.315"; exon_number "66";
chr17	StringTie	exon	80389828	80389917	1000	+	.	gene_id "MSTRG.79951"; transcript_id "MSTRG.79951.315"; exon_number "67";
chr17	StringTie	exon	80390012	80390196	1000	+	.	gene_id "MSTRG.79951"; transcript_id "MSTRG.79951.315"; exon_number "68";
chr17	StringTie	exon	80393345	80398786	1000	+	.	gene_id "MSTRG.79951"; transcript_id "MSTRG.79951.315"; exon_number "69";
chr17	StringTie	transcript	80260792	80400608	1000	+	.	gene_id "MSTRG.79951"; transcript_id "MSTRG.79951.316";
chr17	StringTie	exon	80260792	80260902	1000	+	.	gene_id "MSTRG.79951"; transcript_id "MSTRG.79951.316"; exon_number "1";
chr17	StringTie	exon	80263574	80263778	1000	+	.	gene_id "MSTRG.79951"; transcript_id "MSTRG.79951.316"; exon_number "2";
chr17	StringTie	exon	80273241	80273404	1000	+	.	gene_id "MSTRG.79951"; transcript_id "MSTRG.79951.316"; exon_number "3";
chr17	StringTie	exon	80287815	80288363	1000	+	.	gene_id "MSTRG.79951"; transcript_id "MSTRG.79951.316"; exon_number "4";
chr17	StringTie	exon	80288633	80288755	1000	+	.	gene_id "MSTRG.79951"; transcript_id "MSTRG.79951.316"; exon_number "5";
chr17	StringTie	exon	80289659	80289837	1000	+	.	gene_id "MSTRG.79951"; transcript_id "MSTRG.79951.316"; exon_number "6";
chr17	StringTie	exon	80290570	80290728	1000	+	.	gene_id "MSTRG.79951"; transcript_id "MSTRG.79951.316"; exon_number "7";
chr17	StringTie	exon	80291628	80291827	1000	+	.	gene_id "MSTRG.79951"; transcript_id "MSTRG.79951.316"; exon_number "8";
chr17	StringTie	exon	80294720	80295003	1000	+	.	gene_id "MSTRG.79951"; transcript_id "MSTRG.79951.316"; exon_number "9";
chr17	StringTie	exon	80295557	80295813	1000	+	.	gene_id "MSTRG.79951"; transcript_id "MSTRG.79951.316"; exon_number "10";
chr17	StringTie	exon	80298321	80298518	1000	+	.	gene_id "MSTRG.79951"; transcript_id "MSTRG.79951.316"; exon_number "11";
chr17	StringTie	exon	80306252	80306468	1000	+	.	gene_id "MSTRG.79951"; transcript_id "MSTRG.79951.316"; exon_number "12";
chr17	StringTie	exon	80307128	80307201	1000	+	.	gene_id "MSTRG.79951"; transcript_id "MSTRG.79951.316"; exon_number "13";
chr17	StringTie	exon	80309018	80309171	1000	+	.	gene_id "MSTRG.79951"; transcript_id "MSTRG.79951.316"; exon_number "14";
chr17	StringTie	exon	80313012	80313167	1000	+	.	gene_id "MSTRG.79951"; transcript_id "MSTRG.79951.316"; exon_number "15";
chr17	StringTie	exon	80317188	80317277	1000	+	.	gene_id "MSTRG.79951"; transcript_id "MSTRG.79951.316"; exon_number "16";
chr17	StringTie	exon	80319190	80319312	1000	+	.	gene_id "MSTRG.79951"; transcript_id "MSTRG.79951.316"; exon_number "17";
chr17	StringTie	exon	80325030	80325198	1000	+	.	gene_id "MSTRG.79951"; transcript_id "MSTRG.79951.316"; exon_number "18";
chr17	StringTie	exon	80327816	80327989	1000	+	.	gene_id "MSTRG.79951"; transcript_id "MSTRG.79951.316"; exon_number "19";
chr17	StringTie	exon	80328328	80328477	1000	+	.	gene_id "MSTRG.79951"; transcript_id "MSTRG.79951.316"; exon_number "20";
chr17	StringTie	exon	80332006	80332631	1000	+	.	gene_id "MSTRG.79951"; transcript_id "MSTRG.79951.316"; exon_number "21";
chr17	StringTie	exon	80334105	80334270	1000	+	.	gene_id "MSTRG.79951"; transcript_id "MSTRG.79951.316"; exon_number "22";
chr17	StringTie	exon	80336161	80336378	1000	+	.	gene_id "MSTRG.79951"; transcript_id "MSTRG.79951.316"; exon_number "23";
chr17	StringTie	exon	80337586	80337726	1000	+	.	gene_id "MSTRG.79951"; transcript_id "MSTRG.79951.316"; exon_number "24";
chr17	StringTie	exon	80337833	80337997	1000	+	.	gene_id "MSTRG.79951"; transcript_id "MSTRG.79951.316"; exon_number "25";
chr17	StringTie	exon	80339201	80340356	1000	+	.	gene_id "MSTRG.79951"; transcript_id "MSTRG.79951.316"; exon_number "26";
chr17	StringTie	exon	80343132	80343325	1000	+	.	gene_id "MSTRG.79951"; transcript_id "MSTRG.79951.316"; exon_number "27";
chr17	StringTie	exon	80343857	80344015	1000	+	.	gene_id "MSTRG.79951"; transcript_id "MSTRG.79951.316"; exon_number "28";
chr17	StringTie	exon	80344678	80348286	1000	+	.	gene_id "MSTRG.79951"; transcript_id "MSTRG.79951.316"; exon_number "29";
chr17	StringTie	exon	80349770	80349906	1000	+	.	gene_id "MSTRG.79951"; transcript_id "MSTRG.79951.316"; exon_number "30";
chr17	StringTie	exon	80350301	80350396	1000	+	.	gene_id "MSTRG.79951"; transcript_id "MSTRG.79951.316"; exon_number "31";
chr17	StringTie	exon	80351685	80351803	1000	+	.	gene_id "MSTRG.79951"; transcript_id "MSTRG.79951.316"; exon_number "32";
chr17	StringTie	exon	80352940	80353059	1000	+	.	gene_id "MSTRG.79951"; transcript_id "MSTRG.79951.316"; exon_number "33";
chr17	StringTie	exon	80353512	80353666	1000	+	.	gene_id "MSTRG.79951"; transcript_id "MSTRG.79951.316"; exon_number "34";
chr17	StringTie	exon	80354019	80354166	1000	+	.	gene_id "MSTRG.79951"; transcript_id "MSTRG.79951.316"; exon_number "35";
chr17	StringTie	exon	80354441	80354576	1000	+	.	gene_id "MSTRG.79951"; transcript_id "MSTRG.79951.316"; exon_number "36";
chr17	StringTie	exon	80358288	80358479	1000	+	.	gene_id "MSTRG.79951"; transcript_id "MSTRG.79951.316"; exon_number "37";
chr17	StringTie	exon	80360061	80360206	1000	+	.	gene_id "MSTRG.79951"; transcript_id "MSTRG.79951.316"; exon_number "38";
chr17	StringTie	exon	80361734	80361888	1000	+	.	gene_id "MSTRG.79951"; transcript_id "MSTRG.79951.316"; exon_number "39";
chr17	StringTie	exon	80363102	80363314	1000	+	.	gene_id "MSTRG.79951"; transcript_id "MSTRG.79951.316"; exon_number "40";
chr17	StringTie	exon	80363609	80363790	1000	+	.	gene_id "MSTRG.79951"; transcript_id "MSTRG.79951.316"; exon_number "41";
chr17	StringTie	exon	80364433	80364553	1000	+	.	gene_id "MSTRG.79951"; transcript_id "MSTRG.79951.316"; exon_number "42";
chr17	StringTie	exon	80367748	80367848	1000	+	.	gene_id "MSTRG.79951"; transcript_id "MSTRG.79951.316"; exon_number "43";
chr17	StringTie	exon	80367961	80368143	1000	+	.	gene_id "MSTRG.79951"; transcript_id "MSTRG.79951.316"; exon_number "44";
chr17	StringTie	exon	80369502	80369671	1000	+	.	gene_id "MSTRG.79951"; transcript_id "MSTRG.79951.316"; exon_number "45";
chr17	StringTie	exon	80369768	80369867	1000	+	.	gene_id "MSTRG.79951"; transcript_id "MSTRG.79951.316"; exon_number "46";
chr17	StringTie	exon	80371874	80371985	1000	+	.	gene_id "MSTRG.79951"; transcript_id "MSTRG.79951.316"; exon_number "47";
chr17	StringTie	exon	80372521	80372734	1000	+	.	gene_id "MSTRG.79951"; transcript_id "MSTRG.79951.316"; exon_number "48";
chr17	StringTie	exon	80372975	80373165	1000	+	.	gene_id "MSTRG.79951"; transcript_id "MSTRG.79951.316"; exon_number "49";
chr17	StringTie	exon	80374458	80374589	1000	+	.	gene_id "MSTRG.79951"; transcript_id "MSTRG.79951.316"; exon_number "50";
chr17	StringTie	exon	80375760	80375870	1000	+	.	gene_id "MSTRG.79951"; transcript_id "MSTRG.79951.316"; exon_number "51";
chr17	StringTie	exon	80376301	80376543	1000	+	.	gene_id "MSTRG.79951"; transcript_id "MSTRG.79951.316"; exon_number "52";
chr17	StringTie	exon	80376882	80376963	1000	+	.	gene_id "MSTRG.79951"; transcript_id "MSTRG.79951.316"; exon_number "53";
chr17	StringTie	exon	80377762	80377796	1000	+	.	gene_id "MSTRG.79951"; transcript_id "MSTRG.79951.316"; exon_number "54";
chr17	StringTie	exon	80379620	80379714	1000	+	.	gene_id "MSTRG.79951"; transcript_id "MSTRG.79951.316"; exon_number "55";
chr17	StringTie	exon	80380831	80380987	1000	+	.	gene_id "MSTRG.79951"; transcript_id "MSTRG.79951.316"; exon_number "56";
chr17	StringTie	exon	80381547	80381727	1000	+	.	gene_id "MSTRG.79951"; transcript_id "MSTRG.79951.316"; exon_number "57";
chr17	StringTie	exon	80382979	80383070	1000	+	.	gene_id "MSTRG.79951"; transcript_id "MSTRG.79951.316"; exon_number "58";
chr17	StringTie	exon	80383677	80383928	1000	+	.	gene_id "MSTRG.79951"; transcript_id "MSTRG.79951.316"; exon_number "59";
chr17	StringTie	exon	80385039	80385171	1000	+	.	gene_id "MSTRG.79951"; transcript_id "MSTRG.79951.316"; exon_number "60";
chr17	StringTie	exon	80385538	80385621	1000	+	.	gene_id "MSTRG.79951"; transcript_id "MSTRG.79951.316"; exon_number "61";
chr17	StringTie	exon	80386250	80386430	1000	+	.	gene_id "MSTRG.79951"; transcript_id "MSTRG.79951.316"; exon_number "62";
chr17	StringTie	exon	80386690	80386891	1000	+	.	gene_id "MSTRG.79951"; transcript_id "MSTRG.79951.316"; exon_number "63";
chr17	StringTie	exon	80388612	80388689	1000	+	.	gene_id "MSTRG.79951"; transcript_id "MSTRG.79951.316"; exon_number "64";
chr17	StringTie	exon	80389173	80389367	1000	+	.	gene_id "MSTRG.79951"; transcript_id "MSTRG.79951.316"; exon_number "65";
chr17	StringTie	exon	80389828	80389917	1000	+	.	gene_id "MSTRG.79951"; transcript_id "MSTRG.79951.316"; exon_number "66";
chr17	StringTie	exon	80390012	80390196	1000	+	.	gene_id "MSTRG.79951"; transcript_id "MSTRG.79951.316"; exon_number "67";
chr17	StringTie	exon	80393345	80398047	1000	+	.	gene_id "MSTRG.79951"; transcript_id "MSTRG.79951.316"; exon_number "68";
chr17	StringTie	exon	80400148	80400608	1000	+	.	gene_id "MSTRG.79951"; transcript_id "MSTRG.79951.316"; exon_number "69";
chr17	StringTie	transcript	80260794	80400324	1000	+	.	gene_id "MSTRG.79951"; transcript_id "MSTRG.79951.317";
chr17	StringTie	exon	80260794	80263778	1000	+	.	gene_id "MSTRG.79951"; transcript_id "MSTRG.79951.317"; exon_number "1";
chr17	StringTie	exon	80273241	80273404	1000	+	.	gene_id "MSTRG.79951"; transcript_id "MSTRG.79951.317"; exon_number "2";
chr17	StringTie	exon	80287815	80288363	1000	+	.	gene_id "MSTRG.79951"; transcript_id "MSTRG.79951.317"; exon_number "3";
chr17	StringTie	exon	80288633	80288936	1000	+	.	gene_id "MSTRG.79951"; transcript_id "MSTRG.79951.317"; exon_number "4";
chr17	StringTie	exon	80289659	80289837	1000	+	.	gene_id "MSTRG.79951"; transcript_id "MSTRG.79951.317"; exon_number "5";
chr17	StringTie	exon	80290570	80290728	1000	+	.	gene_id "MSTRG.79951"; transcript_id "MSTRG.79951.317"; exon_number "6";
chr17	StringTie	exon	80291628	80291827	1000	+	.	gene_id "MSTRG.79951"; transcript_id "MSTRG.79951.317"; exon_number "7";
chr17	StringTie	exon	80294121	80295003	1000	+	.	gene_id "MSTRG.79951"; transcript_id "MSTRG.79951.317"; exon_number "8";
chr17	StringTie	exon	80295557	80295813	1000	+	.	gene_id "MSTRG.79951"; transcript_id "MSTRG.79951.317"; exon_number "9";
chr17	StringTie	exon	80298321	80298518	1000	+	.	gene_id "MSTRG.79951"; transcript_id "MSTRG.79951.317"; exon_number "10";
chr17	StringTie	exon	80306252	80306468	1000	+	.	gene_id "MSTRG.79951"; transcript_id "MSTRG.79951.317"; exon_number "11";
chr17	StringTie	exon	80307128	80307201	1000	+	.	gene_id "MSTRG.79951"; transcript_id "MSTRG.79951.317"; exon_number "12";
chr17	StringTie	exon	80309018	80309171	1000	+	.	gene_id "MSTRG.79951"; transcript_id "MSTRG.79951.317"; exon_number "13";
chr17	StringTie	exon	80313012	80313167	1000	+	.	gene_id "MSTRG.79951"; transcript_id "MSTRG.79951.317"; exon_number "14";
chr17	StringTie	exon	80317188	80317277	1000	+	.	gene_id "MSTRG.79951"; transcript_id "MSTRG.79951.317"; exon_number "15";
chr17	StringTie	exon	80319190	80319312	1000	+	.	gene_id "MSTRG.79951"; transcript_id "MSTRG.79951.317"; exon_number "16";
chr17	StringTie	exon	80325030	80325198	1000	+	.	gene_id "MSTRG.79951"; transcript_id "MSTRG.79951.317"; exon_number "17";
chr17	StringTie	exon	80327816	80327989	1000	+	.	gene_id "MSTRG.79951"; transcript_id "MSTRG.79951.317"; exon_number "18";
chr17	StringTie	exon	80328328	80328477	1000	+	.	gene_id "MSTRG.79951"; transcript_id "MSTRG.79951.317"; exon_number "19";
chr17	StringTie	exon	80332006	80332631	1000	+	.	gene_id "MSTRG.79951"; transcript_id "MSTRG.79951.317"; exon_number "20";
chr17	StringTie	exon	80334105	80334270	1000	+	.	gene_id "MSTRG.79951"; transcript_id "MSTRG.79951.317"; exon_number "21";
chr17	StringTie	exon	80336161	80337726	1000	+	.	gene_id "MSTRG.79951"; transcript_id "MSTRG.79951.317"; exon_number "22";
chr17	StringTie	exon	80337833	80337997	1000	+	.	gene_id "MSTRG.79951"; transcript_id "MSTRG.79951.317"; exon_number "23";
chr17	StringTie	exon	80339201	80340356	1000	+	.	gene_id "MSTRG.79951"; transcript_id "MSTRG.79951.317"; exon_number "24";
chr17	StringTie	exon	80343132	80343325	1000	+	.	gene_id "MSTRG.79951"; transcript_id "MSTRG.79951.317"; exon_number "25";
chr17	StringTie	exon	80343857	80344015	1000	+	.	gene_id "MSTRG.79951"; transcript_id "MSTRG.79951.317"; exon_number "26";
chr17	StringTie	exon	80344678	80348286	1000	+	.	gene_id "MSTRG.79951"; transcript_id "MSTRG.79951.317"; exon_number "27";
chr17	StringTie	exon	80349770	80349906	1000	+	.	gene_id "MSTRG.79951"; transcript_id "MSTRG.79951.317"; exon_number "28";
chr17	StringTie	exon	80350301	80350396	1000	+	.	gene_id "MSTRG.79951"; transcript_id "MSTRG.79951.317"; exon_number "29";
chr17	StringTie	exon	80351685	80351803	1000	+	.	gene_id "MSTRG.79951"; transcript_id "MSTRG.79951.317"; exon_number "30";
chr17	StringTie	exon	80352940	80353059	1000	+	.	gene_id "MSTRG.79951"; transcript_id "MSTRG.79951.317"; exon_number "31";
chr17	StringTie	exon	80353512	80353666	1000	+	.	gene_id "MSTRG.79951"; transcript_id "MSTRG.79951.317"; exon_number "32";
chr17	StringTie	exon	80354019	80354166	1000	+	.	gene_id "MSTRG.79951"; transcript_id "MSTRG.79951.317"; exon_number "33";
chr17	StringTie	exon	80354441	80354576	1000	+	.	gene_id "MSTRG.79951"; transcript_id "MSTRG.79951.317"; exon_number "34";
chr17	StringTie	exon	80358288	80358479	1000	+	.	gene_id "MSTRG.79951"; transcript_id "MSTRG.79951.317"; exon_number "35";
chr17	StringTie	exon	80360061	80360206	1000	+	.	gene_id "MSTRG.79951"; transcript_id "MSTRG.79951.317"; exon_number "36";
chr17	StringTie	exon	80361734	80361888	1000	+	.	gene_id "MSTRG.79951"; transcript_id "MSTRG.79951.317"; exon_number "37";
chr17	StringTie	exon	80363102	80363314	1000	+	.	gene_id "MSTRG.79951"; transcript_id "MSTRG.79951.317"; exon_number "38";
chr17	StringTie	exon	80363609	80363790	1000	+	.	gene_id "MSTRG.79951"; transcript_id "MSTRG.79951.317"; exon_number "39";
chr17	StringTie	exon	80364433	80364553	1000	+	.	gene_id "MSTRG.79951"; transcript_id "MSTRG.79951.317"; exon_number "40";
chr17	StringTie	exon	80367748	80367848	1000	+	.	gene_id "MSTRG.79951"; transcript_id "MSTRG.79951.317"; exon_number "41";
chr17	StringTie	exon	80367961	80368143	1000	+	.	gene_id "MSTRG.79951"; transcript_id "MSTRG.79951.317"; exon_number "42";
chr17	StringTie	exon	80369502	80369671	1000	+	.	gene_id "MSTRG.79951"; transcript_id "MSTRG.79951.317"; exon_number "43";
chr17	StringTie	exon	80369768	80369867	1000	+	.	gene_id "MSTRG.79951"; transcript_id "MSTRG.79951.317"; exon_number "44";
chr17	StringTie	exon	80371874	80371985	1000	+	.	gene_id "MSTRG.79951"; transcript_id "MSTRG.79951.317"; exon_number "45";
chr17	StringTie	exon	80372521	80372734	1000	+	.	gene_id "MSTRG.79951"; transcript_id "MSTRG.79951.317"; exon_number "46";
chr17	StringTie	exon	80372975	80373165	1000	+	.	gene_id "MSTRG.79951"; transcript_id "MSTRG.79951.317"; exon_number "47";
chr17	StringTie	exon	80374458	80374589	1000	+	.	gene_id "MSTRG.79951"; transcript_id "MSTRG.79951.317"; exon_number "48";
chr17	StringTie	exon	80375760	80375870	1000	+	.	gene_id "MSTRG.79951"; transcript_id "MSTRG.79951.317"; exon_number "49";
chr17	StringTie	exon	80376301	80376543	1000	+	.	gene_id "MSTRG.79951"; transcript_id "MSTRG.79951.317"; exon_number "50";
chr17	StringTie	exon	80376882	80376963	1000	+	.	gene_id "MSTRG.79951"; transcript_id "MSTRG.79951.317"; exon_number "51";
chr17	StringTie	exon	80377762	80377796	1000	+	.	gene_id "MSTRG.79951"; transcript_id "MSTRG.79951.317"; exon_number "52";
chr17	StringTie	exon	80379620	80380987	1000	+	.	gene_id "MSTRG.79951"; transcript_id "MSTRG.79951.317"; exon_number "53";
chr17	StringTie	exon	80381547	80383070	1000	+	.	gene_id "MSTRG.79951"; transcript_id "MSTRG.79951.317"; exon_number "54";
chr17	StringTie	exon	80383677	80383928	1000	+	.	gene_id "MSTRG.79951"; transcript_id "MSTRG.79951.317"; exon_number "55";
chr17	StringTie	exon	80385039	80385171	1000	+	.	gene_id "MSTRG.79951"; transcript_id "MSTRG.79951.317"; exon_number "56";
chr17	StringTie	exon	80385538	80385621	1000	+	.	gene_id "MSTRG.79951"; transcript_id "MSTRG.79951.317"; exon_number "57";
chr17	StringTie	exon	80386250	80386430	1000	+	.	gene_id "MSTRG.79951"; transcript_id "MSTRG.79951.317"; exon_number "58";
chr17	StringTie	exon	80386690	80386891	1000	+	.	gene_id "MSTRG.79951"; transcript_id "MSTRG.79951.317"; exon_number "59";
chr17	StringTie	exon	80388612	80389367	1000	+	.	gene_id "MSTRG.79951"; transcript_id "MSTRG.79951.317"; exon_number "60";
chr17	StringTie	exon	80389828	80389917	1000	+	.	gene_id "MSTRG.79951"; transcript_id "MSTRG.79951.317"; exon_number "61";
chr17	StringTie	exon	80390012	80390196	1000	+	.	gene_id "MSTRG.79951"; transcript_id "MSTRG.79951.317"; exon_number "62";
chr17	StringTie	exon	80393345	80400324	1000	+	.	gene_id "MSTRG.79951"; transcript_id "MSTRG.79951.317"; exon_number "63";
chr17	StringTie	transcript	80260797	80396309	1000	+	.	gene_id "MSTRG.79951"; transcript_id "MSTRG.79951.318";
chr17	StringTie	exon	80260797	80261441	1000	+	.	gene_id "MSTRG.79951"; transcript_id "MSTRG.79951.318"; exon_number "1";
chr17	StringTie	exon	80263574	80263778	1000	+	.	gene_id "MSTRG.79951"; transcript_id "MSTRG.79951.318"; exon_number "2";
chr17	StringTie	exon	80273241	80273404	1000	+	.	gene_id "MSTRG.79951"; transcript_id "MSTRG.79951.318"; exon_number "3";
chr17	StringTie	exon	80287815	80288007	1000	+	.	gene_id "MSTRG.79951"; transcript_id "MSTRG.79951.318"; exon_number "4";
chr17	StringTie	exon	80288085	80288363	1000	+	.	gene_id "MSTRG.79951"; transcript_id "MSTRG.79951.318"; exon_number "5";
chr17	StringTie	exon	80288633	80288755	1000	+	.	gene_id "MSTRG.79951"; transcript_id "MSTRG.79951.318"; exon_number "6";
chr17	StringTie	exon	80289659	80289837	1000	+	.	gene_id "MSTRG.79951"; transcript_id "MSTRG.79951.318"; exon_number "7";
chr17	StringTie	exon	80290570	80290728	1000	+	.	gene_id "MSTRG.79951"; transcript_id "MSTRG.79951.318"; exon_number "8";
chr17	StringTie	exon	80291628	80291827	1000	+	.	gene_id "MSTRG.79951"; transcript_id "MSTRG.79951.318"; exon_number "9";
chr17	StringTie	exon	80294720	80295003	1000	+	.	gene_id "MSTRG.79951"; transcript_id "MSTRG.79951.318"; exon_number "10";
chr17	StringTie	exon	80295557	80295813	1000	+	.	gene_id "MSTRG.79951"; transcript_id "MSTRG.79951.318"; exon_number "11";
chr17	StringTie	exon	80298321	80298518	1000	+	.	gene_id "MSTRG.79951"; transcript_id "MSTRG.79951.318"; exon_number "12";
chr17	StringTie	exon	80306252	80306468	1000	+	.	gene_id "MSTRG.79951"; transcript_id "MSTRG.79951.318"; exon_number "13";
chr17	StringTie	exon	80307128	80307201	1000	+	.	gene_id "MSTRG.79951"; transcript_id "MSTRG.79951.318"; exon_number "14";
chr17	StringTie	exon	80309018	80309171	1000	+	.	gene_id "MSTRG.79951"; transcript_id "MSTRG.79951.318"; exon_number "15";
chr17	StringTie	exon	80313012	80313167	1000	+	.	gene_id "MSTRG.79951"; transcript_id "MSTRG.79951.318"; exon_number "16";
chr17	StringTie	exon	80317188	80317277	1000	+	.	gene_id "MSTRG.79951"; transcript_id "MSTRG.79951.318"; exon_number "17";
chr17	StringTie	exon	80319190	80319312	1000	+	.	gene_id "MSTRG.79951"; transcript_id "MSTRG.79951.318"; exon_number "18";
chr17	StringTie	exon	80325030	80325198	1000	+	.	gene_id "MSTRG.79951"; transcript_id "MSTRG.79951.318"; exon_number "19";
chr17	StringTie	exon	80327816	80327989	1000	+	.	gene_id "MSTRG.79951"; transcript_id "MSTRG.79951.318"; exon_number "20";
chr17	StringTie	exon	80328328	80328477	1000	+	.	gene_id "MSTRG.79951"; transcript_id "MSTRG.79951.318"; exon_number "21";
chr17	StringTie	exon	80332006	80332631	1000	+	.	gene_id "MSTRG.79951"; transcript_id "MSTRG.79951.318"; exon_number "22";
chr17	StringTie	exon	80334105	80334270	1000	+	.	gene_id "MSTRG.79951"; transcript_id "MSTRG.79951.318"; exon_number "23";
chr17	StringTie	exon	80336161	80337726	1000	+	.	gene_id "MSTRG.79951"; transcript_id "MSTRG.79951.318"; exon_number "24";
chr17	StringTie	exon	80337833	80337997	1000	+	.	gene_id "MSTRG.79951"; transcript_id "MSTRG.79951.318"; exon_number "25";
chr17	StringTie	exon	80339201	80340356	1000	+	.	gene_id "MSTRG.79951"; transcript_id "MSTRG.79951.318"; exon_number "26";
chr17	StringTie	exon	80343132	80343325	1000	+	.	gene_id "MSTRG.79951"; transcript_id "MSTRG.79951.318"; exon_number "27";
chr17	StringTie	exon	80343857	80344015	1000	+	.	gene_id "MSTRG.79951"; transcript_id "MSTRG.79951.318"; exon_number "28";
chr17	StringTie	exon	80344678	80348286	1000	+	.	gene_id "MSTRG.79951"; transcript_id "MSTRG.79951.318"; exon_number "29";
chr17	StringTie	exon	80349770	80349906	1000	+	.	gene_id "MSTRG.79951"; transcript_id "MSTRG.79951.318"; exon_number "30";
chr17	StringTie	exon	80350301	80350396	1000	+	.	gene_id "MSTRG.79951"; transcript_id "MSTRG.79951.318"; exon_number "31";
chr17	StringTie	exon	80351685	80351803	1000	+	.	gene_id "MSTRG.79951"; transcript_id "MSTRG.79951.318"; exon_number "32";
chr17	StringTie	exon	80352940	80353059	1000	+	.	gene_id "MSTRG.79951"; transcript_id "MSTRG.79951.318"; exon_number "33";
chr17	StringTie	exon	80353512	80353666	1000	+	.	gene_id "MSTRG.79951"; transcript_id "MSTRG.79951.318"; exon_number "34";
chr17	StringTie	exon	80354019	80354166	1000	+	.	gene_id "MSTRG.79951"; transcript_id "MSTRG.79951.318"; exon_number "35";
chr17	StringTie	exon	80354441	80354576	1000	+	.	gene_id "MSTRG.79951"; transcript_id "MSTRG.79951.318"; exon_number "36";
chr17	StringTie	exon	80358288	80358479	1000	+	.	gene_id "MSTRG.79951"; transcript_id "MSTRG.79951.318"; exon_number "37";
chr17	StringTie	exon	80360061	80360206	1000	+	.	gene_id "MSTRG.79951"; transcript_id "MSTRG.79951.318"; exon_number "38";
chr17	StringTie	exon	80361734	80361888	1000	+	.	gene_id "MSTRG.79951"; transcript_id "MSTRG.79951.318"; exon_number "39";
chr17	StringTie	exon	80363102	80363314	1000	+	.	gene_id "MSTRG.79951"; transcript_id "MSTRG.79951.318"; exon_number "40";
chr17	StringTie	exon	80363609	80363790	1000	+	.	gene_id "MSTRG.79951"; transcript_id "MSTRG.79951.318"; exon_number "41";
chr17	StringTie	exon	80364433	80364553	1000	+	.	gene_id "MSTRG.79951"; transcript_id "MSTRG.79951.318"; exon_number "42";
chr17	StringTie	exon	80367748	80367848	1000	+	.	gene_id "MSTRG.79951"; transcript_id "MSTRG.79951.318"; exon_number "43";
chr17	StringTie	exon	80367961	80368143	1000	+	.	gene_id "MSTRG.79951"; transcript_id "MSTRG.79951.318"; exon_number "44";
chr17	StringTie	exon	80369502	80369671	1000	+	.	gene_id "MSTRG.79951"; transcript_id "MSTRG.79951.318"; exon_number "45";
chr17	StringTie	exon	80369768	80369867	1000	+	.	gene_id "MSTRG.79951"; transcript_id "MSTRG.79951.318"; exon_number "46";
chr17	StringTie	exon	80371874	80371985	1000	+	.	gene_id "MSTRG.79951"; transcript_id "MSTRG.79951.318"; exon_number "47";
chr17	StringTie	exon	80372521	80372734	1000	+	.	gene_id "MSTRG.79951"; transcript_id "MSTRG.79951.318"; exon_number "48";
chr17	StringTie	exon	80372975	80373165	1000	+	.	gene_id "MSTRG.79951"; transcript_id "MSTRG.79951.318"; exon_number "49";
chr17	StringTie	exon	80374458	80374589	1000	+	.	gene_id "MSTRG.79951"; transcript_id "MSTRG.79951.318"; exon_number "50";
chr17	StringTie	exon	80375760	80375870	1000	+	.	gene_id "MSTRG.79951"; transcript_id "MSTRG.79951.318"; exon_number "51";
chr17	StringTie	exon	80376301	80376543	1000	+	.	gene_id "MSTRG.79951"; transcript_id "MSTRG.79951.318"; exon_number "52";
chr17	StringTie	exon	80376882	80376963	1000	+	.	gene_id "MSTRG.79951"; transcript_id "MSTRG.79951.318"; exon_number "53";
chr17	StringTie	exon	80377762	80377796	1000	+	.	gene_id "MSTRG.79951"; transcript_id "MSTRG.79951.318"; exon_number "54";
chr17	StringTie	exon	80379620	80379714	1000	+	.	gene_id "MSTRG.79951"; transcript_id "MSTRG.79951.318"; exon_number "55";
chr17	StringTie	exon	80380831	80380987	1000	+	.	gene_id "MSTRG.79951"; transcript_id "MSTRG.79951.318"; exon_number "56";
chr17	StringTie	exon	80381547	80383070	1000	+	.	gene_id "MSTRG.79951"; transcript_id "MSTRG.79951.318"; exon_number "57";
chr17	StringTie	exon	80383677	80385171	1000	+	.	gene_id "MSTRG.79951"; transcript_id "MSTRG.79951.318"; exon_number "58";
chr17	StringTie	exon	80385538	80385621	1000	+	.	gene_id "MSTRG.79951"; transcript_id "MSTRG.79951.318"; exon_number "59";
chr17	StringTie	exon	80386250	80386430	1000	+	.	gene_id "MSTRG.79951"; transcript_id "MSTRG.79951.318"; exon_number "60";
chr17	StringTie	exon	80386690	80386891	1000	+	.	gene_id "MSTRG.79951"; transcript_id "MSTRG.79951.318"; exon_number "61";
chr17	StringTie	exon	80388612	80388689	1000	+	.	gene_id "MSTRG.79951"; transcript_id "MSTRG.79951.318"; exon_number "62";
chr17	StringTie	exon	80389173	80389367	1000	+	.	gene_id "MSTRG.79951"; transcript_id "MSTRG.79951.318"; exon_number "63";
chr17	StringTie	exon	80389828	80389917	1000	+	.	gene_id "MSTRG.79951"; transcript_id "MSTRG.79951.318"; exon_number "64";
chr17	StringTie	exon	80390012	80390196	1000	+	.	gene_id "MSTRG.79951"; transcript_id "MSTRG.79951.318"; exon_number "65";
chr17	StringTie	exon	80393345	80396309	1000	+	.	gene_id "MSTRG.79951"; transcript_id "MSTRG.79951.318"; exon_number "66";
chr17	StringTie	transcript	80260798	80400327	1000	+	.	gene_id "MSTRG.79951"; transcript_id "MSTRG.79951.319";
chr17	StringTie	exon	80260798	80261441	1000	+	.	gene_id "MSTRG.79951"; transcript_id "MSTRG.79951.319"; exon_number "1";
chr17	StringTie	exon	80263663	80263778	1000	+	.	gene_id "MSTRG.79951"; transcript_id "MSTRG.79951.319"; exon_number "2";
chr17	StringTie	exon	80273241	80273404	1000	+	.	gene_id "MSTRG.79951"; transcript_id "MSTRG.79951.319"; exon_number "3";
chr17	StringTie	exon	80287815	80288363	1000	+	.	gene_id "MSTRG.79951"; transcript_id "MSTRG.79951.319"; exon_number "4";
chr17	StringTie	exon	80288633	80288755	1000	+	.	gene_id "MSTRG.79951"; transcript_id "MSTRG.79951.319"; exon_number "5";
chr17	StringTie	exon	80289659	80289837	1000	+	.	gene_id "MSTRG.79951"; transcript_id "MSTRG.79951.319"; exon_number "6";
chr17	StringTie	exon	80290570	80290728	1000	+	.	gene_id "MSTRG.79951"; transcript_id "MSTRG.79951.319"; exon_number "7";
chr17	StringTie	exon	80291628	80291827	1000	+	.	gene_id "MSTRG.79951"; transcript_id "MSTRG.79951.319"; exon_number "8";
chr17	StringTie	exon	80294720	80295003	1000	+	.	gene_id "MSTRG.79951"; transcript_id "MSTRG.79951.319"; exon_number "9";
chr17	StringTie	exon	80295557	80295813	1000	+	.	gene_id "MSTRG.79951"; transcript_id "MSTRG.79951.319"; exon_number "10";
chr17	StringTie	exon	80298321	80298518	1000	+	.	gene_id "MSTRG.79951"; transcript_id "MSTRG.79951.319"; exon_number "11";
chr17	StringTie	exon	80306252	80306468	1000	+	.	gene_id "MSTRG.79951"; transcript_id "MSTRG.79951.319"; exon_number "12";
chr17	StringTie	exon	80307128	80307201	1000	+	.	gene_id "MSTRG.79951"; transcript_id "MSTRG.79951.319"; exon_number "13";
chr17	StringTie	exon	80309018	80309171	1000	+	.	gene_id "MSTRG.79951"; transcript_id "MSTRG.79951.319"; exon_number "14";
chr17	StringTie	exon	80313012	80313167	1000	+	.	gene_id "MSTRG.79951"; transcript_id "MSTRG.79951.319"; exon_number "15";
chr17	StringTie	exon	80317188	80317277	1000	+	.	gene_id "MSTRG.79951"; transcript_id "MSTRG.79951.319"; exon_number "16";
chr17	StringTie	exon	80319190	80319312	1000	+	.	gene_id "MSTRG.79951"; transcript_id "MSTRG.79951.319"; exon_number "17";
chr17	StringTie	exon	80325030	80325198	1000	+	.	gene_id "MSTRG.79951"; transcript_id "MSTRG.79951.319"; exon_number "18";
chr17	StringTie	exon	80327816	80327989	1000	+	.	gene_id "MSTRG.79951"; transcript_id "MSTRG.79951.319"; exon_number "19";
chr17	StringTie	exon	80328328	80328477	1000	+	.	gene_id "MSTRG.79951"; transcript_id "MSTRG.79951.319"; exon_number "20";
chr17	StringTie	exon	80332006	80332631	1000	+	.	gene_id "MSTRG.79951"; transcript_id "MSTRG.79951.319"; exon_number "21";
chr17	StringTie	exon	80334105	80334270	1000	+	.	gene_id "MSTRG.79951"; transcript_id "MSTRG.79951.319"; exon_number "22";
chr17	StringTie	exon	80336161	80336378	1000	+	.	gene_id "MSTRG.79951"; transcript_id "MSTRG.79951.319"; exon_number "23";
chr17	StringTie	exon	80337586	80337726	1000	+	.	gene_id "MSTRG.79951"; transcript_id "MSTRG.79951.319"; exon_number "24";
chr17	StringTie	exon	80337833	80337997	1000	+	.	gene_id "MSTRG.79951"; transcript_id "MSTRG.79951.319"; exon_number "25";
chr17	StringTie	exon	80339201	80340356	1000	+	.	gene_id "MSTRG.79951"; transcript_id "MSTRG.79951.319"; exon_number "26";
chr17	StringTie	exon	80343132	80343325	1000	+	.	gene_id "MSTRG.79951"; transcript_id "MSTRG.79951.319"; exon_number "27";
chr17	StringTie	exon	80343857	80344015	1000	+	.	gene_id "MSTRG.79951"; transcript_id "MSTRG.79951.319"; exon_number "28";
chr17	StringTie	exon	80344678	80348286	1000	+	.	gene_id "MSTRG.79951"; transcript_id "MSTRG.79951.319"; exon_number "29";
chr17	StringTie	exon	80349770	80349906	1000	+	.	gene_id "MSTRG.79951"; transcript_id "MSTRG.79951.319"; exon_number "30";
chr17	StringTie	exon	80350301	80350396	1000	+	.	gene_id "MSTRG.79951"; transcript_id "MSTRG.79951.319"; exon_number "31";
chr17	StringTie	exon	80351685	80351803	1000	+	.	gene_id "MSTRG.79951"; transcript_id "MSTRG.79951.319"; exon_number "32";
chr17	StringTie	exon	80352940	80353059	1000	+	.	gene_id "MSTRG.79951"; transcript_id "MSTRG.79951.319"; exon_number "33";
chr17	StringTie	exon	80353512	80353666	1000	+	.	gene_id "MSTRG.79951"; transcript_id "MSTRG.79951.319"; exon_number "34";
chr17	StringTie	exon	80354019	80354166	1000	+	.	gene_id "MSTRG.79951"; transcript_id "MSTRG.79951.319"; exon_number "35";
chr17	StringTie	exon	80354441	80354576	1000	+	.	gene_id "MSTRG.79951"; transcript_id "MSTRG.79951.319"; exon_number "36";
chr17	StringTie	exon	80358288	80358479	1000	+	.	gene_id "MSTRG.79951"; transcript_id "MSTRG.79951.319"; exon_number "37";
chr17	StringTie	exon	80360061	80360206	1000	+	.	gene_id "MSTRG.79951"; transcript_id "MSTRG.79951.319"; exon_number "38";
chr17	StringTie	exon	80361734	80361888	1000	+	.	gene_id "MSTRG.79951"; transcript_id "MSTRG.79951.319"; exon_number "39";
chr17	StringTie	exon	80363102	80363314	1000	+	.	gene_id "MSTRG.79951"; transcript_id "MSTRG.79951.319"; exon_number "40";
chr17	StringTie	exon	80363609	80363790	1000	+	.	gene_id "MSTRG.79951"; transcript_id "MSTRG.79951.319"; exon_number "41";
chr17	StringTie	exon	80364433	80364553	1000	+	.	gene_id "MSTRG.79951"; transcript_id "MSTRG.79951.319"; exon_number "42";
chr17	StringTie	exon	80367748	80367848	1000	+	.	gene_id "MSTRG.79951"; transcript_id "MSTRG.79951.319"; exon_number "43";
chr17	StringTie	exon	80367961	80368143	1000	+	.	gene_id "MSTRG.79951"; transcript_id "MSTRG.79951.319"; exon_number "44";
chr17	StringTie	exon	80369502	80369671	1000	+	.	gene_id "MSTRG.79951"; transcript_id "MSTRG.79951.319"; exon_number "45";
chr17	StringTie	exon	80369768	80369867	1000	+	.	gene_id "MSTRG.79951"; transcript_id "MSTRG.79951.319"; exon_number "46";
chr17	StringTie	exon	80371874	80371985	1000	+	.	gene_id "MSTRG.79951"; transcript_id "MSTRG.79951.319"; exon_number "47";
chr17	StringTie	exon	80372521	80372734	1000	+	.	gene_id "MSTRG.79951"; transcript_id "MSTRG.79951.319"; exon_number "48";
chr17	StringTie	exon	80372975	80373165	1000	+	.	gene_id "MSTRG.79951"; transcript_id "MSTRG.79951.319"; exon_number "49";
chr17	StringTie	exon	80374458	80374589	1000	+	.	gene_id "MSTRG.79951"; transcript_id "MSTRG.79951.319"; exon_number "50";
chr17	StringTie	exon	80375760	80375870	1000	+	.	gene_id "MSTRG.79951"; transcript_id "MSTRG.79951.319"; exon_number "51";
chr17	StringTie	exon	80376301	80376543	1000	+	.	gene_id "MSTRG.79951"; transcript_id "MSTRG.79951.319"; exon_number "52";
chr17	StringTie	exon	80376882	80376963	1000	+	.	gene_id "MSTRG.79951"; transcript_id "MSTRG.79951.319"; exon_number "53";
chr17	StringTie	exon	80377762	80377796	1000	+	.	gene_id "MSTRG.79951"; transcript_id "MSTRG.79951.319"; exon_number "54";
chr17	StringTie	exon	80379620	80379714	1000	+	.	gene_id "MSTRG.79951"; transcript_id "MSTRG.79951.319"; exon_number "55";
chr17	StringTie	exon	80380831	80380987	1000	+	.	gene_id "MSTRG.79951"; transcript_id "MSTRG.79951.319"; exon_number "56";
chr17	StringTie	exon	80381547	80381727	1000	+	.	gene_id "MSTRG.79951"; transcript_id "MSTRG.79951.319"; exon_number "57";
chr17	StringTie	exon	80382979	80383070	1000	+	.	gene_id "MSTRG.79951"; transcript_id "MSTRG.79951.319"; exon_number "58";
chr17	StringTie	exon	80383677	80383928	1000	+	.	gene_id "MSTRG.79951"; transcript_id "MSTRG.79951.319"; exon_number "59";
chr17	StringTie	exon	80385039	80385171	1000	+	.	gene_id "MSTRG.79951"; transcript_id "MSTRG.79951.319"; exon_number "60";
chr17	StringTie	exon	80385538	80385621	1000	+	.	gene_id "MSTRG.79951"; transcript_id "MSTRG.79951.319"; exon_number "61";
chr17	StringTie	exon	80386250	80386430	1000	+	.	gene_id "MSTRG.79951"; transcript_id "MSTRG.79951.319"; exon_number "62";
chr17	StringTie	exon	80386690	80386891	1000	+	.	gene_id "MSTRG.79951"; transcript_id "MSTRG.79951.319"; exon_number "63";
chr17	StringTie	exon	80388612	80388689	1000	+	.	gene_id "MSTRG.79951"; transcript_id "MSTRG.79951.319"; exon_number "64";
chr17	StringTie	exon	80389173	80389367	1000	+	.	gene_id "MSTRG.79951"; transcript_id "MSTRG.79951.319"; exon_number "65";
chr17	StringTie	exon	80389828	80389917	1000	+	.	gene_id "MSTRG.79951"; transcript_id "MSTRG.79951.319"; exon_number "66";
chr17	StringTie	exon	80390012	80390196	1000	+	.	gene_id "MSTRG.79951"; transcript_id "MSTRG.79951.319"; exon_number "67";
chr17	StringTie	exon	80393345	80400327	1000	+	.	gene_id "MSTRG.79951"; transcript_id "MSTRG.79951.319"; exon_number "68";
chr17	StringTie	transcript	80169886	80209368	1000	+	.	gene_id "MSTRG.79951"; transcript_id "MSTRG.79951.32";
chr17	StringTie	exon	80169886	80170056	1000	+	.	gene_id "MSTRG.79951"; transcript_id "MSTRG.79951.32"; exon_number "1";
chr17	StringTie	exon	80172906	80173228	1000	+	.	gene_id "MSTRG.79951"; transcript_id "MSTRG.79951.32"; exon_number "2";
chr17	StringTie	exon	80178508	80178655	1000	+	.	gene_id "MSTRG.79951"; transcript_id "MSTRG.79951.32"; exon_number "3";
chr17	StringTie	exon	80179104	80179301	1000	+	.	gene_id "MSTRG.79951"; transcript_id "MSTRG.79951.32"; exon_number "4";
chr17	StringTie	exon	80181419	80181649	1000	+	.	gene_id "MSTRG.79951"; transcript_id "MSTRG.79951.32"; exon_number "5";
chr17	StringTie	exon	80182653	80182790	1000	+	.	gene_id "MSTRG.79951"; transcript_id "MSTRG.79951.32"; exon_number "6";
chr17	StringTie	exon	80183913	80184238	1000	+	.	gene_id "MSTRG.79951"; transcript_id "MSTRG.79951.32"; exon_number "7";
chr17	StringTie	exon	80188377	80188544	1000	+	.	gene_id "MSTRG.79951"; transcript_id "MSTRG.79951.32"; exon_number "8";
chr17	StringTie	exon	80189753	80189872	1000	+	.	gene_id "MSTRG.79951"; transcript_id "MSTRG.79951.32"; exon_number "9";
chr17	StringTie	exon	80190774	80190899	1000	+	.	gene_id "MSTRG.79951"; transcript_id "MSTRG.79951.32"; exon_number "10";
chr17	StringTie	exon	80191323	80191472	1000	+	.	gene_id "MSTRG.79951"; transcript_id "MSTRG.79951.32"; exon_number "11";
chr17	StringTie	exon	80192503	80192619	1000	+	.	gene_id "MSTRG.79951"; transcript_id "MSTRG.79951.32"; exon_number "12";
chr17	StringTie	exon	80195191	80195333	1000	+	.	gene_id "MSTRG.79951"; transcript_id "MSTRG.79951.32"; exon_number "13";
chr17	StringTie	exon	80195558	80195652	1000	+	.	gene_id "MSTRG.79951"; transcript_id "MSTRG.79951.32"; exon_number "14";
chr17	StringTie	exon	80198099	80198162	1000	+	.	gene_id "MSTRG.79951"; transcript_id "MSTRG.79951.32"; exon_number "15";
chr17	StringTie	exon	80198399	80198591	1000	+	.	gene_id "MSTRG.79951"; transcript_id "MSTRG.79951.32"; exon_number "16";
chr17	StringTie	exon	80202180	80202420	1000	+	.	gene_id "MSTRG.79951"; transcript_id "MSTRG.79951.32"; exon_number "17";
chr17	StringTie	exon	80203822	80203885	1000	+	.	gene_id "MSTRG.79951"; transcript_id "MSTRG.79951.32"; exon_number "18";
chr17	StringTie	exon	80204227	80204341	1000	+	.	gene_id "MSTRG.79951"; transcript_id "MSTRG.79951.32"; exon_number "19";
chr17	StringTie	exon	80205035	80205205	1000	+	.	gene_id "MSTRG.79951"; transcript_id "MSTRG.79951.32"; exon_number "20";
chr17	StringTie	exon	80205531	80205652	1000	+	.	gene_id "MSTRG.79951"; transcript_id "MSTRG.79951.32"; exon_number "21";
chr17	StringTie	exon	80206970	80207085	1000	+	.	gene_id "MSTRG.79951"; transcript_id "MSTRG.79951.32"; exon_number "22";
chr17	StringTie	exon	80208138	80209368	1000	+	.	gene_id "MSTRG.79951"; transcript_id "MSTRG.79951.32"; exon_number "23";
chr17	StringTie	transcript	80260798	80398883	1000	+	.	gene_id "MSTRG.79951"; transcript_id "MSTRG.79951.320";
chr17	StringTie	exon	80260798	80261441	1000	+	.	gene_id "MSTRG.79951"; transcript_id "MSTRG.79951.320"; exon_number "1";
chr17	StringTie	exon	80263663	80263778	1000	+	.	gene_id "MSTRG.79951"; transcript_id "MSTRG.79951.320"; exon_number "2";
chr17	StringTie	exon	80273241	80273404	1000	+	.	gene_id "MSTRG.79951"; transcript_id "MSTRG.79951.320"; exon_number "3";
chr17	StringTie	exon	80287815	80288363	1000	+	.	gene_id "MSTRG.79951"; transcript_id "MSTRG.79951.320"; exon_number "4";
chr17	StringTie	exon	80288633	80288755	1000	+	.	gene_id "MSTRG.79951"; transcript_id "MSTRG.79951.320"; exon_number "5";
chr17	StringTie	exon	80289659	80289837	1000	+	.	gene_id "MSTRG.79951"; transcript_id "MSTRG.79951.320"; exon_number "6";
chr17	StringTie	exon	80290570	80290728	1000	+	.	gene_id "MSTRG.79951"; transcript_id "MSTRG.79951.320"; exon_number "7";
chr17	StringTie	exon	80291628	80291827	1000	+	.	gene_id "MSTRG.79951"; transcript_id "MSTRG.79951.320"; exon_number "8";
chr17	StringTie	exon	80294720	80295003	1000	+	.	gene_id "MSTRG.79951"; transcript_id "MSTRG.79951.320"; exon_number "9";
chr17	StringTie	exon	80295557	80295813	1000	+	.	gene_id "MSTRG.79951"; transcript_id "MSTRG.79951.320"; exon_number "10";
chr17	StringTie	exon	80298321	80298518	1000	+	.	gene_id "MSTRG.79951"; transcript_id "MSTRG.79951.320"; exon_number "11";
chr17	StringTie	exon	80306252	80306468	1000	+	.	gene_id "MSTRG.79951"; transcript_id "MSTRG.79951.320"; exon_number "12";
chr17	StringTie	exon	80307128	80307201	1000	+	.	gene_id "MSTRG.79951"; transcript_id "MSTRG.79951.320"; exon_number "13";
chr17	StringTie	exon	80309018	80309171	1000	+	.	gene_id "MSTRG.79951"; transcript_id "MSTRG.79951.320"; exon_number "14";
chr17	StringTie	exon	80313012	80313167	1000	+	.	gene_id "MSTRG.79951"; transcript_id "MSTRG.79951.320"; exon_number "15";
chr17	StringTie	exon	80317188	80317277	1000	+	.	gene_id "MSTRG.79951"; transcript_id "MSTRG.79951.320"; exon_number "16";
chr17	StringTie	exon	80319190	80319312	1000	+	.	gene_id "MSTRG.79951"; transcript_id "MSTRG.79951.320"; exon_number "17";
chr17	StringTie	exon	80325030	80325198	1000	+	.	gene_id "MSTRG.79951"; transcript_id "MSTRG.79951.320"; exon_number "18";
chr17	StringTie	exon	80327816	80327989	1000	+	.	gene_id "MSTRG.79951"; transcript_id "MSTRG.79951.320"; exon_number "19";
chr17	StringTie	exon	80328328	80328477	1000	+	.	gene_id "MSTRG.79951"; transcript_id "MSTRG.79951.320"; exon_number "20";
chr17	StringTie	exon	80332006	80332631	1000	+	.	gene_id "MSTRG.79951"; transcript_id "MSTRG.79951.320"; exon_number "21";
chr17	StringTie	exon	80334105	80334270	1000	+	.	gene_id "MSTRG.79951"; transcript_id "MSTRG.79951.320"; exon_number "22";
chr17	StringTie	exon	80336161	80336378	1000	+	.	gene_id "MSTRG.79951"; transcript_id "MSTRG.79951.320"; exon_number "23";
chr17	StringTie	exon	80337586	80337726	1000	+	.	gene_id "MSTRG.79951"; transcript_id "MSTRG.79951.320"; exon_number "24";
chr17	StringTie	exon	80337833	80337997	1000	+	.	gene_id "MSTRG.79951"; transcript_id "MSTRG.79951.320"; exon_number "25";
chr17	StringTie	exon	80339201	80340356	1000	+	.	gene_id "MSTRG.79951"; transcript_id "MSTRG.79951.320"; exon_number "26";
chr17	StringTie	exon	80343132	80343325	1000	+	.	gene_id "MSTRG.79951"; transcript_id "MSTRG.79951.320"; exon_number "27";
chr17	StringTie	exon	80343857	80344015	1000	+	.	gene_id "MSTRG.79951"; transcript_id "MSTRG.79951.320"; exon_number "28";
chr17	StringTie	exon	80344678	80348286	1000	+	.	gene_id "MSTRG.79951"; transcript_id "MSTRG.79951.320"; exon_number "29";
chr17	StringTie	exon	80349770	80349906	1000	+	.	gene_id "MSTRG.79951"; transcript_id "MSTRG.79951.320"; exon_number "30";
chr17	StringTie	exon	80350301	80350396	1000	+	.	gene_id "MSTRG.79951"; transcript_id "MSTRG.79951.320"; exon_number "31";
chr17	StringTie	exon	80351685	80351803	1000	+	.	gene_id "MSTRG.79951"; transcript_id "MSTRG.79951.320"; exon_number "32";
chr17	StringTie	exon	80352940	80353059	1000	+	.	gene_id "MSTRG.79951"; transcript_id "MSTRG.79951.320"; exon_number "33";
chr17	StringTie	exon	80353512	80353666	1000	+	.	gene_id "MSTRG.79951"; transcript_id "MSTRG.79951.320"; exon_number "34";
chr17	StringTie	exon	80354019	80354166	1000	+	.	gene_id "MSTRG.79951"; transcript_id "MSTRG.79951.320"; exon_number "35";
chr17	StringTie	exon	80354441	80354576	1000	+	.	gene_id "MSTRG.79951"; transcript_id "MSTRG.79951.320"; exon_number "36";
chr17	StringTie	exon	80358288	80358479	1000	+	.	gene_id "MSTRG.79951"; transcript_id "MSTRG.79951.320"; exon_number "37";
chr17	StringTie	exon	80360061	80360206	1000	+	.	gene_id "MSTRG.79951"; transcript_id "MSTRG.79951.320"; exon_number "38";
chr17	StringTie	exon	80361734	80361888	1000	+	.	gene_id "MSTRG.79951"; transcript_id "MSTRG.79951.320"; exon_number "39";
chr17	StringTie	exon	80363102	80363314	1000	+	.	gene_id "MSTRG.79951"; transcript_id "MSTRG.79951.320"; exon_number "40";
chr17	StringTie	exon	80363609	80363790	1000	+	.	gene_id "MSTRG.79951"; transcript_id "MSTRG.79951.320"; exon_number "41";
chr17	StringTie	exon	80364433	80364553	1000	+	.	gene_id "MSTRG.79951"; transcript_id "MSTRG.79951.320"; exon_number "42";
chr17	StringTie	exon	80367748	80367848	1000	+	.	gene_id "MSTRG.79951"; transcript_id "MSTRG.79951.320"; exon_number "43";
chr17	StringTie	exon	80367961	80368143	1000	+	.	gene_id "MSTRG.79951"; transcript_id "MSTRG.79951.320"; exon_number "44";
chr17	StringTie	exon	80369502	80369671	1000	+	.	gene_id "MSTRG.79951"; transcript_id "MSTRG.79951.320"; exon_number "45";
chr17	StringTie	exon	80369768	80369867	1000	+	.	gene_id "MSTRG.79951"; transcript_id "MSTRG.79951.320"; exon_number "46";
chr17	StringTie	exon	80371874	80371985	1000	+	.	gene_id "MSTRG.79951"; transcript_id "MSTRG.79951.320"; exon_number "47";
chr17	StringTie	exon	80372521	80372734	1000	+	.	gene_id "MSTRG.79951"; transcript_id "MSTRG.79951.320"; exon_number "48";
chr17	StringTie	exon	80372975	80373165	1000	+	.	gene_id "MSTRG.79951"; transcript_id "MSTRG.79951.320"; exon_number "49";
chr17	StringTie	exon	80374458	80374589	1000	+	.	gene_id "MSTRG.79951"; transcript_id "MSTRG.79951.320"; exon_number "50";
chr17	StringTie	exon	80375760	80375870	1000	+	.	gene_id "MSTRG.79951"; transcript_id "MSTRG.79951.320"; exon_number "51";
chr17	StringTie	exon	80376301	80376543	1000	+	.	gene_id "MSTRG.79951"; transcript_id "MSTRG.79951.320"; exon_number "52";
chr17	StringTie	exon	80376882	80376958	1000	+	.	gene_id "MSTRG.79951"; transcript_id "MSTRG.79951.320"; exon_number "53";
chr17	StringTie	exon	80377762	80377796	1000	+	.	gene_id "MSTRG.79951"; transcript_id "MSTRG.79951.320"; exon_number "54";
chr17	StringTie	exon	80379620	80379714	1000	+	.	gene_id "MSTRG.79951"; transcript_id "MSTRG.79951.320"; exon_number "55";
chr17	StringTie	exon	80380831	80380987	1000	+	.	gene_id "MSTRG.79951"; transcript_id "MSTRG.79951.320"; exon_number "56";
chr17	StringTie	exon	80381547	80381727	1000	+	.	gene_id "MSTRG.79951"; transcript_id "MSTRG.79951.320"; exon_number "57";
chr17	StringTie	exon	80382979	80383070	1000	+	.	gene_id "MSTRG.79951"; transcript_id "MSTRG.79951.320"; exon_number "58";
chr17	StringTie	exon	80383677	80383928	1000	+	.	gene_id "MSTRG.79951"; transcript_id "MSTRG.79951.320"; exon_number "59";
chr17	StringTie	exon	80385039	80385171	1000	+	.	gene_id "MSTRG.79951"; transcript_id "MSTRG.79951.320"; exon_number "60";
chr17	StringTie	exon	80385538	80385621	1000	+	.	gene_id "MSTRG.79951"; transcript_id "MSTRG.79951.320"; exon_number "61";
chr17	StringTie	exon	80386250	80386430	1000	+	.	gene_id "MSTRG.79951"; transcript_id "MSTRG.79951.320"; exon_number "62";
chr17	StringTie	exon	80386690	80386891	1000	+	.	gene_id "MSTRG.79951"; transcript_id "MSTRG.79951.320"; exon_number "63";
chr17	StringTie	exon	80388612	80388689	1000	+	.	gene_id "MSTRG.79951"; transcript_id "MSTRG.79951.320"; exon_number "64";
chr17	StringTie	exon	80389173	80389367	1000	+	.	gene_id "MSTRG.79951"; transcript_id "MSTRG.79951.320"; exon_number "65";
chr17	StringTie	exon	80389828	80389917	1000	+	.	gene_id "MSTRG.79951"; transcript_id "MSTRG.79951.320"; exon_number "66";
chr17	StringTie	exon	80390012	80390196	1000	+	.	gene_id "MSTRG.79951"; transcript_id "MSTRG.79951.320"; exon_number "67";
chr17	StringTie	exon	80393345	80398883	1000	+	.	gene_id "MSTRG.79951"; transcript_id "MSTRG.79951.320"; exon_number "68";
chr17	StringTie	transcript	80260800	80400807	1000	+	.	gene_id "MSTRG.79951"; transcript_id "MSTRG.79951.321";
chr17	StringTie	exon	80260800	80261441	1000	+	.	gene_id "MSTRG.79951"; transcript_id "MSTRG.79951.321"; exon_number "1";
chr17	StringTie	exon	80263574	80263778	1000	+	.	gene_id "MSTRG.79951"; transcript_id "MSTRG.79951.321"; exon_number "2";
chr17	StringTie	exon	80273241	80273404	1000	+	.	gene_id "MSTRG.79951"; transcript_id "MSTRG.79951.321"; exon_number "3";
chr17	StringTie	exon	80278764	80278910	1000	+	.	gene_id "MSTRG.79951"; transcript_id "MSTRG.79951.321"; exon_number "4";
chr17	StringTie	exon	80287815	80288363	1000	+	.	gene_id "MSTRG.79951"; transcript_id "MSTRG.79951.321"; exon_number "5";
chr17	StringTie	exon	80288633	80288755	1000	+	.	gene_id "MSTRG.79951"; transcript_id "MSTRG.79951.321"; exon_number "6";
chr17	StringTie	exon	80289659	80289837	1000	+	.	gene_id "MSTRG.79951"; transcript_id "MSTRG.79951.321"; exon_number "7";
chr17	StringTie	exon	80290570	80290728	1000	+	.	gene_id "MSTRG.79951"; transcript_id "MSTRG.79951.321"; exon_number "8";
chr17	StringTie	exon	80291628	80291827	1000	+	.	gene_id "MSTRG.79951"; transcript_id "MSTRG.79951.321"; exon_number "9";
chr17	StringTie	exon	80294720	80295003	1000	+	.	gene_id "MSTRG.79951"; transcript_id "MSTRG.79951.321"; exon_number "10";
chr17	StringTie	exon	80295557	80295813	1000	+	.	gene_id "MSTRG.79951"; transcript_id "MSTRG.79951.321"; exon_number "11";
chr17	StringTie	exon	80298321	80298518	1000	+	.	gene_id "MSTRG.79951"; transcript_id "MSTRG.79951.321"; exon_number "12";
chr17	StringTie	exon	80306252	80306468	1000	+	.	gene_id "MSTRG.79951"; transcript_id "MSTRG.79951.321"; exon_number "13";
chr17	StringTie	exon	80307137	80307201	1000	+	.	gene_id "MSTRG.79951"; transcript_id "MSTRG.79951.321"; exon_number "14";
chr17	StringTie	exon	80309018	80309171	1000	+	.	gene_id "MSTRG.79951"; transcript_id "MSTRG.79951.321"; exon_number "15";
chr17	StringTie	exon	80313012	80313167	1000	+	.	gene_id "MSTRG.79951"; transcript_id "MSTRG.79951.321"; exon_number "16";
chr17	StringTie	exon	80317188	80317277	1000	+	.	gene_id "MSTRG.79951"; transcript_id "MSTRG.79951.321"; exon_number "17";
chr17	StringTie	exon	80319190	80319312	1000	+	.	gene_id "MSTRG.79951"; transcript_id "MSTRG.79951.321"; exon_number "18";
chr17	StringTie	exon	80325030	80325198	1000	+	.	gene_id "MSTRG.79951"; transcript_id "MSTRG.79951.321"; exon_number "19";
chr17	StringTie	exon	80327816	80327989	1000	+	.	gene_id "MSTRG.79951"; transcript_id "MSTRG.79951.321"; exon_number "20";
chr17	StringTie	exon	80328328	80328477	1000	+	.	gene_id "MSTRG.79951"; transcript_id "MSTRG.79951.321"; exon_number "21";
chr17	StringTie	exon	80332006	80332631	1000	+	.	gene_id "MSTRG.79951"; transcript_id "MSTRG.79951.321"; exon_number "22";
chr17	StringTie	exon	80334105	80334270	1000	+	.	gene_id "MSTRG.79951"; transcript_id "MSTRG.79951.321"; exon_number "23";
chr17	StringTie	exon	80336161	80336378	1000	+	.	gene_id "MSTRG.79951"; transcript_id "MSTRG.79951.321"; exon_number "24";
chr17	StringTie	exon	80337586	80337726	1000	+	.	gene_id "MSTRG.79951"; transcript_id "MSTRG.79951.321"; exon_number "25";
chr17	StringTie	exon	80337833	80337997	1000	+	.	gene_id "MSTRG.79951"; transcript_id "MSTRG.79951.321"; exon_number "26";
chr17	StringTie	exon	80339201	80340356	1000	+	.	gene_id "MSTRG.79951"; transcript_id "MSTRG.79951.321"; exon_number "27";
chr17	StringTie	exon	80343132	80343325	1000	+	.	gene_id "MSTRG.79951"; transcript_id "MSTRG.79951.321"; exon_number "28";
chr17	StringTie	exon	80343857	80344015	1000	+	.	gene_id "MSTRG.79951"; transcript_id "MSTRG.79951.321"; exon_number "29";
chr17	StringTie	exon	80344678	80348286	1000	+	.	gene_id "MSTRG.79951"; transcript_id "MSTRG.79951.321"; exon_number "30";
chr17	StringTie	exon	80349770	80349906	1000	+	.	gene_id "MSTRG.79951"; transcript_id "MSTRG.79951.321"; exon_number "31";
chr17	StringTie	exon	80350301	80350396	1000	+	.	gene_id "MSTRG.79951"; transcript_id "MSTRG.79951.321"; exon_number "32";
chr17	StringTie	exon	80351685	80351803	1000	+	.	gene_id "MSTRG.79951"; transcript_id "MSTRG.79951.321"; exon_number "33";
chr17	StringTie	exon	80352940	80353059	1000	+	.	gene_id "MSTRG.79951"; transcript_id "MSTRG.79951.321"; exon_number "34";
chr17	StringTie	exon	80353512	80353666	1000	+	.	gene_id "MSTRG.79951"; transcript_id "MSTRG.79951.321"; exon_number "35";
chr17	StringTie	exon	80354019	80354166	1000	+	.	gene_id "MSTRG.79951"; transcript_id "MSTRG.79951.321"; exon_number "36";
chr17	StringTie	exon	80354441	80354576	1000	+	.	gene_id "MSTRG.79951"; transcript_id "MSTRG.79951.321"; exon_number "37";
chr17	StringTie	exon	80358288	80358479	1000	+	.	gene_id "MSTRG.79951"; transcript_id "MSTRG.79951.321"; exon_number "38";
chr17	StringTie	exon	80360061	80360206	1000	+	.	gene_id "MSTRG.79951"; transcript_id "MSTRG.79951.321"; exon_number "39";
chr17	StringTie	exon	80361734	80361888	1000	+	.	gene_id "MSTRG.79951"; transcript_id "MSTRG.79951.321"; exon_number "40";
chr17	StringTie	exon	80363102	80363314	1000	+	.	gene_id "MSTRG.79951"; transcript_id "MSTRG.79951.321"; exon_number "41";
chr17	StringTie	exon	80363609	80363790	1000	+	.	gene_id "MSTRG.79951"; transcript_id "MSTRG.79951.321"; exon_number "42";
chr17	StringTie	exon	80364433	80364553	1000	+	.	gene_id "MSTRG.79951"; transcript_id "MSTRG.79951.321"; exon_number "43";
chr17	StringTie	exon	80367748	80367848	1000	+	.	gene_id "MSTRG.79951"; transcript_id "MSTRG.79951.321"; exon_number "44";
chr17	StringTie	exon	80367961	80368143	1000	+	.	gene_id "MSTRG.79951"; transcript_id "MSTRG.79951.321"; exon_number "45";
chr17	StringTie	exon	80369502	80369671	1000	+	.	gene_id "MSTRG.79951"; transcript_id "MSTRG.79951.321"; exon_number "46";
chr17	StringTie	exon	80369768	80369867	1000	+	.	gene_id "MSTRG.79951"; transcript_id "MSTRG.79951.321"; exon_number "47";
chr17	StringTie	exon	80371874	80371985	1000	+	.	gene_id "MSTRG.79951"; transcript_id "MSTRG.79951.321"; exon_number "48";
chr17	StringTie	exon	80372521	80372734	1000	+	.	gene_id "MSTRG.79951"; transcript_id "MSTRG.79951.321"; exon_number "49";
chr17	StringTie	exon	80372975	80373165	1000	+	.	gene_id "MSTRG.79951"; transcript_id "MSTRG.79951.321"; exon_number "50";
chr17	StringTie	exon	80374458	80374589	1000	+	.	gene_id "MSTRG.79951"; transcript_id "MSTRG.79951.321"; exon_number "51";
chr17	StringTie	exon	80375760	80375870	1000	+	.	gene_id "MSTRG.79951"; transcript_id "MSTRG.79951.321"; exon_number "52";
chr17	StringTie	exon	80376301	80376543	1000	+	.	gene_id "MSTRG.79951"; transcript_id "MSTRG.79951.321"; exon_number "53";
chr17	StringTie	exon	80376882	80376963	1000	+	.	gene_id "MSTRG.79951"; transcript_id "MSTRG.79951.321"; exon_number "54";
chr17	StringTie	exon	80377762	80377796	1000	+	.	gene_id "MSTRG.79951"; transcript_id "MSTRG.79951.321"; exon_number "55";
chr17	StringTie	exon	80379620	80379714	1000	+	.	gene_id "MSTRG.79951"; transcript_id "MSTRG.79951.321"; exon_number "56";
chr17	StringTie	exon	80380831	80380987	1000	+	.	gene_id "MSTRG.79951"; transcript_id "MSTRG.79951.321"; exon_number "57";
chr17	StringTie	exon	80381547	80381727	1000	+	.	gene_id "MSTRG.79951"; transcript_id "MSTRG.79951.321"; exon_number "58";
chr17	StringTie	exon	80382979	80383070	1000	+	.	gene_id "MSTRG.79951"; transcript_id "MSTRG.79951.321"; exon_number "59";
chr17	StringTie	exon	80383677	80383928	1000	+	.	gene_id "MSTRG.79951"; transcript_id "MSTRG.79951.321"; exon_number "60";
chr17	StringTie	exon	80385039	80385171	1000	+	.	gene_id "MSTRG.79951"; transcript_id "MSTRG.79951.321"; exon_number "61";
chr17	StringTie	exon	80385538	80385621	1000	+	.	gene_id "MSTRG.79951"; transcript_id "MSTRG.79951.321"; exon_number "62";
chr17	StringTie	exon	80386250	80386430	1000	+	.	gene_id "MSTRG.79951"; transcript_id "MSTRG.79951.321"; exon_number "63";
chr17	StringTie	exon	80386690	80386891	1000	+	.	gene_id "MSTRG.79951"; transcript_id "MSTRG.79951.321"; exon_number "64";
chr17	StringTie	exon	80388612	80388689	1000	+	.	gene_id "MSTRG.79951"; transcript_id "MSTRG.79951.321"; exon_number "65";
chr17	StringTie	exon	80389173	80389367	1000	+	.	gene_id "MSTRG.79951"; transcript_id "MSTRG.79951.321"; exon_number "66";
chr17	StringTie	exon	80389828	80389917	1000	+	.	gene_id "MSTRG.79951"; transcript_id "MSTRG.79951.321"; exon_number "67";
chr17	StringTie	exon	80390012	80390196	1000	+	.	gene_id "MSTRG.79951"; transcript_id "MSTRG.79951.321"; exon_number "68";
chr17	StringTie	exon	80393345	80400807	1000	+	.	gene_id "MSTRG.79951"; transcript_id "MSTRG.79951.321"; exon_number "69";
chr17	StringTie	transcript	80260800	80400262	1000	+	.	gene_id "MSTRG.79951"; transcript_id "MSTRG.79951.322";
chr17	StringTie	exon	80260800	80261441	1000	+	.	gene_id "MSTRG.79951"; transcript_id "MSTRG.79951.322"; exon_number "1";
chr17	StringTie	exon	80263574	80263778	1000	+	.	gene_id "MSTRG.79951"; transcript_id "MSTRG.79951.322"; exon_number "2";
chr17	StringTie	exon	80273241	80273404	1000	+	.	gene_id "MSTRG.79951"; transcript_id "MSTRG.79951.322"; exon_number "3";
chr17	StringTie	exon	80287815	80288363	1000	+	.	gene_id "MSTRG.79951"; transcript_id "MSTRG.79951.322"; exon_number "4";
chr17	StringTie	exon	80288633	80288755	1000	+	.	gene_id "MSTRG.79951"; transcript_id "MSTRG.79951.322"; exon_number "5";
chr17	StringTie	exon	80289659	80289837	1000	+	.	gene_id "MSTRG.79951"; transcript_id "MSTRG.79951.322"; exon_number "6";
chr17	StringTie	exon	80290570	80290728	1000	+	.	gene_id "MSTRG.79951"; transcript_id "MSTRG.79951.322"; exon_number "7";
chr17	StringTie	exon	80291628	80291827	1000	+	.	gene_id "MSTRG.79951"; transcript_id "MSTRG.79951.322"; exon_number "8";
chr17	StringTie	exon	80294720	80295003	1000	+	.	gene_id "MSTRG.79951"; transcript_id "MSTRG.79951.322"; exon_number "9";
chr17	StringTie	exon	80295557	80295813	1000	+	.	gene_id "MSTRG.79951"; transcript_id "MSTRG.79951.322"; exon_number "10";
chr17	StringTie	exon	80298321	80298518	1000	+	.	gene_id "MSTRG.79951"; transcript_id "MSTRG.79951.322"; exon_number "11";
chr17	StringTie	exon	80306252	80306468	1000	+	.	gene_id "MSTRG.79951"; transcript_id "MSTRG.79951.322"; exon_number "12";
chr17	StringTie	exon	80307128	80307201	1000	+	.	gene_id "MSTRG.79951"; transcript_id "MSTRG.79951.322"; exon_number "13";
chr17	StringTie	exon	80309018	80309171	1000	+	.	gene_id "MSTRG.79951"; transcript_id "MSTRG.79951.322"; exon_number "14";
chr17	StringTie	exon	80313012	80313167	1000	+	.	gene_id "MSTRG.79951"; transcript_id "MSTRG.79951.322"; exon_number "15";
chr17	StringTie	exon	80317188	80317277	1000	+	.	gene_id "MSTRG.79951"; transcript_id "MSTRG.79951.322"; exon_number "16";
chr17	StringTie	exon	80319190	80319312	1000	+	.	gene_id "MSTRG.79951"; transcript_id "MSTRG.79951.322"; exon_number "17";
chr17	StringTie	exon	80325030	80325198	1000	+	.	gene_id "MSTRG.79951"; transcript_id "MSTRG.79951.322"; exon_number "18";
chr17	StringTie	exon	80327816	80327989	1000	+	.	gene_id "MSTRG.79951"; transcript_id "MSTRG.79951.322"; exon_number "19";
chr17	StringTie	exon	80328328	80328477	1000	+	.	gene_id "MSTRG.79951"; transcript_id "MSTRG.79951.322"; exon_number "20";
chr17	StringTie	exon	80332006	80332631	1000	+	.	gene_id "MSTRG.79951"; transcript_id "MSTRG.79951.322"; exon_number "21";
chr17	StringTie	exon	80334105	80334270	1000	+	.	gene_id "MSTRG.79951"; transcript_id "MSTRG.79951.322"; exon_number "22";
chr17	StringTie	exon	80336161	80336378	1000	+	.	gene_id "MSTRG.79951"; transcript_id "MSTRG.79951.322"; exon_number "23";
chr17	StringTie	exon	80337586	80337726	1000	+	.	gene_id "MSTRG.79951"; transcript_id "MSTRG.79951.322"; exon_number "24";
chr17	StringTie	exon	80337833	80337997	1000	+	.	gene_id "MSTRG.79951"; transcript_id "MSTRG.79951.322"; exon_number "25";
chr17	StringTie	exon	80339201	80340356	1000	+	.	gene_id "MSTRG.79951"; transcript_id "MSTRG.79951.322"; exon_number "26";
chr17	StringTie	exon	80343132	80343325	1000	+	.	gene_id "MSTRG.79951"; transcript_id "MSTRG.79951.322"; exon_number "27";
chr17	StringTie	exon	80343857	80344015	1000	+	.	gene_id "MSTRG.79951"; transcript_id "MSTRG.79951.322"; exon_number "28";
chr17	StringTie	exon	80344678	80348286	1000	+	.	gene_id "MSTRG.79951"; transcript_id "MSTRG.79951.322"; exon_number "29";
chr17	StringTie	exon	80349770	80349906	1000	+	.	gene_id "MSTRG.79951"; transcript_id "MSTRG.79951.322"; exon_number "30";
chr17	StringTie	exon	80350301	80350396	1000	+	.	gene_id "MSTRG.79951"; transcript_id "MSTRG.79951.322"; exon_number "31";
chr17	StringTie	exon	80351685	80351803	1000	+	.	gene_id "MSTRG.79951"; transcript_id "MSTRG.79951.322"; exon_number "32";
chr17	StringTie	exon	80352940	80353059	1000	+	.	gene_id "MSTRG.79951"; transcript_id "MSTRG.79951.322"; exon_number "33";
chr17	StringTie	exon	80353512	80353666	1000	+	.	gene_id "MSTRG.79951"; transcript_id "MSTRG.79951.322"; exon_number "34";
chr17	StringTie	exon	80354019	80354166	1000	+	.	gene_id "MSTRG.79951"; transcript_id "MSTRG.79951.322"; exon_number "35";
chr17	StringTie	exon	80354441	80354576	1000	+	.	gene_id "MSTRG.79951"; transcript_id "MSTRG.79951.322"; exon_number "36";
chr17	StringTie	exon	80358288	80358479	1000	+	.	gene_id "MSTRG.79951"; transcript_id "MSTRG.79951.322"; exon_number "37";
chr17	StringTie	exon	80360061	80360206	1000	+	.	gene_id "MSTRG.79951"; transcript_id "MSTRG.79951.322"; exon_number "38";
chr17	StringTie	exon	80361734	80361888	1000	+	.	gene_id "MSTRG.79951"; transcript_id "MSTRG.79951.322"; exon_number "39";
chr17	StringTie	exon	80363102	80363314	1000	+	.	gene_id "MSTRG.79951"; transcript_id "MSTRG.79951.322"; exon_number "40";
chr17	StringTie	exon	80363609	80363790	1000	+	.	gene_id "MSTRG.79951"; transcript_id "MSTRG.79951.322"; exon_number "41";
chr17	StringTie	exon	80364433	80364553	1000	+	.	gene_id "MSTRG.79951"; transcript_id "MSTRG.79951.322"; exon_number "42";
chr17	StringTie	exon	80367748	80367848	1000	+	.	gene_id "MSTRG.79951"; transcript_id "MSTRG.79951.322"; exon_number "43";
chr17	StringTie	exon	80367961	80368143	1000	+	.	gene_id "MSTRG.79951"; transcript_id "MSTRG.79951.322"; exon_number "44";
chr17	StringTie	exon	80369502	80369671	1000	+	.	gene_id "MSTRG.79951"; transcript_id "MSTRG.79951.322"; exon_number "45";
chr17	StringTie	exon	80369768	80369867	1000	+	.	gene_id "MSTRG.79951"; transcript_id "MSTRG.79951.322"; exon_number "46";
chr17	StringTie	exon	80371874	80371985	1000	+	.	gene_id "MSTRG.79951"; transcript_id "MSTRG.79951.322"; exon_number "47";
chr17	StringTie	exon	80372521	80372734	1000	+	.	gene_id "MSTRG.79951"; transcript_id "MSTRG.79951.322"; exon_number "48";
chr17	StringTie	exon	80372975	80373165	1000	+	.	gene_id "MSTRG.79951"; transcript_id "MSTRG.79951.322"; exon_number "49";
chr17	StringTie	exon	80374458	80374589	1000	+	.	gene_id "MSTRG.79951"; transcript_id "MSTRG.79951.322"; exon_number "50";
chr17	StringTie	exon	80375760	80375870	1000	+	.	gene_id "MSTRG.79951"; transcript_id "MSTRG.79951.322"; exon_number "51";
chr17	StringTie	exon	80376301	80376543	1000	+	.	gene_id "MSTRG.79951"; transcript_id "MSTRG.79951.322"; exon_number "52";
chr17	StringTie	exon	80376882	80376963	1000	+	.	gene_id "MSTRG.79951"; transcript_id "MSTRG.79951.322"; exon_number "53";
chr17	StringTie	exon	80377762	80377796	1000	+	.	gene_id "MSTRG.79951"; transcript_id "MSTRG.79951.322"; exon_number "54";
chr17	StringTie	exon	80379620	80379714	1000	+	.	gene_id "MSTRG.79951"; transcript_id "MSTRG.79951.322"; exon_number "55";
chr17	StringTie	exon	80380831	80380987	1000	+	.	gene_id "MSTRG.79951"; transcript_id "MSTRG.79951.322"; exon_number "56";
chr17	StringTie	exon	80381547	80381727	1000	+	.	gene_id "MSTRG.79951"; transcript_id "MSTRG.79951.322"; exon_number "57";
chr17	StringTie	exon	80382979	80383070	1000	+	.	gene_id "MSTRG.79951"; transcript_id "MSTRG.79951.322"; exon_number "58";
chr17	StringTie	exon	80383677	80383928	1000	+	.	gene_id "MSTRG.79951"; transcript_id "MSTRG.79951.322"; exon_number "59";
chr17	StringTie	exon	80385039	80385171	1000	+	.	gene_id "MSTRG.79951"; transcript_id "MSTRG.79951.322"; exon_number "60";
chr17	StringTie	exon	80385538	80385621	1000	+	.	gene_id "MSTRG.79951"; transcript_id "MSTRG.79951.322"; exon_number "61";
chr17	StringTie	exon	80386250	80386430	1000	+	.	gene_id "MSTRG.79951"; transcript_id "MSTRG.79951.322"; exon_number "62";
chr17	StringTie	exon	80386690	80386891	1000	+	.	gene_id "MSTRG.79951"; transcript_id "MSTRG.79951.322"; exon_number "63";
chr17	StringTie	exon	80388612	80388689	1000	+	.	gene_id "MSTRG.79951"; transcript_id "MSTRG.79951.322"; exon_number "64";
chr17	StringTie	exon	80389173	80389367	1000	+	.	gene_id "MSTRG.79951"; transcript_id "MSTRG.79951.322"; exon_number "65";
chr17	StringTie	exon	80389828	80389917	1000	+	.	gene_id "MSTRG.79951"; transcript_id "MSTRG.79951.322"; exon_number "66";
chr17	StringTie	exon	80390012	80390196	1000	+	.	gene_id "MSTRG.79951"; transcript_id "MSTRG.79951.322"; exon_number "67";
chr17	StringTie	exon	80393345	80398047	1000	+	.	gene_id "MSTRG.79951"; transcript_id "MSTRG.79951.322"; exon_number "68";
chr17	StringTie	exon	80399835	80400262	1000	+	.	gene_id "MSTRG.79951"; transcript_id "MSTRG.79951.322"; exon_number "69";
chr17	StringTie	transcript	80260803	80408235	1000	+	.	gene_id "MSTRG.79951"; transcript_id "MSTRG.79951.323";
chr17	StringTie	exon	80260803	80260902	1000	+	.	gene_id "MSTRG.79951"; transcript_id "MSTRG.79951.323"; exon_number "1";
chr17	StringTie	exon	80263663	80263778	1000	+	.	gene_id "MSTRG.79951"; transcript_id "MSTRG.79951.323"; exon_number "2";
chr17	StringTie	exon	80273241	80273404	1000	+	.	gene_id "MSTRG.79951"; transcript_id "MSTRG.79951.323"; exon_number "3";
chr17	StringTie	exon	80287815	80288363	1000	+	.	gene_id "MSTRG.79951"; transcript_id "MSTRG.79951.323"; exon_number "4";
chr17	StringTie	exon	80288633	80288755	1000	+	.	gene_id "MSTRG.79951"; transcript_id "MSTRG.79951.323"; exon_number "5";
chr17	StringTie	exon	80289659	80289837	1000	+	.	gene_id "MSTRG.79951"; transcript_id "MSTRG.79951.323"; exon_number "6";
chr17	StringTie	exon	80290570	80290728	1000	+	.	gene_id "MSTRG.79951"; transcript_id "MSTRG.79951.323"; exon_number "7";
chr17	StringTie	exon	80291628	80291827	1000	+	.	gene_id "MSTRG.79951"; transcript_id "MSTRG.79951.323"; exon_number "8";
chr17	StringTie	exon	80294720	80295003	1000	+	.	gene_id "MSTRG.79951"; transcript_id "MSTRG.79951.323"; exon_number "9";
chr17	StringTie	exon	80295557	80295813	1000	+	.	gene_id "MSTRG.79951"; transcript_id "MSTRG.79951.323"; exon_number "10";
chr17	StringTie	exon	80298321	80298518	1000	+	.	gene_id "MSTRG.79951"; transcript_id "MSTRG.79951.323"; exon_number "11";
chr17	StringTie	exon	80306252	80306468	1000	+	.	gene_id "MSTRG.79951"; transcript_id "MSTRG.79951.323"; exon_number "12";
chr17	StringTie	exon	80307128	80307201	1000	+	.	gene_id "MSTRG.79951"; transcript_id "MSTRG.79951.323"; exon_number "13";
chr17	StringTie	exon	80309018	80309171	1000	+	.	gene_id "MSTRG.79951"; transcript_id "MSTRG.79951.323"; exon_number "14";
chr17	StringTie	exon	80313012	80313167	1000	+	.	gene_id "MSTRG.79951"; transcript_id "MSTRG.79951.323"; exon_number "15";
chr17	StringTie	exon	80317188	80317277	1000	+	.	gene_id "MSTRG.79951"; transcript_id "MSTRG.79951.323"; exon_number "16";
chr17	StringTie	exon	80319190	80319312	1000	+	.	gene_id "MSTRG.79951"; transcript_id "MSTRG.79951.323"; exon_number "17";
chr17	StringTie	exon	80325030	80325198	1000	+	.	gene_id "MSTRG.79951"; transcript_id "MSTRG.79951.323"; exon_number "18";
chr17	StringTie	exon	80327816	80327989	1000	+	.	gene_id "MSTRG.79951"; transcript_id "MSTRG.79951.323"; exon_number "19";
chr17	StringTie	exon	80328328	80328477	1000	+	.	gene_id "MSTRG.79951"; transcript_id "MSTRG.79951.323"; exon_number "20";
chr17	StringTie	exon	80332006	80332631	1000	+	.	gene_id "MSTRG.79951"; transcript_id "MSTRG.79951.323"; exon_number "21";
chr17	StringTie	exon	80334105	80334270	1000	+	.	gene_id "MSTRG.79951"; transcript_id "MSTRG.79951.323"; exon_number "22";
chr17	StringTie	exon	80336161	80336378	1000	+	.	gene_id "MSTRG.79951"; transcript_id "MSTRG.79951.323"; exon_number "23";
chr17	StringTie	exon	80337586	80337726	1000	+	.	gene_id "MSTRG.79951"; transcript_id "MSTRG.79951.323"; exon_number "24";
chr17	StringTie	exon	80337833	80337997	1000	+	.	gene_id "MSTRG.79951"; transcript_id "MSTRG.79951.323"; exon_number "25";
chr17	StringTie	exon	80339201	80340356	1000	+	.	gene_id "MSTRG.79951"; transcript_id "MSTRG.79951.323"; exon_number "26";
chr17	StringTie	exon	80343132	80343325	1000	+	.	gene_id "MSTRG.79951"; transcript_id "MSTRG.79951.323"; exon_number "27";
chr17	StringTie	exon	80343857	80344015	1000	+	.	gene_id "MSTRG.79951"; transcript_id "MSTRG.79951.323"; exon_number "28";
chr17	StringTie	exon	80344678	80348286	1000	+	.	gene_id "MSTRG.79951"; transcript_id "MSTRG.79951.323"; exon_number "29";
chr17	StringTie	exon	80349770	80349906	1000	+	.	gene_id "MSTRG.79951"; transcript_id "MSTRG.79951.323"; exon_number "30";
chr17	StringTie	exon	80350301	80350396	1000	+	.	gene_id "MSTRG.79951"; transcript_id "MSTRG.79951.323"; exon_number "31";
chr17	StringTie	exon	80351685	80351803	1000	+	.	gene_id "MSTRG.79951"; transcript_id "MSTRG.79951.323"; exon_number "32";
chr17	StringTie	exon	80352940	80353059	1000	+	.	gene_id "MSTRG.79951"; transcript_id "MSTRG.79951.323"; exon_number "33";
chr17	StringTie	exon	80353512	80353666	1000	+	.	gene_id "MSTRG.79951"; transcript_id "MSTRG.79951.323"; exon_number "34";
chr17	StringTie	exon	80354019	80354166	1000	+	.	gene_id "MSTRG.79951"; transcript_id "MSTRG.79951.323"; exon_number "35";
chr17	StringTie	exon	80354441	80354576	1000	+	.	gene_id "MSTRG.79951"; transcript_id "MSTRG.79951.323"; exon_number "36";
chr17	StringTie	exon	80358288	80358479	1000	+	.	gene_id "MSTRG.79951"; transcript_id "MSTRG.79951.323"; exon_number "37";
chr17	StringTie	exon	80360061	80360206	1000	+	.	gene_id "MSTRG.79951"; transcript_id "MSTRG.79951.323"; exon_number "38";
chr17	StringTie	exon	80361734	80361888	1000	+	.	gene_id "MSTRG.79951"; transcript_id "MSTRG.79951.323"; exon_number "39";
chr17	StringTie	exon	80363102	80363314	1000	+	.	gene_id "MSTRG.79951"; transcript_id "MSTRG.79951.323"; exon_number "40";
chr17	StringTie	exon	80363609	80363790	1000	+	.	gene_id "MSTRG.79951"; transcript_id "MSTRG.79951.323"; exon_number "41";
chr17	StringTie	exon	80364433	80364553	1000	+	.	gene_id "MSTRG.79951"; transcript_id "MSTRG.79951.323"; exon_number "42";
chr17	StringTie	exon	80367748	80367848	1000	+	.	gene_id "MSTRG.79951"; transcript_id "MSTRG.79951.323"; exon_number "43";
chr17	StringTie	exon	80367961	80368143	1000	+	.	gene_id "MSTRG.79951"; transcript_id "MSTRG.79951.323"; exon_number "44";
chr17	StringTie	exon	80369502	80369671	1000	+	.	gene_id "MSTRG.79951"; transcript_id "MSTRG.79951.323"; exon_number "45";
chr17	StringTie	exon	80369768	80369867	1000	+	.	gene_id "MSTRG.79951"; transcript_id "MSTRG.79951.323"; exon_number "46";
chr17	StringTie	exon	80371874	80371985	1000	+	.	gene_id "MSTRG.79951"; transcript_id "MSTRG.79951.323"; exon_number "47";
chr17	StringTie	exon	80372521	80372734	1000	+	.	gene_id "MSTRG.79951"; transcript_id "MSTRG.79951.323"; exon_number "48";
chr17	StringTie	exon	80372975	80373165	1000	+	.	gene_id "MSTRG.79951"; transcript_id "MSTRG.79951.323"; exon_number "49";
chr17	StringTie	exon	80374458	80374589	1000	+	.	gene_id "MSTRG.79951"; transcript_id "MSTRG.79951.323"; exon_number "50";
chr17	StringTie	exon	80375760	80375870	1000	+	.	gene_id "MSTRG.79951"; transcript_id "MSTRG.79951.323"; exon_number "51";
chr17	StringTie	exon	80376301	80376543	1000	+	.	gene_id "MSTRG.79951"; transcript_id "MSTRG.79951.323"; exon_number "52";
chr17	StringTie	exon	80376882	80376963	1000	+	.	gene_id "MSTRG.79951"; transcript_id "MSTRG.79951.323"; exon_number "53";
chr17	StringTie	exon	80377762	80377796	1000	+	.	gene_id "MSTRG.79951"; transcript_id "MSTRG.79951.323"; exon_number "54";
chr17	StringTie	exon	80379620	80379714	1000	+	.	gene_id "MSTRG.79951"; transcript_id "MSTRG.79951.323"; exon_number "55";
chr17	StringTie	exon	80380831	80380987	1000	+	.	gene_id "MSTRG.79951"; transcript_id "MSTRG.79951.323"; exon_number "56";
chr17	StringTie	exon	80381547	80381727	1000	+	.	gene_id "MSTRG.79951"; transcript_id "MSTRG.79951.323"; exon_number "57";
chr17	StringTie	exon	80382979	80383070	1000	+	.	gene_id "MSTRG.79951"; transcript_id "MSTRG.79951.323"; exon_number "58";
chr17	StringTie	exon	80383677	80383928	1000	+	.	gene_id "MSTRG.79951"; transcript_id "MSTRG.79951.323"; exon_number "59";
chr17	StringTie	exon	80385039	80385171	1000	+	.	gene_id "MSTRG.79951"; transcript_id "MSTRG.79951.323"; exon_number "60";
chr17	StringTie	exon	80385538	80385621	1000	+	.	gene_id "MSTRG.79951"; transcript_id "MSTRG.79951.323"; exon_number "61";
chr17	StringTie	exon	80386250	80386430	1000	+	.	gene_id "MSTRG.79951"; transcript_id "MSTRG.79951.323"; exon_number "62";
chr17	StringTie	exon	80386690	80386891	1000	+	.	gene_id "MSTRG.79951"; transcript_id "MSTRG.79951.323"; exon_number "63";
chr17	StringTie	exon	80388612	80388689	1000	+	.	gene_id "MSTRG.79951"; transcript_id "MSTRG.79951.323"; exon_number "64";
chr17	StringTie	exon	80389173	80389367	1000	+	.	gene_id "MSTRG.79951"; transcript_id "MSTRG.79951.323"; exon_number "65";
chr17	StringTie	exon	80389828	80389917	1000	+	.	gene_id "MSTRG.79951"; transcript_id "MSTRG.79951.323"; exon_number "66";
chr17	StringTie	exon	80390012	80390196	1000	+	.	gene_id "MSTRG.79951"; transcript_id "MSTRG.79951.323"; exon_number "67";
chr17	StringTie	exon	80393345	80395656	1000	+	.	gene_id "MSTRG.79951"; transcript_id "MSTRG.79951.323"; exon_number "68";
chr17	StringTie	exon	80395763	80398047	1000	+	.	gene_id "MSTRG.79951"; transcript_id "MSTRG.79951.323"; exon_number "69";
chr17	StringTie	exon	80399835	80408235	1000	+	.	gene_id "MSTRG.79951"; transcript_id "MSTRG.79951.323"; exon_number "70";
chr17	StringTie	transcript	80260808	80400362	1000	+	.	gene_id "MSTRG.79951"; transcript_id "MSTRG.79951.324";
chr17	StringTie	exon	80260808	80260902	1000	+	.	gene_id "MSTRG.79951"; transcript_id "MSTRG.79951.324"; exon_number "1";
chr17	StringTie	exon	80263574	80263778	1000	+	.	gene_id "MSTRG.79951"; transcript_id "MSTRG.79951.324"; exon_number "2";
chr17	StringTie	exon	80273241	80273404	1000	+	.	gene_id "MSTRG.79951"; transcript_id "MSTRG.79951.324"; exon_number "3";
chr17	StringTie	exon	80278764	80278910	1000	+	.	gene_id "MSTRG.79951"; transcript_id "MSTRG.79951.324"; exon_number "4";
chr17	StringTie	exon	80287815	80288363	1000	+	.	gene_id "MSTRG.79951"; transcript_id "MSTRG.79951.324"; exon_number "5";
chr17	StringTie	exon	80288633	80288936	1000	+	.	gene_id "MSTRG.79951"; transcript_id "MSTRG.79951.324"; exon_number "6";
chr17	StringTie	exon	80289659	80289837	1000	+	.	gene_id "MSTRG.79951"; transcript_id "MSTRG.79951.324"; exon_number "7";
chr17	StringTie	exon	80290570	80290728	1000	+	.	gene_id "MSTRG.79951"; transcript_id "MSTRG.79951.324"; exon_number "8";
chr17	StringTie	exon	80291628	80291827	1000	+	.	gene_id "MSTRG.79951"; transcript_id "MSTRG.79951.324"; exon_number "9";
chr17	StringTie	exon	80294720	80295003	1000	+	.	gene_id "MSTRG.79951"; transcript_id "MSTRG.79951.324"; exon_number "10";
chr17	StringTie	exon	80295557	80295813	1000	+	.	gene_id "MSTRG.79951"; transcript_id "MSTRG.79951.324"; exon_number "11";
chr17	StringTie	exon	80298321	80298518	1000	+	.	gene_id "MSTRG.79951"; transcript_id "MSTRG.79951.324"; exon_number "12";
chr17	StringTie	exon	80306252	80306468	1000	+	.	gene_id "MSTRG.79951"; transcript_id "MSTRG.79951.324"; exon_number "13";
chr17	StringTie	exon	80307128	80307201	1000	+	.	gene_id "MSTRG.79951"; transcript_id "MSTRG.79951.324"; exon_number "14";
chr17	StringTie	exon	80309018	80309171	1000	+	.	gene_id "MSTRG.79951"; transcript_id "MSTRG.79951.324"; exon_number "15";
chr17	StringTie	exon	80313012	80313167	1000	+	.	gene_id "MSTRG.79951"; transcript_id "MSTRG.79951.324"; exon_number "16";
chr17	StringTie	exon	80317188	80317277	1000	+	.	gene_id "MSTRG.79951"; transcript_id "MSTRG.79951.324"; exon_number "17";
chr17	StringTie	exon	80319190	80319312	1000	+	.	gene_id "MSTRG.79951"; transcript_id "MSTRG.79951.324"; exon_number "18";
chr17	StringTie	exon	80325030	80325198	1000	+	.	gene_id "MSTRG.79951"; transcript_id "MSTRG.79951.324"; exon_number "19";
chr17	StringTie	exon	80327816	80327989	1000	+	.	gene_id "MSTRG.79951"; transcript_id "MSTRG.79951.324"; exon_number "20";
chr17	StringTie	exon	80328328	80328477	1000	+	.	gene_id "MSTRG.79951"; transcript_id "MSTRG.79951.324"; exon_number "21";
chr17	StringTie	exon	80332006	80332631	1000	+	.	gene_id "MSTRG.79951"; transcript_id "MSTRG.79951.324"; exon_number "22";
chr17	StringTie	exon	80334105	80334270	1000	+	.	gene_id "MSTRG.79951"; transcript_id "MSTRG.79951.324"; exon_number "23";
chr17	StringTie	exon	80336161	80337726	1000	+	.	gene_id "MSTRG.79951"; transcript_id "MSTRG.79951.324"; exon_number "24";
chr17	StringTie	exon	80337833	80337997	1000	+	.	gene_id "MSTRG.79951"; transcript_id "MSTRG.79951.324"; exon_number "25";
chr17	StringTie	exon	80339201	80340356	1000	+	.	gene_id "MSTRG.79951"; transcript_id "MSTRG.79951.324"; exon_number "26";
chr17	StringTie	exon	80343132	80343325	1000	+	.	gene_id "MSTRG.79951"; transcript_id "MSTRG.79951.324"; exon_number "27";
chr17	StringTie	exon	80343857	80344015	1000	+	.	gene_id "MSTRG.79951"; transcript_id "MSTRG.79951.324"; exon_number "28";
chr17	StringTie	exon	80344678	80348286	1000	+	.	gene_id "MSTRG.79951"; transcript_id "MSTRG.79951.324"; exon_number "29";
chr17	StringTie	exon	80349770	80349906	1000	+	.	gene_id "MSTRG.79951"; transcript_id "MSTRG.79951.324"; exon_number "30";
chr17	StringTie	exon	80350301	80351803	1000	+	.	gene_id "MSTRG.79951"; transcript_id "MSTRG.79951.324"; exon_number "31";
chr17	StringTie	exon	80352940	80353059	1000	+	.	gene_id "MSTRG.79951"; transcript_id "MSTRG.79951.324"; exon_number "32";
chr17	StringTie	exon	80353512	80353666	1000	+	.	gene_id "MSTRG.79951"; transcript_id "MSTRG.79951.324"; exon_number "33";
chr17	StringTie	exon	80354019	80354166	1000	+	.	gene_id "MSTRG.79951"; transcript_id "MSTRG.79951.324"; exon_number "34";
chr17	StringTie	exon	80354441	80354576	1000	+	.	gene_id "MSTRG.79951"; transcript_id "MSTRG.79951.324"; exon_number "35";
chr17	StringTie	exon	80358288	80358479	1000	+	.	gene_id "MSTRG.79951"; transcript_id "MSTRG.79951.324"; exon_number "36";
chr17	StringTie	exon	80360061	80361888	1000	+	.	gene_id "MSTRG.79951"; transcript_id "MSTRG.79951.324"; exon_number "37";
chr17	StringTie	exon	80363102	80363314	1000	+	.	gene_id "MSTRG.79951"; transcript_id "MSTRG.79951.324"; exon_number "38";
chr17	StringTie	exon	80363609	80363790	1000	+	.	gene_id "MSTRG.79951"; transcript_id "MSTRG.79951.324"; exon_number "39";
chr17	StringTie	exon	80364433	80364553	1000	+	.	gene_id "MSTRG.79951"; transcript_id "MSTRG.79951.324"; exon_number "40";
chr17	StringTie	exon	80367748	80367848	1000	+	.	gene_id "MSTRG.79951"; transcript_id "MSTRG.79951.324"; exon_number "41";
chr17	StringTie	exon	80367961	80368143	1000	+	.	gene_id "MSTRG.79951"; transcript_id "MSTRG.79951.324"; exon_number "42";
chr17	StringTie	exon	80369502	80369671	1000	+	.	gene_id "MSTRG.79951"; transcript_id "MSTRG.79951.324"; exon_number "43";
chr17	StringTie	exon	80369768	80369867	1000	+	.	gene_id "MSTRG.79951"; transcript_id "MSTRG.79951.324"; exon_number "44";
chr17	StringTie	exon	80371874	80371985	1000	+	.	gene_id "MSTRG.79951"; transcript_id "MSTRG.79951.324"; exon_number "45";
chr17	StringTie	exon	80372521	80372734	1000	+	.	gene_id "MSTRG.79951"; transcript_id "MSTRG.79951.324"; exon_number "46";
chr17	StringTie	exon	80372975	80373165	1000	+	.	gene_id "MSTRG.79951"; transcript_id "MSTRG.79951.324"; exon_number "47";
chr17	StringTie	exon	80374458	80374589	1000	+	.	gene_id "MSTRG.79951"; transcript_id "MSTRG.79951.324"; exon_number "48";
chr17	StringTie	exon	80375760	80375870	1000	+	.	gene_id "MSTRG.79951"; transcript_id "MSTRG.79951.324"; exon_number "49";
chr17	StringTie	exon	80376301	80376543	1000	+	.	gene_id "MSTRG.79951"; transcript_id "MSTRG.79951.324"; exon_number "50";
chr17	StringTie	exon	80376882	80376963	1000	+	.	gene_id "MSTRG.79951"; transcript_id "MSTRG.79951.324"; exon_number "51";
chr17	StringTie	exon	80377762	80377796	1000	+	.	gene_id "MSTRG.79951"; transcript_id "MSTRG.79951.324"; exon_number "52";
chr17	StringTie	exon	80379620	80379714	1000	+	.	gene_id "MSTRG.79951"; transcript_id "MSTRG.79951.324"; exon_number "53";
chr17	StringTie	exon	80380831	80380987	1000	+	.	gene_id "MSTRG.79951"; transcript_id "MSTRG.79951.324"; exon_number "54";
chr17	StringTie	exon	80381547	80381727	1000	+	.	gene_id "MSTRG.79951"; transcript_id "MSTRG.79951.324"; exon_number "55";
chr17	StringTie	exon	80382979	80383070	1000	+	.	gene_id "MSTRG.79951"; transcript_id "MSTRG.79951.324"; exon_number "56";
chr17	StringTie	exon	80383677	80383928	1000	+	.	gene_id "MSTRG.79951"; transcript_id "MSTRG.79951.324"; exon_number "57";
chr17	StringTie	exon	80385039	80385171	1000	+	.	gene_id "MSTRG.79951"; transcript_id "MSTRG.79951.324"; exon_number "58";
chr17	StringTie	exon	80385538	80385621	1000	+	.	gene_id "MSTRG.79951"; transcript_id "MSTRG.79951.324"; exon_number "59";
chr17	StringTie	exon	80386250	80386430	1000	+	.	gene_id "MSTRG.79951"; transcript_id "MSTRG.79951.324"; exon_number "60";
chr17	StringTie	exon	80386690	80386891	1000	+	.	gene_id "MSTRG.79951"; transcript_id "MSTRG.79951.324"; exon_number "61";
chr17	StringTie	exon	80388612	80388689	1000	+	.	gene_id "MSTRG.79951"; transcript_id "MSTRG.79951.324"; exon_number "62";
chr17	StringTie	exon	80389173	80389367	1000	+	.	gene_id "MSTRG.79951"; transcript_id "MSTRG.79951.324"; exon_number "63";
chr17	StringTie	exon	80389828	80389917	1000	+	.	gene_id "MSTRG.79951"; transcript_id "MSTRG.79951.324"; exon_number "64";
chr17	StringTie	exon	80390012	80390196	1000	+	.	gene_id "MSTRG.79951"; transcript_id "MSTRG.79951.324"; exon_number "65";
chr17	StringTie	exon	80393345	80400362	1000	+	.	gene_id "MSTRG.79951"; transcript_id "MSTRG.79951.324"; exon_number "66";
chr17	StringTie	transcript	80260809	80400293	1000	+	.	gene_id "MSTRG.79951"; transcript_id "MSTRG.79951.325";
chr17	StringTie	exon	80260809	80260902	1000	+	.	gene_id "MSTRG.79951"; transcript_id "MSTRG.79951.325"; exon_number "1";
chr17	StringTie	exon	80263663	80263778	1000	+	.	gene_id "MSTRG.79951"; transcript_id "MSTRG.79951.325"; exon_number "2";
chr17	StringTie	exon	80273241	80273404	1000	+	.	gene_id "MSTRG.79951"; transcript_id "MSTRG.79951.325"; exon_number "3";
chr17	StringTie	exon	80278764	80278910	1000	+	.	gene_id "MSTRG.79951"; transcript_id "MSTRG.79951.325"; exon_number "4";
chr17	StringTie	exon	80287815	80288363	1000	+	.	gene_id "MSTRG.79951"; transcript_id "MSTRG.79951.325"; exon_number "5";
chr17	StringTie	exon	80288633	80288755	1000	+	.	gene_id "MSTRG.79951"; transcript_id "MSTRG.79951.325"; exon_number "6";
chr17	StringTie	exon	80289659	80289837	1000	+	.	gene_id "MSTRG.79951"; transcript_id "MSTRG.79951.325"; exon_number "7";
chr17	StringTie	exon	80290570	80290728	1000	+	.	gene_id "MSTRG.79951"; transcript_id "MSTRG.79951.325"; exon_number "8";
chr17	StringTie	exon	80291628	80291827	1000	+	.	gene_id "MSTRG.79951"; transcript_id "MSTRG.79951.325"; exon_number "9";
chr17	StringTie	exon	80294720	80295003	1000	+	.	gene_id "MSTRG.79951"; transcript_id "MSTRG.79951.325"; exon_number "10";
chr17	StringTie	exon	80295557	80295813	1000	+	.	gene_id "MSTRG.79951"; transcript_id "MSTRG.79951.325"; exon_number "11";
chr17	StringTie	exon	80298321	80298518	1000	+	.	gene_id "MSTRG.79951"; transcript_id "MSTRG.79951.325"; exon_number "12";
chr17	StringTie	exon	80306252	80306468	1000	+	.	gene_id "MSTRG.79951"; transcript_id "MSTRG.79951.325"; exon_number "13";
chr17	StringTie	exon	80307128	80307201	1000	+	.	gene_id "MSTRG.79951"; transcript_id "MSTRG.79951.325"; exon_number "14";
chr17	StringTie	exon	80309018	80309171	1000	+	.	gene_id "MSTRG.79951"; transcript_id "MSTRG.79951.325"; exon_number "15";
chr17	StringTie	exon	80313012	80313167	1000	+	.	gene_id "MSTRG.79951"; transcript_id "MSTRG.79951.325"; exon_number "16";
chr17	StringTie	exon	80317188	80317277	1000	+	.	gene_id "MSTRG.79951"; transcript_id "MSTRG.79951.325"; exon_number "17";
chr17	StringTie	exon	80319190	80319312	1000	+	.	gene_id "MSTRG.79951"; transcript_id "MSTRG.79951.325"; exon_number "18";
chr17	StringTie	exon	80325030	80325198	1000	+	.	gene_id "MSTRG.79951"; transcript_id "MSTRG.79951.325"; exon_number "19";
chr17	StringTie	exon	80327816	80327989	1000	+	.	gene_id "MSTRG.79951"; transcript_id "MSTRG.79951.325"; exon_number "20";
chr17	StringTie	exon	80328328	80328477	1000	+	.	gene_id "MSTRG.79951"; transcript_id "MSTRG.79951.325"; exon_number "21";
chr17	StringTie	exon	80332006	80332631	1000	+	.	gene_id "MSTRG.79951"; transcript_id "MSTRG.79951.325"; exon_number "22";
chr17	StringTie	exon	80334105	80334270	1000	+	.	gene_id "MSTRG.79951"; transcript_id "MSTRG.79951.325"; exon_number "23";
chr17	StringTie	exon	80336161	80336378	1000	+	.	gene_id "MSTRG.79951"; transcript_id "MSTRG.79951.325"; exon_number "24";
chr17	StringTie	exon	80337586	80337726	1000	+	.	gene_id "MSTRG.79951"; transcript_id "MSTRG.79951.325"; exon_number "25";
chr17	StringTie	exon	80337833	80337997	1000	+	.	gene_id "MSTRG.79951"; transcript_id "MSTRG.79951.325"; exon_number "26";
chr17	StringTie	exon	80339201	80340356	1000	+	.	gene_id "MSTRG.79951"; transcript_id "MSTRG.79951.325"; exon_number "27";
chr17	StringTie	exon	80343132	80343325	1000	+	.	gene_id "MSTRG.79951"; transcript_id "MSTRG.79951.325"; exon_number "28";
chr17	StringTie	exon	80343857	80344015	1000	+	.	gene_id "MSTRG.79951"; transcript_id "MSTRG.79951.325"; exon_number "29";
chr17	StringTie	exon	80344678	80348286	1000	+	.	gene_id "MSTRG.79951"; transcript_id "MSTRG.79951.325"; exon_number "30";
chr17	StringTie	exon	80349770	80349906	1000	+	.	gene_id "MSTRG.79951"; transcript_id "MSTRG.79951.325"; exon_number "31";
chr17	StringTie	exon	80350301	80350396	1000	+	.	gene_id "MSTRG.79951"; transcript_id "MSTRG.79951.325"; exon_number "32";
chr17	StringTie	exon	80351685	80351803	1000	+	.	gene_id "MSTRG.79951"; transcript_id "MSTRG.79951.325"; exon_number "33";
chr17	StringTie	exon	80352940	80353059	1000	+	.	gene_id "MSTRG.79951"; transcript_id "MSTRG.79951.325"; exon_number "34";
chr17	StringTie	exon	80353512	80353666	1000	+	.	gene_id "MSTRG.79951"; transcript_id "MSTRG.79951.325"; exon_number "35";
chr17	StringTie	exon	80354019	80354166	1000	+	.	gene_id "MSTRG.79951"; transcript_id "MSTRG.79951.325"; exon_number "36";
chr17	StringTie	exon	80354441	80354576	1000	+	.	gene_id "MSTRG.79951"; transcript_id "MSTRG.79951.325"; exon_number "37";
chr17	StringTie	exon	80358288	80358479	1000	+	.	gene_id "MSTRG.79951"; transcript_id "MSTRG.79951.325"; exon_number "38";
chr17	StringTie	exon	80360061	80360206	1000	+	.	gene_id "MSTRG.79951"; transcript_id "MSTRG.79951.325"; exon_number "39";
chr17	StringTie	exon	80361734	80361888	1000	+	.	gene_id "MSTRG.79951"; transcript_id "MSTRG.79951.325"; exon_number "40";
chr17	StringTie	exon	80363102	80363314	1000	+	.	gene_id "MSTRG.79951"; transcript_id "MSTRG.79951.325"; exon_number "41";
chr17	StringTie	exon	80363609	80363790	1000	+	.	gene_id "MSTRG.79951"; transcript_id "MSTRG.79951.325"; exon_number "42";
chr17	StringTie	exon	80364433	80364553	1000	+	.	gene_id "MSTRG.79951"; transcript_id "MSTRG.79951.325"; exon_number "43";
chr17	StringTie	exon	80367748	80367848	1000	+	.	gene_id "MSTRG.79951"; transcript_id "MSTRG.79951.325"; exon_number "44";
chr17	StringTie	exon	80367961	80368143	1000	+	.	gene_id "MSTRG.79951"; transcript_id "MSTRG.79951.325"; exon_number "45";
chr17	StringTie	exon	80369502	80369671	1000	+	.	gene_id "MSTRG.79951"; transcript_id "MSTRG.79951.325"; exon_number "46";
chr17	StringTie	exon	80369768	80369867	1000	+	.	gene_id "MSTRG.79951"; transcript_id "MSTRG.79951.325"; exon_number "47";
chr17	StringTie	exon	80371874	80371985	1000	+	.	gene_id "MSTRG.79951"; transcript_id "MSTRG.79951.325"; exon_number "48";
chr17	StringTie	exon	80372521	80372734	1000	+	.	gene_id "MSTRG.79951"; transcript_id "MSTRG.79951.325"; exon_number "49";
chr17	StringTie	exon	80372975	80373165	1000	+	.	gene_id "MSTRG.79951"; transcript_id "MSTRG.79951.325"; exon_number "50";
chr17	StringTie	exon	80374458	80374589	1000	+	.	gene_id "MSTRG.79951"; transcript_id "MSTRG.79951.325"; exon_number "51";
chr17	StringTie	exon	80375760	80375870	1000	+	.	gene_id "MSTRG.79951"; transcript_id "MSTRG.79951.325"; exon_number "52";
chr17	StringTie	exon	80376301	80376543	1000	+	.	gene_id "MSTRG.79951"; transcript_id "MSTRG.79951.325"; exon_number "53";
chr17	StringTie	exon	80376882	80376963	1000	+	.	gene_id "MSTRG.79951"; transcript_id "MSTRG.79951.325"; exon_number "54";
chr17	StringTie	exon	80377762	80377796	1000	+	.	gene_id "MSTRG.79951"; transcript_id "MSTRG.79951.325"; exon_number "55";
chr17	StringTie	exon	80379620	80379714	1000	+	.	gene_id "MSTRG.79951"; transcript_id "MSTRG.79951.325"; exon_number "56";
chr17	StringTie	exon	80380833	80380987	1000	+	.	gene_id "MSTRG.79951"; transcript_id "MSTRG.79951.325"; exon_number "57";
chr17	StringTie	exon	80381547	80381727	1000	+	.	gene_id "MSTRG.79951"; transcript_id "MSTRG.79951.325"; exon_number "58";
chr17	StringTie	exon	80382979	80383070	1000	+	.	gene_id "MSTRG.79951"; transcript_id "MSTRG.79951.325"; exon_number "59";
chr17	StringTie	exon	80383677	80383928	1000	+	.	gene_id "MSTRG.79951"; transcript_id "MSTRG.79951.325"; exon_number "60";
chr17	StringTie	exon	80385039	80385171	1000	+	.	gene_id "MSTRG.79951"; transcript_id "MSTRG.79951.325"; exon_number "61";
chr17	StringTie	exon	80385538	80385621	1000	+	.	gene_id "MSTRG.79951"; transcript_id "MSTRG.79951.325"; exon_number "62";
chr17	StringTie	exon	80386250	80386430	1000	+	.	gene_id "MSTRG.79951"; transcript_id "MSTRG.79951.325"; exon_number "63";
chr17	StringTie	exon	80386690	80386891	1000	+	.	gene_id "MSTRG.79951"; transcript_id "MSTRG.79951.325"; exon_number "64";
chr17	StringTie	exon	80388612	80388689	1000	+	.	gene_id "MSTRG.79951"; transcript_id "MSTRG.79951.325"; exon_number "65";
chr17	StringTie	exon	80389173	80389367	1000	+	.	gene_id "MSTRG.79951"; transcript_id "MSTRG.79951.325"; exon_number "66";
chr17	StringTie	exon	80389828	80389917	1000	+	.	gene_id "MSTRG.79951"; transcript_id "MSTRG.79951.325"; exon_number "67";
chr17	StringTie	exon	80390012	80390196	1000	+	.	gene_id "MSTRG.79951"; transcript_id "MSTRG.79951.325"; exon_number "68";
chr17	StringTie	exon	80393345	80400293	1000	+	.	gene_id "MSTRG.79951"; transcript_id "MSTRG.79951.325"; exon_number "69";
chr17	StringTie	transcript	80260809	80399028	1000	+	.	gene_id "MSTRG.79951"; transcript_id "MSTRG.79951.326";
chr17	StringTie	exon	80260809	80260902	1000	+	.	gene_id "MSTRG.79951"; transcript_id "MSTRG.79951.326"; exon_number "1";
chr17	StringTie	exon	80263663	80263778	1000	+	.	gene_id "MSTRG.79951"; transcript_id "MSTRG.79951.326"; exon_number "2";
chr17	StringTie	exon	80273241	80273404	1000	+	.	gene_id "MSTRG.79951"; transcript_id "MSTRG.79951.326"; exon_number "3";
chr17	StringTie	exon	80278764	80278910	1000	+	.	gene_id "MSTRG.79951"; transcript_id "MSTRG.79951.326"; exon_number "4";
chr17	StringTie	exon	80287815	80288363	1000	+	.	gene_id "MSTRG.79951"; transcript_id "MSTRG.79951.326"; exon_number "5";
chr17	StringTie	exon	80288633	80288755	1000	+	.	gene_id "MSTRG.79951"; transcript_id "MSTRG.79951.326"; exon_number "6";
chr17	StringTie	exon	80289659	80289837	1000	+	.	gene_id "MSTRG.79951"; transcript_id "MSTRG.79951.326"; exon_number "7";
chr17	StringTie	exon	80290570	80290728	1000	+	.	gene_id "MSTRG.79951"; transcript_id "MSTRG.79951.326"; exon_number "8";
chr17	StringTie	exon	80291628	80291827	1000	+	.	gene_id "MSTRG.79951"; transcript_id "MSTRG.79951.326"; exon_number "9";
chr17	StringTie	exon	80294720	80295003	1000	+	.	gene_id "MSTRG.79951"; transcript_id "MSTRG.79951.326"; exon_number "10";
chr17	StringTie	exon	80295557	80295813	1000	+	.	gene_id "MSTRG.79951"; transcript_id "MSTRG.79951.326"; exon_number "11";
chr17	StringTie	exon	80298321	80298518	1000	+	.	gene_id "MSTRG.79951"; transcript_id "MSTRG.79951.326"; exon_number "12";
chr17	StringTie	exon	80306252	80306468	1000	+	.	gene_id "MSTRG.79951"; transcript_id "MSTRG.79951.326"; exon_number "13";
chr17	StringTie	exon	80307128	80307201	1000	+	.	gene_id "MSTRG.79951"; transcript_id "MSTRG.79951.326"; exon_number "14";
chr17	StringTie	exon	80309018	80309171	1000	+	.	gene_id "MSTRG.79951"; transcript_id "MSTRG.79951.326"; exon_number "15";
chr17	StringTie	exon	80313012	80313167	1000	+	.	gene_id "MSTRG.79951"; transcript_id "MSTRG.79951.326"; exon_number "16";
chr17	StringTie	exon	80317188	80317277	1000	+	.	gene_id "MSTRG.79951"; transcript_id "MSTRG.79951.326"; exon_number "17";
chr17	StringTie	exon	80319190	80319312	1000	+	.	gene_id "MSTRG.79951"; transcript_id "MSTRG.79951.326"; exon_number "18";
chr17	StringTie	exon	80325030	80325198	1000	+	.	gene_id "MSTRG.79951"; transcript_id "MSTRG.79951.326"; exon_number "19";
chr17	StringTie	exon	80327816	80327989	1000	+	.	gene_id "MSTRG.79951"; transcript_id "MSTRG.79951.326"; exon_number "20";
chr17	StringTie	exon	80328328	80328477	1000	+	.	gene_id "MSTRG.79951"; transcript_id "MSTRG.79951.326"; exon_number "21";
chr17	StringTie	exon	80332006	80332631	1000	+	.	gene_id "MSTRG.79951"; transcript_id "MSTRG.79951.326"; exon_number "22";
chr17	StringTie	exon	80334105	80334270	1000	+	.	gene_id "MSTRG.79951"; transcript_id "MSTRG.79951.326"; exon_number "23";
chr17	StringTie	exon	80336161	80336378	1000	+	.	gene_id "MSTRG.79951"; transcript_id "MSTRG.79951.326"; exon_number "24";
chr17	StringTie	exon	80337586	80337726	1000	+	.	gene_id "MSTRG.79951"; transcript_id "MSTRG.79951.326"; exon_number "25";
chr17	StringTie	exon	80337833	80337997	1000	+	.	gene_id "MSTRG.79951"; transcript_id "MSTRG.79951.326"; exon_number "26";
chr17	StringTie	exon	80339201	80340356	1000	+	.	gene_id "MSTRG.79951"; transcript_id "MSTRG.79951.326"; exon_number "27";
chr17	StringTie	exon	80343132	80343325	1000	+	.	gene_id "MSTRG.79951"; transcript_id "MSTRG.79951.326"; exon_number "28";
chr17	StringTie	exon	80343857	80344015	1000	+	.	gene_id "MSTRG.79951"; transcript_id "MSTRG.79951.326"; exon_number "29";
chr17	StringTie	exon	80344678	80348286	1000	+	.	gene_id "MSTRG.79951"; transcript_id "MSTRG.79951.326"; exon_number "30";
chr17	StringTie	exon	80349770	80349906	1000	+	.	gene_id "MSTRG.79951"; transcript_id "MSTRG.79951.326"; exon_number "31";
chr17	StringTie	exon	80350301	80350396	1000	+	.	gene_id "MSTRG.79951"; transcript_id "MSTRG.79951.326"; exon_number "32";
chr17	StringTie	exon	80351084	80351803	1000	+	.	gene_id "MSTRG.79951"; transcript_id "MSTRG.79951.326"; exon_number "33";
chr17	StringTie	exon	80352940	80353059	1000	+	.	gene_id "MSTRG.79951"; transcript_id "MSTRG.79951.326"; exon_number "34";
chr17	StringTie	exon	80353512	80353666	1000	+	.	gene_id "MSTRG.79951"; transcript_id "MSTRG.79951.326"; exon_number "35";
chr17	StringTie	exon	80354019	80354166	1000	+	.	gene_id "MSTRG.79951"; transcript_id "MSTRG.79951.326"; exon_number "36";
chr17	StringTie	exon	80354441	80354576	1000	+	.	gene_id "MSTRG.79951"; transcript_id "MSTRG.79951.326"; exon_number "37";
chr17	StringTie	exon	80358288	80358479	1000	+	.	gene_id "MSTRG.79951"; transcript_id "MSTRG.79951.326"; exon_number "38";
chr17	StringTie	exon	80360061	80360206	1000	+	.	gene_id "MSTRG.79951"; transcript_id "MSTRG.79951.326"; exon_number "39";
chr17	StringTie	exon	80361734	80361888	1000	+	.	gene_id "MSTRG.79951"; transcript_id "MSTRG.79951.326"; exon_number "40";
chr17	StringTie	exon	80363102	80363314	1000	+	.	gene_id "MSTRG.79951"; transcript_id "MSTRG.79951.326"; exon_number "41";
chr17	StringTie	exon	80363609	80363790	1000	+	.	gene_id "MSTRG.79951"; transcript_id "MSTRG.79951.326"; exon_number "42";
chr17	StringTie	exon	80364433	80364553	1000	+	.	gene_id "MSTRG.79951"; transcript_id "MSTRG.79951.326"; exon_number "43";
chr17	StringTie	exon	80364846	80365518	1000	+	.	gene_id "MSTRG.79951"; transcript_id "MSTRG.79951.326"; exon_number "44";
chr17	StringTie	exon	80365547	80365870	1000	+	.	gene_id "MSTRG.79951"; transcript_id "MSTRG.79951.326"; exon_number "45";
chr17	StringTie	exon	80365999	80366213	1000	+	.	gene_id "MSTRG.79951"; transcript_id "MSTRG.79951.326"; exon_number "46";
chr17	StringTie	exon	80367748	80367848	1000	+	.	gene_id "MSTRG.79951"; transcript_id "MSTRG.79951.326"; exon_number "47";
chr17	StringTie	exon	80367961	80368143	1000	+	.	gene_id "MSTRG.79951"; transcript_id "MSTRG.79951.326"; exon_number "48";
chr17	StringTie	exon	80369507	80369671	1000	+	.	gene_id "MSTRG.79951"; transcript_id "MSTRG.79951.326"; exon_number "49";
chr17	StringTie	exon	80369768	80369867	1000	+	.	gene_id "MSTRG.79951"; transcript_id "MSTRG.79951.326"; exon_number "50";
chr17	StringTie	exon	80371874	80371985	1000	+	.	gene_id "MSTRG.79951"; transcript_id "MSTRG.79951.326"; exon_number "51";
chr17	StringTie	exon	80372521	80372734	1000	+	.	gene_id "MSTRG.79951"; transcript_id "MSTRG.79951.326"; exon_number "52";
chr17	StringTie	exon	80372975	80373165	1000	+	.	gene_id "MSTRG.79951"; transcript_id "MSTRG.79951.326"; exon_number "53";
chr17	StringTie	exon	80374458	80374589	1000	+	.	gene_id "MSTRG.79951"; transcript_id "MSTRG.79951.326"; exon_number "54";
chr17	StringTie	exon	80375760	80375870	1000	+	.	gene_id "MSTRG.79951"; transcript_id "MSTRG.79951.326"; exon_number "55";
chr17	StringTie	exon	80376301	80376543	1000	+	.	gene_id "MSTRG.79951"; transcript_id "MSTRG.79951.326"; exon_number "56";
chr17	StringTie	exon	80376882	80376963	1000	+	.	gene_id "MSTRG.79951"; transcript_id "MSTRG.79951.326"; exon_number "57";
chr17	StringTie	exon	80377762	80377796	1000	+	.	gene_id "MSTRG.79951"; transcript_id "MSTRG.79951.326"; exon_number "58";
chr17	StringTie	exon	80379620	80379714	1000	+	.	gene_id "MSTRG.79951"; transcript_id "MSTRG.79951.326"; exon_number "59";
chr17	StringTie	exon	80380831	80380987	1000	+	.	gene_id "MSTRG.79951"; transcript_id "MSTRG.79951.326"; exon_number "60";
chr17	StringTie	exon	80381547	80381727	1000	+	.	gene_id "MSTRG.79951"; transcript_id "MSTRG.79951.326"; exon_number "61";
chr17	StringTie	exon	80382979	80383070	1000	+	.	gene_id "MSTRG.79951"; transcript_id "MSTRG.79951.326"; exon_number "62";
chr17	StringTie	exon	80383677	80383928	1000	+	.	gene_id "MSTRG.79951"; transcript_id "MSTRG.79951.326"; exon_number "63";
chr17	StringTie	exon	80385039	80385171	1000	+	.	gene_id "MSTRG.79951"; transcript_id "MSTRG.79951.326"; exon_number "64";
chr17	StringTie	exon	80385538	80385621	1000	+	.	gene_id "MSTRG.79951"; transcript_id "MSTRG.79951.326"; exon_number "65";
chr17	StringTie	exon	80386250	80386430	1000	+	.	gene_id "MSTRG.79951"; transcript_id "MSTRG.79951.326"; exon_number "66";
chr17	StringTie	exon	80386690	80386891	1000	+	.	gene_id "MSTRG.79951"; transcript_id "MSTRG.79951.326"; exon_number "67";
chr17	StringTie	exon	80388612	80388689	1000	+	.	gene_id "MSTRG.79951"; transcript_id "MSTRG.79951.326"; exon_number "68";
chr17	StringTie	exon	80389173	80389367	1000	+	.	gene_id "MSTRG.79951"; transcript_id "MSTRG.79951.326"; exon_number "69";
chr17	StringTie	exon	80389828	80389917	1000	+	.	gene_id "MSTRG.79951"; transcript_id "MSTRG.79951.326"; exon_number "70";
chr17	StringTie	exon	80390012	80390196	1000	+	.	gene_id "MSTRG.79951"; transcript_id "MSTRG.79951.326"; exon_number "71";
chr17	StringTie	exon	80393345	80399028	1000	+	.	gene_id "MSTRG.79951"; transcript_id "MSTRG.79951.326"; exon_number "72";
chr17	StringTie	transcript	80260812	80400616	1000	+	.	gene_id "MSTRG.79951"; transcript_id "MSTRG.79951.327";
chr17	StringTie	exon	80260812	80260902	1000	+	.	gene_id "MSTRG.79951"; transcript_id "MSTRG.79951.327"; exon_number "1";
chr17	StringTie	exon	80263663	80263778	1000	+	.	gene_id "MSTRG.79951"; transcript_id "MSTRG.79951.327"; exon_number "2";
chr17	StringTie	exon	80273241	80273404	1000	+	.	gene_id "MSTRG.79951"; transcript_id "MSTRG.79951.327"; exon_number "3";
chr17	StringTie	exon	80287815	80288363	1000	+	.	gene_id "MSTRG.79951"; transcript_id "MSTRG.79951.327"; exon_number "4";
chr17	StringTie	exon	80288633	80288936	1000	+	.	gene_id "MSTRG.79951"; transcript_id "MSTRG.79951.327"; exon_number "5";
chr17	StringTie	exon	80289659	80289837	1000	+	.	gene_id "MSTRG.79951"; transcript_id "MSTRG.79951.327"; exon_number "6";
chr17	StringTie	exon	80290570	80290728	1000	+	.	gene_id "MSTRG.79951"; transcript_id "MSTRG.79951.327"; exon_number "7";
chr17	StringTie	exon	80291628	80291827	1000	+	.	gene_id "MSTRG.79951"; transcript_id "MSTRG.79951.327"; exon_number "8";
chr17	StringTie	exon	80294720	80295003	1000	+	.	gene_id "MSTRG.79951"; transcript_id "MSTRG.79951.327"; exon_number "9";
chr17	StringTie	exon	80295557	80295813	1000	+	.	gene_id "MSTRG.79951"; transcript_id "MSTRG.79951.327"; exon_number "10";
chr17	StringTie	exon	80298321	80298518	1000	+	.	gene_id "MSTRG.79951"; transcript_id "MSTRG.79951.327"; exon_number "11";
chr17	StringTie	exon	80306252	80306468	1000	+	.	gene_id "MSTRG.79951"; transcript_id "MSTRG.79951.327"; exon_number "12";
chr17	StringTie	exon	80307128	80307201	1000	+	.	gene_id "MSTRG.79951"; transcript_id "MSTRG.79951.327"; exon_number "13";
chr17	StringTie	exon	80309018	80309171	1000	+	.	gene_id "MSTRG.79951"; transcript_id "MSTRG.79951.327"; exon_number "14";
chr17	StringTie	exon	80313012	80313167	1000	+	.	gene_id "MSTRG.79951"; transcript_id "MSTRG.79951.327"; exon_number "15";
chr17	StringTie	exon	80317188	80317277	1000	+	.	gene_id "MSTRG.79951"; transcript_id "MSTRG.79951.327"; exon_number "16";
chr17	StringTie	exon	80319190	80319312	1000	+	.	gene_id "MSTRG.79951"; transcript_id "MSTRG.79951.327"; exon_number "17";
chr17	StringTie	exon	80325030	80325198	1000	+	.	gene_id "MSTRG.79951"; transcript_id "MSTRG.79951.327"; exon_number "18";
chr17	StringTie	exon	80327816	80327989	1000	+	.	gene_id "MSTRG.79951"; transcript_id "MSTRG.79951.327"; exon_number "19";
chr17	StringTie	exon	80328328	80328477	1000	+	.	gene_id "MSTRG.79951"; transcript_id "MSTRG.79951.327"; exon_number "20";
chr17	StringTie	exon	80332006	80332631	1000	+	.	gene_id "MSTRG.79951"; transcript_id "MSTRG.79951.327"; exon_number "21";
chr17	StringTie	exon	80334105	80334270	1000	+	.	gene_id "MSTRG.79951"; transcript_id "MSTRG.79951.327"; exon_number "22";
chr17	StringTie	exon	80336161	80336378	1000	+	.	gene_id "MSTRG.79951"; transcript_id "MSTRG.79951.327"; exon_number "23";
chr17	StringTie	exon	80337586	80337726	1000	+	.	gene_id "MSTRG.79951"; transcript_id "MSTRG.79951.327"; exon_number "24";
chr17	StringTie	exon	80337833	80337997	1000	+	.	gene_id "MSTRG.79951"; transcript_id "MSTRG.79951.327"; exon_number "25";
chr17	StringTie	exon	80339201	80340356	1000	+	.	gene_id "MSTRG.79951"; transcript_id "MSTRG.79951.327"; exon_number "26";
chr17	StringTie	exon	80343132	80343325	1000	+	.	gene_id "MSTRG.79951"; transcript_id "MSTRG.79951.327"; exon_number "27";
chr17	StringTie	exon	80343857	80344015	1000	+	.	gene_id "MSTRG.79951"; transcript_id "MSTRG.79951.327"; exon_number "28";
chr17	StringTie	exon	80344678	80348286	1000	+	.	gene_id "MSTRG.79951"; transcript_id "MSTRG.79951.327"; exon_number "29";
chr17	StringTie	exon	80349770	80349906	1000	+	.	gene_id "MSTRG.79951"; transcript_id "MSTRG.79951.327"; exon_number "30";
chr17	StringTie	exon	80350301	80350396	1000	+	.	gene_id "MSTRG.79951"; transcript_id "MSTRG.79951.327"; exon_number "31";
chr17	StringTie	exon	80351685	80351803	1000	+	.	gene_id "MSTRG.79951"; transcript_id "MSTRG.79951.327"; exon_number "32";
chr17	StringTie	exon	80352940	80353059	1000	+	.	gene_id "MSTRG.79951"; transcript_id "MSTRG.79951.327"; exon_number "33";
chr17	StringTie	exon	80353512	80353666	1000	+	.	gene_id "MSTRG.79951"; transcript_id "MSTRG.79951.327"; exon_number "34";
chr17	StringTie	exon	80354019	80354166	1000	+	.	gene_id "MSTRG.79951"; transcript_id "MSTRG.79951.327"; exon_number "35";
chr17	StringTie	exon	80354441	80354576	1000	+	.	gene_id "MSTRG.79951"; transcript_id "MSTRG.79951.327"; exon_number "36";
chr17	StringTie	exon	80358288	80358479	1000	+	.	gene_id "MSTRG.79951"; transcript_id "MSTRG.79951.327"; exon_number "37";
chr17	StringTie	exon	80360061	80360206	1000	+	.	gene_id "MSTRG.79951"; transcript_id "MSTRG.79951.327"; exon_number "38";
chr17	StringTie	exon	80361734	80361888	1000	+	.	gene_id "MSTRG.79951"; transcript_id "MSTRG.79951.327"; exon_number "39";
chr17	StringTie	exon	80363102	80363314	1000	+	.	gene_id "MSTRG.79951"; transcript_id "MSTRG.79951.327"; exon_number "40";
chr17	StringTie	exon	80363609	80363790	1000	+	.	gene_id "MSTRG.79951"; transcript_id "MSTRG.79951.327"; exon_number "41";
chr17	StringTie	exon	80364433	80364553	1000	+	.	gene_id "MSTRG.79951"; transcript_id "MSTRG.79951.327"; exon_number "42";
chr17	StringTie	exon	80367748	80367848	1000	+	.	gene_id "MSTRG.79951"; transcript_id "MSTRG.79951.327"; exon_number "43";
chr17	StringTie	exon	80367961	80368143	1000	+	.	gene_id "MSTRG.79951"; transcript_id "MSTRG.79951.327"; exon_number "44";
chr17	StringTie	exon	80369502	80369671	1000	+	.	gene_id "MSTRG.79951"; transcript_id "MSTRG.79951.327"; exon_number "45";
chr17	StringTie	exon	80369768	80369867	1000	+	.	gene_id "MSTRG.79951"; transcript_id "MSTRG.79951.327"; exon_number "46";
chr17	StringTie	exon	80371874	80371985	1000	+	.	gene_id "MSTRG.79951"; transcript_id "MSTRG.79951.327"; exon_number "47";
chr17	StringTie	exon	80372521	80372734	1000	+	.	gene_id "MSTRG.79951"; transcript_id "MSTRG.79951.327"; exon_number "48";
chr17	StringTie	exon	80372975	80373165	1000	+	.	gene_id "MSTRG.79951"; transcript_id "MSTRG.79951.327"; exon_number "49";
chr17	StringTie	exon	80374458	80374589	1000	+	.	gene_id "MSTRG.79951"; transcript_id "MSTRG.79951.327"; exon_number "50";
chr17	StringTie	exon	80375760	80375870	1000	+	.	gene_id "MSTRG.79951"; transcript_id "MSTRG.79951.327"; exon_number "51";
chr17	StringTie	exon	80376301	80376543	1000	+	.	gene_id "MSTRG.79951"; transcript_id "MSTRG.79951.327"; exon_number "52";
chr17	StringTie	exon	80376882	80376963	1000	+	.	gene_id "MSTRG.79951"; transcript_id "MSTRG.79951.327"; exon_number "53";
chr17	StringTie	exon	80377762	80377796	1000	+	.	gene_id "MSTRG.79951"; transcript_id "MSTRG.79951.327"; exon_number "54";
chr17	StringTie	exon	80379620	80379714	1000	+	.	gene_id "MSTRG.79951"; transcript_id "MSTRG.79951.327"; exon_number "55";
chr17	StringTie	exon	80380831	80380987	1000	+	.	gene_id "MSTRG.79951"; transcript_id "MSTRG.79951.327"; exon_number "56";
chr17	StringTie	exon	80381547	80381727	1000	+	.	gene_id "MSTRG.79951"; transcript_id "MSTRG.79951.327"; exon_number "57";
chr17	StringTie	exon	80382979	80383070	1000	+	.	gene_id "MSTRG.79951"; transcript_id "MSTRG.79951.327"; exon_number "58";
chr17	StringTie	exon	80383677	80383928	1000	+	.	gene_id "MSTRG.79951"; transcript_id "MSTRG.79951.327"; exon_number "59";
chr17	StringTie	exon	80385039	80385171	1000	+	.	gene_id "MSTRG.79951"; transcript_id "MSTRG.79951.327"; exon_number "60";
chr17	StringTie	exon	80385538	80385621	1000	+	.	gene_id "MSTRG.79951"; transcript_id "MSTRG.79951.327"; exon_number "61";
chr17	StringTie	exon	80386250	80386430	1000	+	.	gene_id "MSTRG.79951"; transcript_id "MSTRG.79951.327"; exon_number "62";
chr17	StringTie	exon	80386690	80386891	1000	+	.	gene_id "MSTRG.79951"; transcript_id "MSTRG.79951.327"; exon_number "63";
chr17	StringTie	exon	80388612	80388689	1000	+	.	gene_id "MSTRG.79951"; transcript_id "MSTRG.79951.327"; exon_number "64";
chr17	StringTie	exon	80389173	80389367	1000	+	.	gene_id "MSTRG.79951"; transcript_id "MSTRG.79951.327"; exon_number "65";
chr17	StringTie	exon	80389828	80389917	1000	+	.	gene_id "MSTRG.79951"; transcript_id "MSTRG.79951.327"; exon_number "66";
chr17	StringTie	exon	80390012	80390196	1000	+	.	gene_id "MSTRG.79951"; transcript_id "MSTRG.79951.327"; exon_number "67";
chr17	StringTie	exon	80393345	80400616	1000	+	.	gene_id "MSTRG.79951"; transcript_id "MSTRG.79951.327"; exon_number "68";
chr17	StringTie	transcript	80260812	80400186	1000	+	.	gene_id "MSTRG.79951"; transcript_id "MSTRG.79951.328";
chr17	StringTie	exon	80260812	80261441	1000	+	.	gene_id "MSTRG.79951"; transcript_id "MSTRG.79951.328"; exon_number "1";
chr17	StringTie	exon	80263574	80263778	1000	+	.	gene_id "MSTRG.79951"; transcript_id "MSTRG.79951.328"; exon_number "2";
chr17	StringTie	exon	80273241	80273404	1000	+	.	gene_id "MSTRG.79951"; transcript_id "MSTRG.79951.328"; exon_number "3";
chr17	StringTie	exon	80287815	80288363	1000	+	.	gene_id "MSTRG.79951"; transcript_id "MSTRG.79951.328"; exon_number "4";
chr17	StringTie	exon	80288637	80288755	1000	+	.	gene_id "MSTRG.79951"; transcript_id "MSTRG.79951.328"; exon_number "5";
chr17	StringTie	exon	80289659	80289837	1000	+	.	gene_id "MSTRG.79951"; transcript_id "MSTRG.79951.328"; exon_number "6";
chr17	StringTie	exon	80290570	80290728	1000	+	.	gene_id "MSTRG.79951"; transcript_id "MSTRG.79951.328"; exon_number "7";
chr17	StringTie	exon	80291628	80291827	1000	+	.	gene_id "MSTRG.79951"; transcript_id "MSTRG.79951.328"; exon_number "8";
chr17	StringTie	exon	80294720	80295003	1000	+	.	gene_id "MSTRG.79951"; transcript_id "MSTRG.79951.328"; exon_number "9";
chr17	StringTie	exon	80295557	80295813	1000	+	.	gene_id "MSTRG.79951"; transcript_id "MSTRG.79951.328"; exon_number "10";
chr17	StringTie	exon	80298321	80298518	1000	+	.	gene_id "MSTRG.79951"; transcript_id "MSTRG.79951.328"; exon_number "11";
chr17	StringTie	exon	80306252	80306468	1000	+	.	gene_id "MSTRG.79951"; transcript_id "MSTRG.79951.328"; exon_number "12";
chr17	StringTie	exon	80307128	80307201	1000	+	.	gene_id "MSTRG.79951"; transcript_id "MSTRG.79951.328"; exon_number "13";
chr17	StringTie	exon	80309018	80309171	1000	+	.	gene_id "MSTRG.79951"; transcript_id "MSTRG.79951.328"; exon_number "14";
chr17	StringTie	exon	80313012	80313167	1000	+	.	gene_id "MSTRG.79951"; transcript_id "MSTRG.79951.328"; exon_number "15";
chr17	StringTie	exon	80317188	80317277	1000	+	.	gene_id "MSTRG.79951"; transcript_id "MSTRG.79951.328"; exon_number "16";
chr17	StringTie	exon	80319190	80319312	1000	+	.	gene_id "MSTRG.79951"; transcript_id "MSTRG.79951.328"; exon_number "17";
chr17	StringTie	exon	80325030	80325198	1000	+	.	gene_id "MSTRG.79951"; transcript_id "MSTRG.79951.328"; exon_number "18";
chr17	StringTie	exon	80327816	80327989	1000	+	.	gene_id "MSTRG.79951"; transcript_id "MSTRG.79951.328"; exon_number "19";
chr17	StringTie	exon	80328328	80328477	1000	+	.	gene_id "MSTRG.79951"; transcript_id "MSTRG.79951.328"; exon_number "20";
chr17	StringTie	exon	80332006	80332631	1000	+	.	gene_id "MSTRG.79951"; transcript_id "MSTRG.79951.328"; exon_number "21";
chr17	StringTie	exon	80334105	80334270	1000	+	.	gene_id "MSTRG.79951"; transcript_id "MSTRG.79951.328"; exon_number "22";
chr17	StringTie	exon	80336161	80336378	1000	+	.	gene_id "MSTRG.79951"; transcript_id "MSTRG.79951.328"; exon_number "23";
chr17	StringTie	exon	80337586	80337726	1000	+	.	gene_id "MSTRG.79951"; transcript_id "MSTRG.79951.328"; exon_number "24";
chr17	StringTie	exon	80337833	80337997	1000	+	.	gene_id "MSTRG.79951"; transcript_id "MSTRG.79951.328"; exon_number "25";
chr17	StringTie	exon	80339201	80340356	1000	+	.	gene_id "MSTRG.79951"; transcript_id "MSTRG.79951.328"; exon_number "26";
chr17	StringTie	exon	80343132	80343325	1000	+	.	gene_id "MSTRG.79951"; transcript_id "MSTRG.79951.328"; exon_number "27";
chr17	StringTie	exon	80343857	80344015	1000	+	.	gene_id "MSTRG.79951"; transcript_id "MSTRG.79951.328"; exon_number "28";
chr17	StringTie	exon	80344678	80348286	1000	+	.	gene_id "MSTRG.79951"; transcript_id "MSTRG.79951.328"; exon_number "29";
chr17	StringTie	exon	80349770	80349906	1000	+	.	gene_id "MSTRG.79951"; transcript_id "MSTRG.79951.328"; exon_number "30";
chr17	StringTie	exon	80350301	80350396	1000	+	.	gene_id "MSTRG.79951"; transcript_id "MSTRG.79951.328"; exon_number "31";
chr17	StringTie	exon	80351685	80351803	1000	+	.	gene_id "MSTRG.79951"; transcript_id "MSTRG.79951.328"; exon_number "32";
chr17	StringTie	exon	80352940	80353059	1000	+	.	gene_id "MSTRG.79951"; transcript_id "MSTRG.79951.328"; exon_number "33";
chr17	StringTie	exon	80353512	80353666	1000	+	.	gene_id "MSTRG.79951"; transcript_id "MSTRG.79951.328"; exon_number "34";
chr17	StringTie	exon	80354019	80354166	1000	+	.	gene_id "MSTRG.79951"; transcript_id "MSTRG.79951.328"; exon_number "35";
chr17	StringTie	exon	80354441	80354576	1000	+	.	gene_id "MSTRG.79951"; transcript_id "MSTRG.79951.328"; exon_number "36";
chr17	StringTie	exon	80358288	80358479	1000	+	.	gene_id "MSTRG.79951"; transcript_id "MSTRG.79951.328"; exon_number "37";
chr17	StringTie	exon	80360061	80360206	1000	+	.	gene_id "MSTRG.79951"; transcript_id "MSTRG.79951.328"; exon_number "38";
chr17	StringTie	exon	80361734	80361888	1000	+	.	gene_id "MSTRG.79951"; transcript_id "MSTRG.79951.328"; exon_number "39";
chr17	StringTie	exon	80363102	80363314	1000	+	.	gene_id "MSTRG.79951"; transcript_id "MSTRG.79951.328"; exon_number "40";
chr17	StringTie	exon	80363609	80363790	1000	+	.	gene_id "MSTRG.79951"; transcript_id "MSTRG.79951.328"; exon_number "41";
chr17	StringTie	exon	80364433	80364553	1000	+	.	gene_id "MSTRG.79951"; transcript_id "MSTRG.79951.328"; exon_number "42";
chr17	StringTie	exon	80367748	80367848	1000	+	.	gene_id "MSTRG.79951"; transcript_id "MSTRG.79951.328"; exon_number "43";
chr17	StringTie	exon	80367961	80368143	1000	+	.	gene_id "MSTRG.79951"; transcript_id "MSTRG.79951.328"; exon_number "44";
chr17	StringTie	exon	80369502	80369671	1000	+	.	gene_id "MSTRG.79951"; transcript_id "MSTRG.79951.328"; exon_number "45";
chr17	StringTie	exon	80369768	80369867	1000	+	.	gene_id "MSTRG.79951"; transcript_id "MSTRG.79951.328"; exon_number "46";
chr17	StringTie	exon	80371874	80371985	1000	+	.	gene_id "MSTRG.79951"; transcript_id "MSTRG.79951.328"; exon_number "47";
chr17	StringTie	exon	80372521	80372734	1000	+	.	gene_id "MSTRG.79951"; transcript_id "MSTRG.79951.328"; exon_number "48";
chr17	StringTie	exon	80372975	80373165	1000	+	.	gene_id "MSTRG.79951"; transcript_id "MSTRG.79951.328"; exon_number "49";
chr17	StringTie	exon	80374458	80374589	1000	+	.	gene_id "MSTRG.79951"; transcript_id "MSTRG.79951.328"; exon_number "50";
chr17	StringTie	exon	80375760	80375870	1000	+	.	gene_id "MSTRG.79951"; transcript_id "MSTRG.79951.328"; exon_number "51";
chr17	StringTie	exon	80376301	80376543	1000	+	.	gene_id "MSTRG.79951"; transcript_id "MSTRG.79951.328"; exon_number "52";
chr17	StringTie	exon	80376882	80376963	1000	+	.	gene_id "MSTRG.79951"; transcript_id "MSTRG.79951.328"; exon_number "53";
chr17	StringTie	exon	80377762	80377796	1000	+	.	gene_id "MSTRG.79951"; transcript_id "MSTRG.79951.328"; exon_number "54";
chr17	StringTie	exon	80379620	80379714	1000	+	.	gene_id "MSTRG.79951"; transcript_id "MSTRG.79951.328"; exon_number "55";
chr17	StringTie	exon	80380831	80380987	1000	+	.	gene_id "MSTRG.79951"; transcript_id "MSTRG.79951.328"; exon_number "56";
chr17	StringTie	exon	80381547	80381727	1000	+	.	gene_id "MSTRG.79951"; transcript_id "MSTRG.79951.328"; exon_number "57";
chr17	StringTie	exon	80382979	80383070	1000	+	.	gene_id "MSTRG.79951"; transcript_id "MSTRG.79951.328"; exon_number "58";
chr17	StringTie	exon	80383677	80383928	1000	+	.	gene_id "MSTRG.79951"; transcript_id "MSTRG.79951.328"; exon_number "59";
chr17	StringTie	exon	80385039	80385171	1000	+	.	gene_id "MSTRG.79951"; transcript_id "MSTRG.79951.328"; exon_number "60";
chr17	StringTie	exon	80385538	80385621	1000	+	.	gene_id "MSTRG.79951"; transcript_id "MSTRG.79951.328"; exon_number "61";
chr17	StringTie	exon	80386250	80386430	1000	+	.	gene_id "MSTRG.79951"; transcript_id "MSTRG.79951.328"; exon_number "62";
chr17	StringTie	exon	80386690	80386891	1000	+	.	gene_id "MSTRG.79951"; transcript_id "MSTRG.79951.328"; exon_number "63";
chr17	StringTie	exon	80388612	80388689	1000	+	.	gene_id "MSTRG.79951"; transcript_id "MSTRG.79951.328"; exon_number "64";
chr17	StringTie	exon	80389173	80389367	1000	+	.	gene_id "MSTRG.79951"; transcript_id "MSTRG.79951.328"; exon_number "65";
chr17	StringTie	exon	80389828	80389917	1000	+	.	gene_id "MSTRG.79951"; transcript_id "MSTRG.79951.328"; exon_number "66";
chr17	StringTie	exon	80390012	80390196	1000	+	.	gene_id "MSTRG.79951"; transcript_id "MSTRG.79951.328"; exon_number "67";
chr17	StringTie	exon	80393345	80400186	1000	+	.	gene_id "MSTRG.79951"; transcript_id "MSTRG.79951.328"; exon_number "68";
chr17	StringTie	transcript	80260812	80400191	1000	+	.	gene_id "MSTRG.79951"; transcript_id "MSTRG.79951.329";
chr17	StringTie	exon	80260812	80260902	1000	+	.	gene_id "MSTRG.79951"; transcript_id "MSTRG.79951.329"; exon_number "1";
chr17	StringTie	exon	80263663	80263778	1000	+	.	gene_id "MSTRG.79951"; transcript_id "MSTRG.79951.329"; exon_number "2";
chr17	StringTie	exon	80273241	80273404	1000	+	.	gene_id "MSTRG.79951"; transcript_id "MSTRG.79951.329"; exon_number "3";
chr17	StringTie	exon	80287815	80288363	1000	+	.	gene_id "MSTRG.79951"; transcript_id "MSTRG.79951.329"; exon_number "4";
chr17	StringTie	exon	80288633	80288755	1000	+	.	gene_id "MSTRG.79951"; transcript_id "MSTRG.79951.329"; exon_number "5";
chr17	StringTie	exon	80289659	80289837	1000	+	.	gene_id "MSTRG.79951"; transcript_id "MSTRG.79951.329"; exon_number "6";
chr17	StringTie	exon	80290570	80290728	1000	+	.	gene_id "MSTRG.79951"; transcript_id "MSTRG.79951.329"; exon_number "7";
chr17	StringTie	exon	80291628	80291827	1000	+	.	gene_id "MSTRG.79951"; transcript_id "MSTRG.79951.329"; exon_number "8";
chr17	StringTie	exon	80294720	80295003	1000	+	.	gene_id "MSTRG.79951"; transcript_id "MSTRG.79951.329"; exon_number "9";
chr17	StringTie	exon	80295557	80295813	1000	+	.	gene_id "MSTRG.79951"; transcript_id "MSTRG.79951.329"; exon_number "10";
chr17	StringTie	exon	80298321	80298518	1000	+	.	gene_id "MSTRG.79951"; transcript_id "MSTRG.79951.329"; exon_number "11";
chr17	StringTie	exon	80306252	80306468	1000	+	.	gene_id "MSTRG.79951"; transcript_id "MSTRG.79951.329"; exon_number "12";
chr17	StringTie	exon	80307128	80307201	1000	+	.	gene_id "MSTRG.79951"; transcript_id "MSTRG.79951.329"; exon_number "13";
chr17	StringTie	exon	80309018	80309171	1000	+	.	gene_id "MSTRG.79951"; transcript_id "MSTRG.79951.329"; exon_number "14";
chr17	StringTie	exon	80313012	80313167	1000	+	.	gene_id "MSTRG.79951"; transcript_id "MSTRG.79951.329"; exon_number "15";
chr17	StringTie	exon	80317188	80317277	1000	+	.	gene_id "MSTRG.79951"; transcript_id "MSTRG.79951.329"; exon_number "16";
chr17	StringTie	exon	80319190	80319312	1000	+	.	gene_id "MSTRG.79951"; transcript_id "MSTRG.79951.329"; exon_number "17";
chr17	StringTie	exon	80325030	80325198	1000	+	.	gene_id "MSTRG.79951"; transcript_id "MSTRG.79951.329"; exon_number "18";
chr17	StringTie	exon	80327816	80327989	1000	+	.	gene_id "MSTRG.79951"; transcript_id "MSTRG.79951.329"; exon_number "19";
chr17	StringTie	exon	80328328	80328477	1000	+	.	gene_id "MSTRG.79951"; transcript_id "MSTRG.79951.329"; exon_number "20";
chr17	StringTie	exon	80332006	80332631	1000	+	.	gene_id "MSTRG.79951"; transcript_id "MSTRG.79951.329"; exon_number "21";
chr17	StringTie	exon	80334105	80334270	1000	+	.	gene_id "MSTRG.79951"; transcript_id "MSTRG.79951.329"; exon_number "22";
chr17	StringTie	exon	80336161	80336378	1000	+	.	gene_id "MSTRG.79951"; transcript_id "MSTRG.79951.329"; exon_number "23";
chr17	StringTie	exon	80337586	80337726	1000	+	.	gene_id "MSTRG.79951"; transcript_id "MSTRG.79951.329"; exon_number "24";
chr17	StringTie	exon	80337833	80337997	1000	+	.	gene_id "MSTRG.79951"; transcript_id "MSTRG.79951.329"; exon_number "25";
chr17	StringTie	exon	80339201	80340356	1000	+	.	gene_id "MSTRG.79951"; transcript_id "MSTRG.79951.329"; exon_number "26";
chr17	StringTie	exon	80343132	80343325	1000	+	.	gene_id "MSTRG.79951"; transcript_id "MSTRG.79951.329"; exon_number "27";
chr17	StringTie	exon	80343857	80344015	1000	+	.	gene_id "MSTRG.79951"; transcript_id "MSTRG.79951.329"; exon_number "28";
chr17	StringTie	exon	80344678	80348286	1000	+	.	gene_id "MSTRG.79951"; transcript_id "MSTRG.79951.329"; exon_number "29";
chr17	StringTie	exon	80349770	80349906	1000	+	.	gene_id "MSTRG.79951"; transcript_id "MSTRG.79951.329"; exon_number "30";
chr17	StringTie	exon	80350301	80350396	1000	+	.	gene_id "MSTRG.79951"; transcript_id "MSTRG.79951.329"; exon_number "31";
chr17	StringTie	exon	80351235	80351803	1000	+	.	gene_id "MSTRG.79951"; transcript_id "MSTRG.79951.329"; exon_number "32";
chr17	StringTie	exon	80352940	80353059	1000	+	.	gene_id "MSTRG.79951"; transcript_id "MSTRG.79951.329"; exon_number "33";
chr17	StringTie	exon	80353512	80353666	1000	+	.	gene_id "MSTRG.79951"; transcript_id "MSTRG.79951.329"; exon_number "34";
chr17	StringTie	exon	80354019	80354166	1000	+	.	gene_id "MSTRG.79951"; transcript_id "MSTRG.79951.329"; exon_number "35";
chr17	StringTie	exon	80354441	80354576	1000	+	.	gene_id "MSTRG.79951"; transcript_id "MSTRG.79951.329"; exon_number "36";
chr17	StringTie	exon	80358288	80358479	1000	+	.	gene_id "MSTRG.79951"; transcript_id "MSTRG.79951.329"; exon_number "37";
chr17	StringTie	exon	80360061	80360206	1000	+	.	gene_id "MSTRG.79951"; transcript_id "MSTRG.79951.329"; exon_number "38";
chr17	StringTie	exon	80361734	80361888	1000	+	.	gene_id "MSTRG.79951"; transcript_id "MSTRG.79951.329"; exon_number "39";
chr17	StringTie	exon	80363102	80363314	1000	+	.	gene_id "MSTRG.79951"; transcript_id "MSTRG.79951.329"; exon_number "40";
chr17	StringTie	exon	80363609	80363790	1000	+	.	gene_id "MSTRG.79951"; transcript_id "MSTRG.79951.329"; exon_number "41";
chr17	StringTie	exon	80364433	80364553	1000	+	.	gene_id "MSTRG.79951"; transcript_id "MSTRG.79951.329"; exon_number "42";
chr17	StringTie	exon	80367748	80367848	1000	+	.	gene_id "MSTRG.79951"; transcript_id "MSTRG.79951.329"; exon_number "43";
chr17	StringTie	exon	80367961	80368143	1000	+	.	gene_id "MSTRG.79951"; transcript_id "MSTRG.79951.329"; exon_number "44";
chr17	StringTie	exon	80369502	80369671	1000	+	.	gene_id "MSTRG.79951"; transcript_id "MSTRG.79951.329"; exon_number "45";
chr17	StringTie	exon	80369768	80369867	1000	+	.	gene_id "MSTRG.79951"; transcript_id "MSTRG.79951.329"; exon_number "46";
chr17	StringTie	exon	80371874	80371985	1000	+	.	gene_id "MSTRG.79951"; transcript_id "MSTRG.79951.329"; exon_number "47";
chr17	StringTie	exon	80372521	80372734	1000	+	.	gene_id "MSTRG.79951"; transcript_id "MSTRG.79951.329"; exon_number "48";
chr17	StringTie	exon	80372975	80373165	1000	+	.	gene_id "MSTRG.79951"; transcript_id "MSTRG.79951.329"; exon_number "49";
chr17	StringTie	exon	80374458	80374589	1000	+	.	gene_id "MSTRG.79951"; transcript_id "MSTRG.79951.329"; exon_number "50";
chr17	StringTie	exon	80375760	80375870	1000	+	.	gene_id "MSTRG.79951"; transcript_id "MSTRG.79951.329"; exon_number "51";
chr17	StringTie	exon	80376301	80376543	1000	+	.	gene_id "MSTRG.79951"; transcript_id "MSTRG.79951.329"; exon_number "52";
chr17	StringTie	exon	80376882	80376963	1000	+	.	gene_id "MSTRG.79951"; transcript_id "MSTRG.79951.329"; exon_number "53";
chr17	StringTie	exon	80377762	80377796	1000	+	.	gene_id "MSTRG.79951"; transcript_id "MSTRG.79951.329"; exon_number "54";
chr17	StringTie	exon	80379620	80379714	1000	+	.	gene_id "MSTRG.79951"; transcript_id "MSTRG.79951.329"; exon_number "55";
chr17	StringTie	exon	80380831	80380987	1000	+	.	gene_id "MSTRG.79951"; transcript_id "MSTRG.79951.329"; exon_number "56";
chr17	StringTie	exon	80381547	80381727	1000	+	.	gene_id "MSTRG.79951"; transcript_id "MSTRG.79951.329"; exon_number "57";
chr17	StringTie	exon	80382260	80382454	1000	+	.	gene_id "MSTRG.79951"; transcript_id "MSTRG.79951.329"; exon_number "58";
chr17	StringTie	exon	80382979	80383070	1000	+	.	gene_id "MSTRG.79951"; transcript_id "MSTRG.79951.329"; exon_number "59";
chr17	StringTie	exon	80383677	80383928	1000	+	.	gene_id "MSTRG.79951"; transcript_id "MSTRG.79951.329"; exon_number "60";
chr17	StringTie	exon	80385039	80385171	1000	+	.	gene_id "MSTRG.79951"; transcript_id "MSTRG.79951.329"; exon_number "61";
chr17	StringTie	exon	80385538	80385621	1000	+	.	gene_id "MSTRG.79951"; transcript_id "MSTRG.79951.329"; exon_number "62";
chr17	StringTie	exon	80386250	80386430	1000	+	.	gene_id "MSTRG.79951"; transcript_id "MSTRG.79951.329"; exon_number "63";
chr17	StringTie	exon	80386690	80386891	1000	+	.	gene_id "MSTRG.79951"; transcript_id "MSTRG.79951.329"; exon_number "64";
chr17	StringTie	exon	80388612	80388689	1000	+	.	gene_id "MSTRG.79951"; transcript_id "MSTRG.79951.329"; exon_number "65";
chr17	StringTie	exon	80389173	80389367	1000	+	.	gene_id "MSTRG.79951"; transcript_id "MSTRG.79951.329"; exon_number "66";
chr17	StringTie	exon	80389828	80389917	1000	+	.	gene_id "MSTRG.79951"; transcript_id "MSTRG.79951.329"; exon_number "67";
chr17	StringTie	exon	80390012	80390196	1000	+	.	gene_id "MSTRG.79951"; transcript_id "MSTRG.79951.329"; exon_number "68";
chr17	StringTie	exon	80393345	80400191	1000	+	.	gene_id "MSTRG.79951"; transcript_id "MSTRG.79951.329"; exon_number "69";
chr17	StringTie	transcript	80169916	80209362	1000	+	.	gene_id "MSTRG.79951"; transcript_id "MSTRG.79951.33";
chr17	StringTie	exon	80169916	80170484	1000	+	.	gene_id "MSTRG.79951"; transcript_id "MSTRG.79951.33"; exon_number "1";
chr17	StringTie	exon	80178508	80178655	1000	+	.	gene_id "MSTRG.79951"; transcript_id "MSTRG.79951.33"; exon_number "2";
chr17	StringTie	exon	80179104	80179301	1000	+	.	gene_id "MSTRG.79951"; transcript_id "MSTRG.79951.33"; exon_number "3";
chr17	StringTie	exon	80181419	80181649	1000	+	.	gene_id "MSTRG.79951"; transcript_id "MSTRG.79951.33"; exon_number "4";
chr17	StringTie	exon	80182653	80182790	1000	+	.	gene_id "MSTRG.79951"; transcript_id "MSTRG.79951.33"; exon_number "5";
chr17	StringTie	exon	80183913	80184238	1000	+	.	gene_id "MSTRG.79951"; transcript_id "MSTRG.79951.33"; exon_number "6";
chr17	StringTie	exon	80188377	80188544	1000	+	.	gene_id "MSTRG.79951"; transcript_id "MSTRG.79951.33"; exon_number "7";
chr17	StringTie	exon	80189753	80189872	1000	+	.	gene_id "MSTRG.79951"; transcript_id "MSTRG.79951.33"; exon_number "8";
chr17	StringTie	exon	80190774	80190899	1000	+	.	gene_id "MSTRG.79951"; transcript_id "MSTRG.79951.33"; exon_number "9";
chr17	StringTie	exon	80191323	80191472	1000	+	.	gene_id "MSTRG.79951"; transcript_id "MSTRG.79951.33"; exon_number "10";
chr17	StringTie	exon	80192503	80192619	1000	+	.	gene_id "MSTRG.79951"; transcript_id "MSTRG.79951.33"; exon_number "11";
chr17	StringTie	exon	80195191	80195333	1000	+	.	gene_id "MSTRG.79951"; transcript_id "MSTRG.79951.33"; exon_number "12";
chr17	StringTie	exon	80195558	80195652	1000	+	.	gene_id "MSTRG.79951"; transcript_id "MSTRG.79951.33"; exon_number "13";
chr17	StringTie	exon	80198099	80198162	1000	+	.	gene_id "MSTRG.79951"; transcript_id "MSTRG.79951.33"; exon_number "14";
chr17	StringTie	exon	80198399	80198591	1000	+	.	gene_id "MSTRG.79951"; transcript_id "MSTRG.79951.33"; exon_number "15";
chr17	StringTie	exon	80201744	80201870	1000	+	.	gene_id "MSTRG.79951"; transcript_id "MSTRG.79951.33"; exon_number "16";
chr17	StringTie	exon	80202180	80202420	1000	+	.	gene_id "MSTRG.79951"; transcript_id "MSTRG.79951.33"; exon_number "17";
chr17	StringTie	exon	80203822	80203885	1000	+	.	gene_id "MSTRG.79951"; transcript_id "MSTRG.79951.33"; exon_number "18";
chr17	StringTie	exon	80204227	80204341	1000	+	.	gene_id "MSTRG.79951"; transcript_id "MSTRG.79951.33"; exon_number "19";
chr17	StringTie	exon	80205035	80205205	1000	+	.	gene_id "MSTRG.79951"; transcript_id "MSTRG.79951.33"; exon_number "20";
chr17	StringTie	exon	80205531	80205652	1000	+	.	gene_id "MSTRG.79951"; transcript_id "MSTRG.79951.33"; exon_number "21";
chr17	StringTie	exon	80206970	80207085	1000	+	.	gene_id "MSTRG.79951"; transcript_id "MSTRG.79951.33"; exon_number "22";
chr17	StringTie	exon	80208138	80209362	1000	+	.	gene_id "MSTRG.79951"; transcript_id "MSTRG.79951.33"; exon_number "23";
chr17	StringTie	transcript	80260813	80400327	1000	+	.	gene_id "MSTRG.79951"; transcript_id "MSTRG.79951.330";
chr17	StringTie	exon	80260813	80260902	1000	+	.	gene_id "MSTRG.79951"; transcript_id "MSTRG.79951.330"; exon_number "1";
chr17	StringTie	exon	80263574	80263778	1000	+	.	gene_id "MSTRG.79951"; transcript_id "MSTRG.79951.330"; exon_number "2";
chr17	StringTie	exon	80273241	80273404	1000	+	.	gene_id "MSTRG.79951"; transcript_id "MSTRG.79951.330"; exon_number "3";
chr17	StringTie	exon	80287815	80288363	1000	+	.	gene_id "MSTRG.79951"; transcript_id "MSTRG.79951.330"; exon_number "4";
chr17	StringTie	exon	80288633	80288755	1000	+	.	gene_id "MSTRG.79951"; transcript_id "MSTRG.79951.330"; exon_number "5";
chr17	StringTie	exon	80289659	80289837	1000	+	.	gene_id "MSTRG.79951"; transcript_id "MSTRG.79951.330"; exon_number "6";
chr17	StringTie	exon	80290570	80290728	1000	+	.	gene_id "MSTRG.79951"; transcript_id "MSTRG.79951.330"; exon_number "7";
chr17	StringTie	exon	80291628	80291827	1000	+	.	gene_id "MSTRG.79951"; transcript_id "MSTRG.79951.330"; exon_number "8";
chr17	StringTie	exon	80294720	80295003	1000	+	.	gene_id "MSTRG.79951"; transcript_id "MSTRG.79951.330"; exon_number "9";
chr17	StringTie	exon	80295557	80295813	1000	+	.	gene_id "MSTRG.79951"; transcript_id "MSTRG.79951.330"; exon_number "10";
chr17	StringTie	exon	80298321	80298518	1000	+	.	gene_id "MSTRG.79951"; transcript_id "MSTRG.79951.330"; exon_number "11";
chr17	StringTie	exon	80306252	80306468	1000	+	.	gene_id "MSTRG.79951"; transcript_id "MSTRG.79951.330"; exon_number "12";
chr17	StringTie	exon	80307128	80307201	1000	+	.	gene_id "MSTRG.79951"; transcript_id "MSTRG.79951.330"; exon_number "13";
chr17	StringTie	exon	80309018	80309171	1000	+	.	gene_id "MSTRG.79951"; transcript_id "MSTRG.79951.330"; exon_number "14";
chr17	StringTie	exon	80313012	80313167	1000	+	.	gene_id "MSTRG.79951"; transcript_id "MSTRG.79951.330"; exon_number "15";
chr17	StringTie	exon	80317188	80317277	1000	+	.	gene_id "MSTRG.79951"; transcript_id "MSTRG.79951.330"; exon_number "16";
chr17	StringTie	exon	80319190	80319312	1000	+	.	gene_id "MSTRG.79951"; transcript_id "MSTRG.79951.330"; exon_number "17";
chr17	StringTie	exon	80325030	80325198	1000	+	.	gene_id "MSTRG.79951"; transcript_id "MSTRG.79951.330"; exon_number "18";
chr17	StringTie	exon	80327816	80327989	1000	+	.	gene_id "MSTRG.79951"; transcript_id "MSTRG.79951.330"; exon_number "19";
chr17	StringTie	exon	80328328	80328477	1000	+	.	gene_id "MSTRG.79951"; transcript_id "MSTRG.79951.330"; exon_number "20";
chr17	StringTie	exon	80332006	80332631	1000	+	.	gene_id "MSTRG.79951"; transcript_id "MSTRG.79951.330"; exon_number "21";
chr17	StringTie	exon	80334105	80334270	1000	+	.	gene_id "MSTRG.79951"; transcript_id "MSTRG.79951.330"; exon_number "22";
chr17	StringTie	exon	80336161	80336378	1000	+	.	gene_id "MSTRG.79951"; transcript_id "MSTRG.79951.330"; exon_number "23";
chr17	StringTie	exon	80337586	80337726	1000	+	.	gene_id "MSTRG.79951"; transcript_id "MSTRG.79951.330"; exon_number "24";
chr17	StringTie	exon	80337833	80337997	1000	+	.	gene_id "MSTRG.79951"; transcript_id "MSTRG.79951.330"; exon_number "25";
chr17	StringTie	exon	80339201	80340356	1000	+	.	gene_id "MSTRG.79951"; transcript_id "MSTRG.79951.330"; exon_number "26";
chr17	StringTie	exon	80343132	80343325	1000	+	.	gene_id "MSTRG.79951"; transcript_id "MSTRG.79951.330"; exon_number "27";
chr17	StringTie	exon	80343857	80344015	1000	+	.	gene_id "MSTRG.79951"; transcript_id "MSTRG.79951.330"; exon_number "28";
chr17	StringTie	exon	80344678	80348286	1000	+	.	gene_id "MSTRG.79951"; transcript_id "MSTRG.79951.330"; exon_number "29";
chr17	StringTie	exon	80349770	80349906	1000	+	.	gene_id "MSTRG.79951"; transcript_id "MSTRG.79951.330"; exon_number "30";
chr17	StringTie	exon	80350301	80350396	1000	+	.	gene_id "MSTRG.79951"; transcript_id "MSTRG.79951.330"; exon_number "31";
chr17	StringTie	exon	80351235	80351803	1000	+	.	gene_id "MSTRG.79951"; transcript_id "MSTRG.79951.330"; exon_number "32";
chr17	StringTie	exon	80352940	80353059	1000	+	.	gene_id "MSTRG.79951"; transcript_id "MSTRG.79951.330"; exon_number "33";
chr17	StringTie	exon	80353512	80353666	1000	+	.	gene_id "MSTRG.79951"; transcript_id "MSTRG.79951.330"; exon_number "34";
chr17	StringTie	exon	80354019	80354166	1000	+	.	gene_id "MSTRG.79951"; transcript_id "MSTRG.79951.330"; exon_number "35";
chr17	StringTie	exon	80354441	80354576	1000	+	.	gene_id "MSTRG.79951"; transcript_id "MSTRG.79951.330"; exon_number "36";
chr17	StringTie	exon	80358288	80358479	1000	+	.	gene_id "MSTRG.79951"; transcript_id "MSTRG.79951.330"; exon_number "37";
chr17	StringTie	exon	80360061	80360206	1000	+	.	gene_id "MSTRG.79951"; transcript_id "MSTRG.79951.330"; exon_number "38";
chr17	StringTie	exon	80361734	80361888	1000	+	.	gene_id "MSTRG.79951"; transcript_id "MSTRG.79951.330"; exon_number "39";
chr17	StringTie	exon	80363102	80363314	1000	+	.	gene_id "MSTRG.79951"; transcript_id "MSTRG.79951.330"; exon_number "40";
chr17	StringTie	exon	80363609	80363790	1000	+	.	gene_id "MSTRG.79951"; transcript_id "MSTRG.79951.330"; exon_number "41";
chr17	StringTie	exon	80364433	80364553	1000	+	.	gene_id "MSTRG.79951"; transcript_id "MSTRG.79951.330"; exon_number "42";
chr17	StringTie	exon	80367748	80367848	1000	+	.	gene_id "MSTRG.79951"; transcript_id "MSTRG.79951.330"; exon_number "43";
chr17	StringTie	exon	80367961	80368143	1000	+	.	gene_id "MSTRG.79951"; transcript_id "MSTRG.79951.330"; exon_number "44";
chr17	StringTie	exon	80369502	80369671	1000	+	.	gene_id "MSTRG.79951"; transcript_id "MSTRG.79951.330"; exon_number "45";
chr17	StringTie	exon	80369768	80369867	1000	+	.	gene_id "MSTRG.79951"; transcript_id "MSTRG.79951.330"; exon_number "46";
chr17	StringTie	exon	80371874	80371985	1000	+	.	gene_id "MSTRG.79951"; transcript_id "MSTRG.79951.330"; exon_number "47";
chr17	StringTie	exon	80372521	80372734	1000	+	.	gene_id "MSTRG.79951"; transcript_id "MSTRG.79951.330"; exon_number "48";
chr17	StringTie	exon	80372975	80373165	1000	+	.	gene_id "MSTRG.79951"; transcript_id "MSTRG.79951.330"; exon_number "49";
chr17	StringTie	exon	80374458	80374589	1000	+	.	gene_id "MSTRG.79951"; transcript_id "MSTRG.79951.330"; exon_number "50";
chr17	StringTie	exon	80375760	80375870	1000	+	.	gene_id "MSTRG.79951"; transcript_id "MSTRG.79951.330"; exon_number "51";
chr17	StringTie	exon	80376301	80376543	1000	+	.	gene_id "MSTRG.79951"; transcript_id "MSTRG.79951.330"; exon_number "52";
chr17	StringTie	exon	80376882	80376963	1000	+	.	gene_id "MSTRG.79951"; transcript_id "MSTRG.79951.330"; exon_number "53";
chr17	StringTie	exon	80377762	80377796	1000	+	.	gene_id "MSTRG.79951"; transcript_id "MSTRG.79951.330"; exon_number "54";
chr17	StringTie	exon	80379620	80379714	1000	+	.	gene_id "MSTRG.79951"; transcript_id "MSTRG.79951.330"; exon_number "55";
chr17	StringTie	exon	80380831	80380987	1000	+	.	gene_id "MSTRG.79951"; transcript_id "MSTRG.79951.330"; exon_number "56";
chr17	StringTie	exon	80381547	80381727	1000	+	.	gene_id "MSTRG.79951"; transcript_id "MSTRG.79951.330"; exon_number "57";
chr17	StringTie	exon	80382979	80383070	1000	+	.	gene_id "MSTRG.79951"; transcript_id "MSTRG.79951.330"; exon_number "58";
chr17	StringTie	exon	80383677	80383928	1000	+	.	gene_id "MSTRG.79951"; transcript_id "MSTRG.79951.330"; exon_number "59";
chr17	StringTie	exon	80385039	80385171	1000	+	.	gene_id "MSTRG.79951"; transcript_id "MSTRG.79951.330"; exon_number "60";
chr17	StringTie	exon	80385538	80385621	1000	+	.	gene_id "MSTRG.79951"; transcript_id "MSTRG.79951.330"; exon_number "61";
chr17	StringTie	exon	80386250	80386430	1000	+	.	gene_id "MSTRG.79951"; transcript_id "MSTRG.79951.330"; exon_number "62";
chr17	StringTie	exon	80386690	80386891	1000	+	.	gene_id "MSTRG.79951"; transcript_id "MSTRG.79951.330"; exon_number "63";
chr17	StringTie	exon	80388612	80388689	1000	+	.	gene_id "MSTRG.79951"; transcript_id "MSTRG.79951.330"; exon_number "64";
chr17	StringTie	exon	80389173	80389367	1000	+	.	gene_id "MSTRG.79951"; transcript_id "MSTRG.79951.330"; exon_number "65";
chr17	StringTie	exon	80389828	80389917	1000	+	.	gene_id "MSTRG.79951"; transcript_id "MSTRG.79951.330"; exon_number "66";
chr17	StringTie	exon	80390012	80390196	1000	+	.	gene_id "MSTRG.79951"; transcript_id "MSTRG.79951.330"; exon_number "67";
chr17	StringTie	exon	80393345	80395656	1000	+	.	gene_id "MSTRG.79951"; transcript_id "MSTRG.79951.330"; exon_number "68";
chr17	StringTie	exon	80395763	80398047	1000	+	.	gene_id "MSTRG.79951"; transcript_id "MSTRG.79951.330"; exon_number "69";
chr17	StringTie	exon	80400148	80400327	1000	+	.	gene_id "MSTRG.79951"; transcript_id "MSTRG.79951.330"; exon_number "70";
chr17	StringTie	transcript	80260818	80396281	1000	+	.	gene_id "MSTRG.79951"; transcript_id "MSTRG.79951.331";
chr17	StringTie	exon	80260818	80261441	1000	+	.	gene_id "MSTRG.79951"; transcript_id "MSTRG.79951.331"; exon_number "1";
chr17	StringTie	exon	80263663	80263778	1000	+	.	gene_id "MSTRG.79951"; transcript_id "MSTRG.79951.331"; exon_number "2";
chr17	StringTie	exon	80273241	80273404	1000	+	.	gene_id "MSTRG.79951"; transcript_id "MSTRG.79951.331"; exon_number "3";
chr17	StringTie	exon	80287815	80288363	1000	+	.	gene_id "MSTRG.79951"; transcript_id "MSTRG.79951.331"; exon_number "4";
chr17	StringTie	exon	80288633	80288755	1000	+	.	gene_id "MSTRG.79951"; transcript_id "MSTRG.79951.331"; exon_number "5";
chr17	StringTie	exon	80289659	80289837	1000	+	.	gene_id "MSTRG.79951"; transcript_id "MSTRG.79951.331"; exon_number "6";
chr17	StringTie	exon	80290570	80290728	1000	+	.	gene_id "MSTRG.79951"; transcript_id "MSTRG.79951.331"; exon_number "7";
chr17	StringTie	exon	80291628	80291827	1000	+	.	gene_id "MSTRG.79951"; transcript_id "MSTRG.79951.331"; exon_number "8";
chr17	StringTie	exon	80294720	80295003	1000	+	.	gene_id "MSTRG.79951"; transcript_id "MSTRG.79951.331"; exon_number "9";
chr17	StringTie	exon	80295557	80295813	1000	+	.	gene_id "MSTRG.79951"; transcript_id "MSTRG.79951.331"; exon_number "10";
chr17	StringTie	exon	80298321	80298518	1000	+	.	gene_id "MSTRG.79951"; transcript_id "MSTRG.79951.331"; exon_number "11";
chr17	StringTie	exon	80306252	80306468	1000	+	.	gene_id "MSTRG.79951"; transcript_id "MSTRG.79951.331"; exon_number "12";
chr17	StringTie	exon	80307128	80307201	1000	+	.	gene_id "MSTRG.79951"; transcript_id "MSTRG.79951.331"; exon_number "13";
chr17	StringTie	exon	80309018	80309171	1000	+	.	gene_id "MSTRG.79951"; transcript_id "MSTRG.79951.331"; exon_number "14";
chr17	StringTie	exon	80313012	80313167	1000	+	.	gene_id "MSTRG.79951"; transcript_id "MSTRG.79951.331"; exon_number "15";
chr17	StringTie	exon	80317188	80317277	1000	+	.	gene_id "MSTRG.79951"; transcript_id "MSTRG.79951.331"; exon_number "16";
chr17	StringTie	exon	80319190	80319312	1000	+	.	gene_id "MSTRG.79951"; transcript_id "MSTRG.79951.331"; exon_number "17";
chr17	StringTie	exon	80325030	80325198	1000	+	.	gene_id "MSTRG.79951"; transcript_id "MSTRG.79951.331"; exon_number "18";
chr17	StringTie	exon	80327816	80327989	1000	+	.	gene_id "MSTRG.79951"; transcript_id "MSTRG.79951.331"; exon_number "19";
chr17	StringTie	exon	80328328	80328477	1000	+	.	gene_id "MSTRG.79951"; transcript_id "MSTRG.79951.331"; exon_number "20";
chr17	StringTie	exon	80332006	80332631	1000	+	.	gene_id "MSTRG.79951"; transcript_id "MSTRG.79951.331"; exon_number "21";
chr17	StringTie	exon	80334105	80334270	1000	+	.	gene_id "MSTRG.79951"; transcript_id "MSTRG.79951.331"; exon_number "22";
chr17	StringTie	exon	80336161	80336378	1000	+	.	gene_id "MSTRG.79951"; transcript_id "MSTRG.79951.331"; exon_number "23";
chr17	StringTie	exon	80337586	80337726	1000	+	.	gene_id "MSTRG.79951"; transcript_id "MSTRG.79951.331"; exon_number "24";
chr17	StringTie	exon	80337833	80337997	1000	+	.	gene_id "MSTRG.79951"; transcript_id "MSTRG.79951.331"; exon_number "25";
chr17	StringTie	exon	80339201	80340356	1000	+	.	gene_id "MSTRG.79951"; transcript_id "MSTRG.79951.331"; exon_number "26";
chr17	StringTie	exon	80343132	80343325	1000	+	.	gene_id "MSTRG.79951"; transcript_id "MSTRG.79951.331"; exon_number "27";
chr17	StringTie	exon	80343857	80344015	1000	+	.	gene_id "MSTRG.79951"; transcript_id "MSTRG.79951.331"; exon_number "28";
chr17	StringTie	exon	80344678	80348286	1000	+	.	gene_id "MSTRG.79951"; transcript_id "MSTRG.79951.331"; exon_number "29";
chr17	StringTie	exon	80349770	80349906	1000	+	.	gene_id "MSTRG.79951"; transcript_id "MSTRG.79951.331"; exon_number "30";
chr17	StringTie	exon	80350301	80351803	1000	+	.	gene_id "MSTRG.79951"; transcript_id "MSTRG.79951.331"; exon_number "31";
chr17	StringTie	exon	80352940	80353059	1000	+	.	gene_id "MSTRG.79951"; transcript_id "MSTRG.79951.331"; exon_number "32";
chr17	StringTie	exon	80353512	80353666	1000	+	.	gene_id "MSTRG.79951"; transcript_id "MSTRG.79951.331"; exon_number "33";
chr17	StringTie	exon	80354019	80354166	1000	+	.	gene_id "MSTRG.79951"; transcript_id "MSTRG.79951.331"; exon_number "34";
chr17	StringTie	exon	80354441	80354576	1000	+	.	gene_id "MSTRG.79951"; transcript_id "MSTRG.79951.331"; exon_number "35";
chr17	StringTie	exon	80358288	80358479	1000	+	.	gene_id "MSTRG.79951"; transcript_id "MSTRG.79951.331"; exon_number "36";
chr17	StringTie	exon	80360061	80360206	1000	+	.	gene_id "MSTRG.79951"; transcript_id "MSTRG.79951.331"; exon_number "37";
chr17	StringTie	exon	80361734	80361888	1000	+	.	gene_id "MSTRG.79951"; transcript_id "MSTRG.79951.331"; exon_number "38";
chr17	StringTie	exon	80363102	80363314	1000	+	.	gene_id "MSTRG.79951"; transcript_id "MSTRG.79951.331"; exon_number "39";
chr17	StringTie	exon	80363609	80363790	1000	+	.	gene_id "MSTRG.79951"; transcript_id "MSTRG.79951.331"; exon_number "40";
chr17	StringTie	exon	80364433	80364553	1000	+	.	gene_id "MSTRG.79951"; transcript_id "MSTRG.79951.331"; exon_number "41";
chr17	StringTie	exon	80367748	80367848	1000	+	.	gene_id "MSTRG.79951"; transcript_id "MSTRG.79951.331"; exon_number "42";
chr17	StringTie	exon	80367961	80368143	1000	+	.	gene_id "MSTRG.79951"; transcript_id "MSTRG.79951.331"; exon_number "43";
chr17	StringTie	exon	80369502	80369671	1000	+	.	gene_id "MSTRG.79951"; transcript_id "MSTRG.79951.331"; exon_number "44";
chr17	StringTie	exon	80369768	80369867	1000	+	.	gene_id "MSTRG.79951"; transcript_id "MSTRG.79951.331"; exon_number "45";
chr17	StringTie	exon	80371874	80371985	1000	+	.	gene_id "MSTRG.79951"; transcript_id "MSTRG.79951.331"; exon_number "46";
chr17	StringTie	exon	80372521	80372734	1000	+	.	gene_id "MSTRG.79951"; transcript_id "MSTRG.79951.331"; exon_number "47";
chr17	StringTie	exon	80372975	80373165	1000	+	.	gene_id "MSTRG.79951"; transcript_id "MSTRG.79951.331"; exon_number "48";
chr17	StringTie	exon	80374458	80374589	1000	+	.	gene_id "MSTRG.79951"; transcript_id "MSTRG.79951.331"; exon_number "49";
chr17	StringTie	exon	80375760	80375870	1000	+	.	gene_id "MSTRG.79951"; transcript_id "MSTRG.79951.331"; exon_number "50";
chr17	StringTie	exon	80376301	80376543	1000	+	.	gene_id "MSTRG.79951"; transcript_id "MSTRG.79951.331"; exon_number "51";
chr17	StringTie	exon	80376882	80376963	1000	+	.	gene_id "MSTRG.79951"; transcript_id "MSTRG.79951.331"; exon_number "52";
chr17	StringTie	exon	80377762	80377796	1000	+	.	gene_id "MSTRG.79951"; transcript_id "MSTRG.79951.331"; exon_number "53";
chr17	StringTie	exon	80379620	80379714	1000	+	.	gene_id "MSTRG.79951"; transcript_id "MSTRG.79951.331"; exon_number "54";
chr17	StringTie	exon	80380831	80380987	1000	+	.	gene_id "MSTRG.79951"; transcript_id "MSTRG.79951.331"; exon_number "55";
chr17	StringTie	exon	80381547	80381727	1000	+	.	gene_id "MSTRG.79951"; transcript_id "MSTRG.79951.331"; exon_number "56";
chr17	StringTie	exon	80382979	80383070	1000	+	.	gene_id "MSTRG.79951"; transcript_id "MSTRG.79951.331"; exon_number "57";
chr17	StringTie	exon	80383677	80383928	1000	+	.	gene_id "MSTRG.79951"; transcript_id "MSTRG.79951.331"; exon_number "58";
chr17	StringTie	exon	80385039	80385171	1000	+	.	gene_id "MSTRG.79951"; transcript_id "MSTRG.79951.331"; exon_number "59";
chr17	StringTie	exon	80385538	80385621	1000	+	.	gene_id "MSTRG.79951"; transcript_id "MSTRG.79951.331"; exon_number "60";
chr17	StringTie	exon	80386250	80386430	1000	+	.	gene_id "MSTRG.79951"; transcript_id "MSTRG.79951.331"; exon_number "61";
chr17	StringTie	exon	80386690	80386891	1000	+	.	gene_id "MSTRG.79951"; transcript_id "MSTRG.79951.331"; exon_number "62";
chr17	StringTie	exon	80388612	80388689	1000	+	.	gene_id "MSTRG.79951"; transcript_id "MSTRG.79951.331"; exon_number "63";
chr17	StringTie	exon	80389173	80389367	1000	+	.	gene_id "MSTRG.79951"; transcript_id "MSTRG.79951.331"; exon_number "64";
chr17	StringTie	exon	80389828	80389917	1000	+	.	gene_id "MSTRG.79951"; transcript_id "MSTRG.79951.331"; exon_number "65";
chr17	StringTie	exon	80390012	80390196	1000	+	.	gene_id "MSTRG.79951"; transcript_id "MSTRG.79951.331"; exon_number "66";
chr17	StringTie	exon	80393345	80396281	1000	+	.	gene_id "MSTRG.79951"; transcript_id "MSTRG.79951.331"; exon_number "67";
chr17	StringTie	transcript	80260820	80400541	1000	+	.	gene_id "MSTRG.79951"; transcript_id "MSTRG.79951.332";
chr17	StringTie	exon	80260820	80261441	1000	+	.	gene_id "MSTRG.79951"; transcript_id "MSTRG.79951.332"; exon_number "1";
chr17	StringTie	exon	80263574	80263778	1000	+	.	gene_id "MSTRG.79951"; transcript_id "MSTRG.79951.332"; exon_number "2";
chr17	StringTie	exon	80273241	80273404	1000	+	.	gene_id "MSTRG.79951"; transcript_id "MSTRG.79951.332"; exon_number "3";
chr17	StringTie	exon	80278764	80278910	1000	+	.	gene_id "MSTRG.79951"; transcript_id "MSTRG.79951.332"; exon_number "4";
chr17	StringTie	exon	80287815	80288363	1000	+	.	gene_id "MSTRG.79951"; transcript_id "MSTRG.79951.332"; exon_number "5";
chr17	StringTie	exon	80288633	80288755	1000	+	.	gene_id "MSTRG.79951"; transcript_id "MSTRG.79951.332"; exon_number "6";
chr17	StringTie	exon	80289659	80289837	1000	+	.	gene_id "MSTRG.79951"; transcript_id "MSTRG.79951.332"; exon_number "7";
chr17	StringTie	exon	80290570	80290728	1000	+	.	gene_id "MSTRG.79951"; transcript_id "MSTRG.79951.332"; exon_number "8";
chr17	StringTie	exon	80291628	80291827	1000	+	.	gene_id "MSTRG.79951"; transcript_id "MSTRG.79951.332"; exon_number "9";
chr17	StringTie	exon	80294720	80295003	1000	+	.	gene_id "MSTRG.79951"; transcript_id "MSTRG.79951.332"; exon_number "10";
chr17	StringTie	exon	80295557	80295813	1000	+	.	gene_id "MSTRG.79951"; transcript_id "MSTRG.79951.332"; exon_number "11";
chr17	StringTie	exon	80298321	80298518	1000	+	.	gene_id "MSTRG.79951"; transcript_id "MSTRG.79951.332"; exon_number "12";
chr17	StringTie	exon	80306252	80306468	1000	+	.	gene_id "MSTRG.79951"; transcript_id "MSTRG.79951.332"; exon_number "13";
chr17	StringTie	exon	80307128	80307201	1000	+	.	gene_id "MSTRG.79951"; transcript_id "MSTRG.79951.332"; exon_number "14";
chr17	StringTie	exon	80309018	80309171	1000	+	.	gene_id "MSTRG.79951"; transcript_id "MSTRG.79951.332"; exon_number "15";
chr17	StringTie	exon	80313012	80313167	1000	+	.	gene_id "MSTRG.79951"; transcript_id "MSTRG.79951.332"; exon_number "16";
chr17	StringTie	exon	80317188	80317277	1000	+	.	gene_id "MSTRG.79951"; transcript_id "MSTRG.79951.332"; exon_number "17";
chr17	StringTie	exon	80319190	80319312	1000	+	.	gene_id "MSTRG.79951"; transcript_id "MSTRG.79951.332"; exon_number "18";
chr17	StringTie	exon	80325030	80325198	1000	+	.	gene_id "MSTRG.79951"; transcript_id "MSTRG.79951.332"; exon_number "19";
chr17	StringTie	exon	80327816	80327989	1000	+	.	gene_id "MSTRG.79951"; transcript_id "MSTRG.79951.332"; exon_number "20";
chr17	StringTie	exon	80328328	80328477	1000	+	.	gene_id "MSTRG.79951"; transcript_id "MSTRG.79951.332"; exon_number "21";
chr17	StringTie	exon	80332006	80332631	1000	+	.	gene_id "MSTRG.79951"; transcript_id "MSTRG.79951.332"; exon_number "22";
chr17	StringTie	exon	80334105	80334270	1000	+	.	gene_id "MSTRG.79951"; transcript_id "MSTRG.79951.332"; exon_number "23";
chr17	StringTie	exon	80336161	80336378	1000	+	.	gene_id "MSTRG.79951"; transcript_id "MSTRG.79951.332"; exon_number "24";
chr17	StringTie	exon	80337586	80337726	1000	+	.	gene_id "MSTRG.79951"; transcript_id "MSTRG.79951.332"; exon_number "25";
chr17	StringTie	exon	80337833	80337997	1000	+	.	gene_id "MSTRG.79951"; transcript_id "MSTRG.79951.332"; exon_number "26";
chr17	StringTie	exon	80339201	80340356	1000	+	.	gene_id "MSTRG.79951"; transcript_id "MSTRG.79951.332"; exon_number "27";
chr17	StringTie	exon	80343132	80343325	1000	+	.	gene_id "MSTRG.79951"; transcript_id "MSTRG.79951.332"; exon_number "28";
chr17	StringTie	exon	80343857	80344015	1000	+	.	gene_id "MSTRG.79951"; transcript_id "MSTRG.79951.332"; exon_number "29";
chr17	StringTie	exon	80344678	80348286	1000	+	.	gene_id "MSTRG.79951"; transcript_id "MSTRG.79951.332"; exon_number "30";
chr17	StringTie	exon	80349770	80349906	1000	+	.	gene_id "MSTRG.79951"; transcript_id "MSTRG.79951.332"; exon_number "31";
chr17	StringTie	exon	80350301	80350396	1000	+	.	gene_id "MSTRG.79951"; transcript_id "MSTRG.79951.332"; exon_number "32";
chr17	StringTie	exon	80351235	80351803	1000	+	.	gene_id "MSTRG.79951"; transcript_id "MSTRG.79951.332"; exon_number "33";
chr17	StringTie	exon	80352940	80353059	1000	+	.	gene_id "MSTRG.79951"; transcript_id "MSTRG.79951.332"; exon_number "34";
chr17	StringTie	exon	80353512	80353666	1000	+	.	gene_id "MSTRG.79951"; transcript_id "MSTRG.79951.332"; exon_number "35";
chr17	StringTie	exon	80354019	80354166	1000	+	.	gene_id "MSTRG.79951"; transcript_id "MSTRG.79951.332"; exon_number "36";
chr17	StringTie	exon	80354441	80354576	1000	+	.	gene_id "MSTRG.79951"; transcript_id "MSTRG.79951.332"; exon_number "37";
chr17	StringTie	exon	80358288	80358479	1000	+	.	gene_id "MSTRG.79951"; transcript_id "MSTRG.79951.332"; exon_number "38";
chr17	StringTie	exon	80360061	80360206	1000	+	.	gene_id "MSTRG.79951"; transcript_id "MSTRG.79951.332"; exon_number "39";
chr17	StringTie	exon	80361734	80361888	1000	+	.	gene_id "MSTRG.79951"; transcript_id "MSTRG.79951.332"; exon_number "40";
chr17	StringTie	exon	80363102	80363314	1000	+	.	gene_id "MSTRG.79951"; transcript_id "MSTRG.79951.332"; exon_number "41";
chr17	StringTie	exon	80363609	80363790	1000	+	.	gene_id "MSTRG.79951"; transcript_id "MSTRG.79951.332"; exon_number "42";
chr17	StringTie	exon	80364433	80364553	1000	+	.	gene_id "MSTRG.79951"; transcript_id "MSTRG.79951.332"; exon_number "43";
chr17	StringTie	exon	80367748	80367848	1000	+	.	gene_id "MSTRG.79951"; transcript_id "MSTRG.79951.332"; exon_number "44";
chr17	StringTie	exon	80367961	80368143	1000	+	.	gene_id "MSTRG.79951"; transcript_id "MSTRG.79951.332"; exon_number "45";
chr17	StringTie	exon	80369502	80369671	1000	+	.	gene_id "MSTRG.79951"; transcript_id "MSTRG.79951.332"; exon_number "46";
chr17	StringTie	exon	80369768	80369867	1000	+	.	gene_id "MSTRG.79951"; transcript_id "MSTRG.79951.332"; exon_number "47";
chr17	StringTie	exon	80371874	80371985	1000	+	.	gene_id "MSTRG.79951"; transcript_id "MSTRG.79951.332"; exon_number "48";
chr17	StringTie	exon	80372521	80372734	1000	+	.	gene_id "MSTRG.79951"; transcript_id "MSTRG.79951.332"; exon_number "49";
chr17	StringTie	exon	80372975	80373165	1000	+	.	gene_id "MSTRG.79951"; transcript_id "MSTRG.79951.332"; exon_number "50";
chr17	StringTie	exon	80374458	80374589	1000	+	.	gene_id "MSTRG.79951"; transcript_id "MSTRG.79951.332"; exon_number "51";
chr17	StringTie	exon	80375760	80375870	1000	+	.	gene_id "MSTRG.79951"; transcript_id "MSTRG.79951.332"; exon_number "52";
chr17	StringTie	exon	80376301	80376543	1000	+	.	gene_id "MSTRG.79951"; transcript_id "MSTRG.79951.332"; exon_number "53";
chr17	StringTie	exon	80376882	80376963	1000	+	.	gene_id "MSTRG.79951"; transcript_id "MSTRG.79951.332"; exon_number "54";
chr17	StringTie	exon	80377762	80377796	1000	+	.	gene_id "MSTRG.79951"; transcript_id "MSTRG.79951.332"; exon_number "55";
chr17	StringTie	exon	80379620	80379714	1000	+	.	gene_id "MSTRG.79951"; transcript_id "MSTRG.79951.332"; exon_number "56";
chr17	StringTie	exon	80380831	80380987	1000	+	.	gene_id "MSTRG.79951"; transcript_id "MSTRG.79951.332"; exon_number "57";
chr17	StringTie	exon	80381547	80381727	1000	+	.	gene_id "MSTRG.79951"; transcript_id "MSTRG.79951.332"; exon_number "58";
chr17	StringTie	exon	80382979	80383070	1000	+	.	gene_id "MSTRG.79951"; transcript_id "MSTRG.79951.332"; exon_number "59";
chr17	StringTie	exon	80383677	80383928	1000	+	.	gene_id "MSTRG.79951"; transcript_id "MSTRG.79951.332"; exon_number "60";
chr17	StringTie	exon	80385039	80385171	1000	+	.	gene_id "MSTRG.79951"; transcript_id "MSTRG.79951.332"; exon_number "61";
chr17	StringTie	exon	80385538	80385621	1000	+	.	gene_id "MSTRG.79951"; transcript_id "MSTRG.79951.332"; exon_number "62";
chr17	StringTie	exon	80386250	80386430	1000	+	.	gene_id "MSTRG.79951"; transcript_id "MSTRG.79951.332"; exon_number "63";
chr17	StringTie	exon	80386690	80386891	1000	+	.	gene_id "MSTRG.79951"; transcript_id "MSTRG.79951.332"; exon_number "64";
chr17	StringTie	exon	80388612	80388689	1000	+	.	gene_id "MSTRG.79951"; transcript_id "MSTRG.79951.332"; exon_number "65";
chr17	StringTie	exon	80389173	80389367	1000	+	.	gene_id "MSTRG.79951"; transcript_id "MSTRG.79951.332"; exon_number "66";
chr17	StringTie	exon	80389828	80389917	1000	+	.	gene_id "MSTRG.79951"; transcript_id "MSTRG.79951.332"; exon_number "67";
chr17	StringTie	exon	80390012	80390196	1000	+	.	gene_id "MSTRG.79951"; transcript_id "MSTRG.79951.332"; exon_number "68";
chr17	StringTie	exon	80393345	80400541	1000	+	.	gene_id "MSTRG.79951"; transcript_id "MSTRG.79951.332"; exon_number "69";
chr17	StringTie	transcript	80260821	80400807	1000	+	.	gene_id "MSTRG.79951"; transcript_id "MSTRG.79951.333";
chr17	StringTie	exon	80260821	80261441	1000	+	.	gene_id "MSTRG.79951"; transcript_id "MSTRG.79951.333"; exon_number "1";
chr17	StringTie	exon	80263574	80263778	1000	+	.	gene_id "MSTRG.79951"; transcript_id "MSTRG.79951.333"; exon_number "2";
chr17	StringTie	exon	80273241	80273404	1000	+	.	gene_id "MSTRG.79951"; transcript_id "MSTRG.79951.333"; exon_number "3";
chr17	StringTie	exon	80278764	80278910	1000	+	.	gene_id "MSTRG.79951"; transcript_id "MSTRG.79951.333"; exon_number "4";
chr17	StringTie	exon	80287815	80288363	1000	+	.	gene_id "MSTRG.79951"; transcript_id "MSTRG.79951.333"; exon_number "5";
chr17	StringTie	exon	80288633	80288936	1000	+	.	gene_id "MSTRG.79951"; transcript_id "MSTRG.79951.333"; exon_number "6";
chr17	StringTie	exon	80289659	80289837	1000	+	.	gene_id "MSTRG.79951"; transcript_id "MSTRG.79951.333"; exon_number "7";
chr17	StringTie	exon	80290570	80290728	1000	+	.	gene_id "MSTRG.79951"; transcript_id "MSTRG.79951.333"; exon_number "8";
chr17	StringTie	exon	80291628	80291827	1000	+	.	gene_id "MSTRG.79951"; transcript_id "MSTRG.79951.333"; exon_number "9";
chr17	StringTie	exon	80294720	80295003	1000	+	.	gene_id "MSTRG.79951"; transcript_id "MSTRG.79951.333"; exon_number "10";
chr17	StringTie	exon	80295557	80295813	1000	+	.	gene_id "MSTRG.79951"; transcript_id "MSTRG.79951.333"; exon_number "11";
chr17	StringTie	exon	80298321	80298518	1000	+	.	gene_id "MSTRG.79951"; transcript_id "MSTRG.79951.333"; exon_number "12";
chr17	StringTie	exon	80306252	80306468	1000	+	.	gene_id "MSTRG.79951"; transcript_id "MSTRG.79951.333"; exon_number "13";
chr17	StringTie	exon	80307128	80307201	1000	+	.	gene_id "MSTRG.79951"; transcript_id "MSTRG.79951.333"; exon_number "14";
chr17	StringTie	exon	80309018	80309171	1000	+	.	gene_id "MSTRG.79951"; transcript_id "MSTRG.79951.333"; exon_number "15";
chr17	StringTie	exon	80313012	80313167	1000	+	.	gene_id "MSTRG.79951"; transcript_id "MSTRG.79951.333"; exon_number "16";
chr17	StringTie	exon	80317188	80317277	1000	+	.	gene_id "MSTRG.79951"; transcript_id "MSTRG.79951.333"; exon_number "17";
chr17	StringTie	exon	80319190	80319312	1000	+	.	gene_id "MSTRG.79951"; transcript_id "MSTRG.79951.333"; exon_number "18";
chr17	StringTie	exon	80325030	80325198	1000	+	.	gene_id "MSTRG.79951"; transcript_id "MSTRG.79951.333"; exon_number "19";
chr17	StringTie	exon	80327816	80327989	1000	+	.	gene_id "MSTRG.79951"; transcript_id "MSTRG.79951.333"; exon_number "20";
chr17	StringTie	exon	80328328	80328477	1000	+	.	gene_id "MSTRG.79951"; transcript_id "MSTRG.79951.333"; exon_number "21";
chr17	StringTie	exon	80332006	80332631	1000	+	.	gene_id "MSTRG.79951"; transcript_id "MSTRG.79951.333"; exon_number "22";
chr17	StringTie	exon	80334105	80334270	1000	+	.	gene_id "MSTRG.79951"; transcript_id "MSTRG.79951.333"; exon_number "23";
chr17	StringTie	exon	80336161	80336378	1000	+	.	gene_id "MSTRG.79951"; transcript_id "MSTRG.79951.333"; exon_number "24";
chr17	StringTie	exon	80337586	80337726	1000	+	.	gene_id "MSTRG.79951"; transcript_id "MSTRG.79951.333"; exon_number "25";
chr17	StringTie	exon	80337833	80337997	1000	+	.	gene_id "MSTRG.79951"; transcript_id "MSTRG.79951.333"; exon_number "26";
chr17	StringTie	exon	80339201	80340356	1000	+	.	gene_id "MSTRG.79951"; transcript_id "MSTRG.79951.333"; exon_number "27";
chr17	StringTie	exon	80343132	80343325	1000	+	.	gene_id "MSTRG.79951"; transcript_id "MSTRG.79951.333"; exon_number "28";
chr17	StringTie	exon	80343857	80344015	1000	+	.	gene_id "MSTRG.79951"; transcript_id "MSTRG.79951.333"; exon_number "29";
chr17	StringTie	exon	80344678	80348286	1000	+	.	gene_id "MSTRG.79951"; transcript_id "MSTRG.79951.333"; exon_number "30";
chr17	StringTie	exon	80349770	80349906	1000	+	.	gene_id "MSTRG.79951"; transcript_id "MSTRG.79951.333"; exon_number "31";
chr17	StringTie	exon	80350301	80350396	1000	+	.	gene_id "MSTRG.79951"; transcript_id "MSTRG.79951.333"; exon_number "32";
chr17	StringTie	exon	80351685	80351803	1000	+	.	gene_id "MSTRG.79951"; transcript_id "MSTRG.79951.333"; exon_number "33";
chr17	StringTie	exon	80352940	80353059	1000	+	.	gene_id "MSTRG.79951"; transcript_id "MSTRG.79951.333"; exon_number "34";
chr17	StringTie	exon	80353512	80353666	1000	+	.	gene_id "MSTRG.79951"; transcript_id "MSTRG.79951.333"; exon_number "35";
chr17	StringTie	exon	80354019	80354166	1000	+	.	gene_id "MSTRG.79951"; transcript_id "MSTRG.79951.333"; exon_number "36";
chr17	StringTie	exon	80354441	80354576	1000	+	.	gene_id "MSTRG.79951"; transcript_id "MSTRG.79951.333"; exon_number "37";
chr17	StringTie	exon	80358288	80358479	1000	+	.	gene_id "MSTRG.79951"; transcript_id "MSTRG.79951.333"; exon_number "38";
chr17	StringTie	exon	80360061	80360206	1000	+	.	gene_id "MSTRG.79951"; transcript_id "MSTRG.79951.333"; exon_number "39";
chr17	StringTie	exon	80361734	80361888	1000	+	.	gene_id "MSTRG.79951"; transcript_id "MSTRG.79951.333"; exon_number "40";
chr17	StringTie	exon	80363102	80363314	1000	+	.	gene_id "MSTRG.79951"; transcript_id "MSTRG.79951.333"; exon_number "41";
chr17	StringTie	exon	80363609	80363790	1000	+	.	gene_id "MSTRG.79951"; transcript_id "MSTRG.79951.333"; exon_number "42";
chr17	StringTie	exon	80364433	80364553	1000	+	.	gene_id "MSTRG.79951"; transcript_id "MSTRG.79951.333"; exon_number "43";
chr17	StringTie	exon	80367748	80367848	1000	+	.	gene_id "MSTRG.79951"; transcript_id "MSTRG.79951.333"; exon_number "44";
chr17	StringTie	exon	80367961	80368143	1000	+	.	gene_id "MSTRG.79951"; transcript_id "MSTRG.79951.333"; exon_number "45";
chr17	StringTie	exon	80369502	80369671	1000	+	.	gene_id "MSTRG.79951"; transcript_id "MSTRG.79951.333"; exon_number "46";
chr17	StringTie	exon	80369768	80369867	1000	+	.	gene_id "MSTRG.79951"; transcript_id "MSTRG.79951.333"; exon_number "47";
chr17	StringTie	exon	80371874	80371985	1000	+	.	gene_id "MSTRG.79951"; transcript_id "MSTRG.79951.333"; exon_number "48";
chr17	StringTie	exon	80372521	80372734	1000	+	.	gene_id "MSTRG.79951"; transcript_id "MSTRG.79951.333"; exon_number "49";
chr17	StringTie	exon	80372975	80373165	1000	+	.	gene_id "MSTRG.79951"; transcript_id "MSTRG.79951.333"; exon_number "50";
chr17	StringTie	exon	80374458	80374589	1000	+	.	gene_id "MSTRG.79951"; transcript_id "MSTRG.79951.333"; exon_number "51";
chr17	StringTie	exon	80375760	80375870	1000	+	.	gene_id "MSTRG.79951"; transcript_id "MSTRG.79951.333"; exon_number "52";
chr17	StringTie	exon	80376301	80376543	1000	+	.	gene_id "MSTRG.79951"; transcript_id "MSTRG.79951.333"; exon_number "53";
chr17	StringTie	exon	80376882	80376963	1000	+	.	gene_id "MSTRG.79951"; transcript_id "MSTRG.79951.333"; exon_number "54";
chr17	StringTie	exon	80377762	80377796	1000	+	.	gene_id "MSTRG.79951"; transcript_id "MSTRG.79951.333"; exon_number "55";
chr17	StringTie	exon	80379620	80379714	1000	+	.	gene_id "MSTRG.79951"; transcript_id "MSTRG.79951.333"; exon_number "56";
chr17	StringTie	exon	80380831	80380987	1000	+	.	gene_id "MSTRG.79951"; transcript_id "MSTRG.79951.333"; exon_number "57";
chr17	StringTie	exon	80381547	80381727	1000	+	.	gene_id "MSTRG.79951"; transcript_id "MSTRG.79951.333"; exon_number "58";
chr17	StringTie	exon	80382979	80383070	1000	+	.	gene_id "MSTRG.79951"; transcript_id "MSTRG.79951.333"; exon_number "59";
chr17	StringTie	exon	80383677	80383928	1000	+	.	gene_id "MSTRG.79951"; transcript_id "MSTRG.79951.333"; exon_number "60";
chr17	StringTie	exon	80385039	80385171	1000	+	.	gene_id "MSTRG.79951"; transcript_id "MSTRG.79951.333"; exon_number "61";
chr17	StringTie	exon	80385538	80385621	1000	+	.	gene_id "MSTRG.79951"; transcript_id "MSTRG.79951.333"; exon_number "62";
chr17	StringTie	exon	80386250	80386430	1000	+	.	gene_id "MSTRG.79951"; transcript_id "MSTRG.79951.333"; exon_number "63";
chr17	StringTie	exon	80386690	80386891	1000	+	.	gene_id "MSTRG.79951"; transcript_id "MSTRG.79951.333"; exon_number "64";
chr17	StringTie	exon	80388612	80388689	1000	+	.	gene_id "MSTRG.79951"; transcript_id "MSTRG.79951.333"; exon_number "65";
chr17	StringTie	exon	80389173	80389367	1000	+	.	gene_id "MSTRG.79951"; transcript_id "MSTRG.79951.333"; exon_number "66";
chr17	StringTie	exon	80389828	80389917	1000	+	.	gene_id "MSTRG.79951"; transcript_id "MSTRG.79951.333"; exon_number "67";
chr17	StringTie	exon	80390012	80390196	1000	+	.	gene_id "MSTRG.79951"; transcript_id "MSTRG.79951.333"; exon_number "68";
chr17	StringTie	exon	80393345	80400807	1000	+	.	gene_id "MSTRG.79951"; transcript_id "MSTRG.79951.333"; exon_number "69";
chr17	StringTie	transcript	80260822	80400183	1000	+	.	gene_id "MSTRG.79951"; transcript_id "MSTRG.79951.334";
chr17	StringTie	exon	80260822	80260902	1000	+	.	gene_id "MSTRG.79951"; transcript_id "MSTRG.79951.334"; exon_number "1";
chr17	StringTie	exon	80263663	80263778	1000	+	.	gene_id "MSTRG.79951"; transcript_id "MSTRG.79951.334"; exon_number "2";
chr17	StringTie	exon	80273241	80273404	1000	+	.	gene_id "MSTRG.79951"; transcript_id "MSTRG.79951.334"; exon_number "3";
chr17	StringTie	exon	80287815	80288363	1000	+	.	gene_id "MSTRG.79951"; transcript_id "MSTRG.79951.334"; exon_number "4";
chr17	StringTie	exon	80288633	80288755	1000	+	.	gene_id "MSTRG.79951"; transcript_id "MSTRG.79951.334"; exon_number "5";
chr17	StringTie	exon	80289659	80289837	1000	+	.	gene_id "MSTRG.79951"; transcript_id "MSTRG.79951.334"; exon_number "6";
chr17	StringTie	exon	80290570	80290728	1000	+	.	gene_id "MSTRG.79951"; transcript_id "MSTRG.79951.334"; exon_number "7";
chr17	StringTie	exon	80291628	80291827	1000	+	.	gene_id "MSTRG.79951"; transcript_id "MSTRG.79951.334"; exon_number "8";
chr17	StringTie	exon	80294720	80295003	1000	+	.	gene_id "MSTRG.79951"; transcript_id "MSTRG.79951.334"; exon_number "9";
chr17	StringTie	exon	80295557	80295813	1000	+	.	gene_id "MSTRG.79951"; transcript_id "MSTRG.79951.334"; exon_number "10";
chr17	StringTie	exon	80298321	80298518	1000	+	.	gene_id "MSTRG.79951"; transcript_id "MSTRG.79951.334"; exon_number "11";
chr17	StringTie	exon	80306252	80306468	1000	+	.	gene_id "MSTRG.79951"; transcript_id "MSTRG.79951.334"; exon_number "12";
chr17	StringTie	exon	80307128	80307201	1000	+	.	gene_id "MSTRG.79951"; transcript_id "MSTRG.79951.334"; exon_number "13";
chr17	StringTie	exon	80309018	80309171	1000	+	.	gene_id "MSTRG.79951"; transcript_id "MSTRG.79951.334"; exon_number "14";
chr17	StringTie	exon	80313012	80313167	1000	+	.	gene_id "MSTRG.79951"; transcript_id "MSTRG.79951.334"; exon_number "15";
chr17	StringTie	exon	80317188	80317277	1000	+	.	gene_id "MSTRG.79951"; transcript_id "MSTRG.79951.334"; exon_number "16";
chr17	StringTie	exon	80319190	80319312	1000	+	.	gene_id "MSTRG.79951"; transcript_id "MSTRG.79951.334"; exon_number "17";
chr17	StringTie	exon	80325030	80325198	1000	+	.	gene_id "MSTRG.79951"; transcript_id "MSTRG.79951.334"; exon_number "18";
chr17	StringTie	exon	80327816	80327989	1000	+	.	gene_id "MSTRG.79951"; transcript_id "MSTRG.79951.334"; exon_number "19";
chr17	StringTie	exon	80328328	80328477	1000	+	.	gene_id "MSTRG.79951"; transcript_id "MSTRG.79951.334"; exon_number "20";
chr17	StringTie	exon	80332006	80332631	1000	+	.	gene_id "MSTRG.79951"; transcript_id "MSTRG.79951.334"; exon_number "21";
chr17	StringTie	exon	80334105	80334270	1000	+	.	gene_id "MSTRG.79951"; transcript_id "MSTRG.79951.334"; exon_number "22";
chr17	StringTie	exon	80336161	80336378	1000	+	.	gene_id "MSTRG.79951"; transcript_id "MSTRG.79951.334"; exon_number "23";
chr17	StringTie	exon	80337586	80337726	1000	+	.	gene_id "MSTRG.79951"; transcript_id "MSTRG.79951.334"; exon_number "24";
chr17	StringTie	exon	80337833	80337997	1000	+	.	gene_id "MSTRG.79951"; transcript_id "MSTRG.79951.334"; exon_number "25";
chr17	StringTie	exon	80339201	80340356	1000	+	.	gene_id "MSTRG.79951"; transcript_id "MSTRG.79951.334"; exon_number "26";
chr17	StringTie	exon	80343132	80343325	1000	+	.	gene_id "MSTRG.79951"; transcript_id "MSTRG.79951.334"; exon_number "27";
chr17	StringTie	exon	80343857	80344015	1000	+	.	gene_id "MSTRG.79951"; transcript_id "MSTRG.79951.334"; exon_number "28";
chr17	StringTie	exon	80344678	80348286	1000	+	.	gene_id "MSTRG.79951"; transcript_id "MSTRG.79951.334"; exon_number "29";
chr17	StringTie	exon	80349770	80349906	1000	+	.	gene_id "MSTRG.79951"; transcript_id "MSTRG.79951.334"; exon_number "30";
chr17	StringTie	exon	80350301	80350396	1000	+	.	gene_id "MSTRG.79951"; transcript_id "MSTRG.79951.334"; exon_number "31";
chr17	StringTie	exon	80351685	80351803	1000	+	.	gene_id "MSTRG.79951"; transcript_id "MSTRG.79951.334"; exon_number "32";
chr17	StringTie	exon	80352940	80353059	1000	+	.	gene_id "MSTRG.79951"; transcript_id "MSTRG.79951.334"; exon_number "33";
chr17	StringTie	exon	80353512	80353666	1000	+	.	gene_id "MSTRG.79951"; transcript_id "MSTRG.79951.334"; exon_number "34";
chr17	StringTie	exon	80354019	80354166	1000	+	.	gene_id "MSTRG.79951"; transcript_id "MSTRG.79951.334"; exon_number "35";
chr17	StringTie	exon	80354441	80354576	1000	+	.	gene_id "MSTRG.79951"; transcript_id "MSTRG.79951.334"; exon_number "36";
chr17	StringTie	exon	80358288	80358479	1000	+	.	gene_id "MSTRG.79951"; transcript_id "MSTRG.79951.334"; exon_number "37";
chr17	StringTie	exon	80360061	80360206	1000	+	.	gene_id "MSTRG.79951"; transcript_id "MSTRG.79951.334"; exon_number "38";
chr17	StringTie	exon	80361734	80361888	1000	+	.	gene_id "MSTRG.79951"; transcript_id "MSTRG.79951.334"; exon_number "39";
chr17	StringTie	exon	80363102	80363314	1000	+	.	gene_id "MSTRG.79951"; transcript_id "MSTRG.79951.334"; exon_number "40";
chr17	StringTie	exon	80363609	80363790	1000	+	.	gene_id "MSTRG.79951"; transcript_id "MSTRG.79951.334"; exon_number "41";
chr17	StringTie	exon	80364433	80364553	1000	+	.	gene_id "MSTRG.79951"; transcript_id "MSTRG.79951.334"; exon_number "42";
chr17	StringTie	exon	80367748	80367848	1000	+	.	gene_id "MSTRG.79951"; transcript_id "MSTRG.79951.334"; exon_number "43";
chr17	StringTie	exon	80367961	80368143	1000	+	.	gene_id "MSTRG.79951"; transcript_id "MSTRG.79951.334"; exon_number "44";
chr17	StringTie	exon	80369502	80369671	1000	+	.	gene_id "MSTRG.79951"; transcript_id "MSTRG.79951.334"; exon_number "45";
chr17	StringTie	exon	80369768	80369867	1000	+	.	gene_id "MSTRG.79951"; transcript_id "MSTRG.79951.334"; exon_number "46";
chr17	StringTie	exon	80371874	80371985	1000	+	.	gene_id "MSTRG.79951"; transcript_id "MSTRG.79951.334"; exon_number "47";
chr17	StringTie	exon	80372521	80372734	1000	+	.	gene_id "MSTRG.79951"; transcript_id "MSTRG.79951.334"; exon_number "48";
chr17	StringTie	exon	80372975	80373165	1000	+	.	gene_id "MSTRG.79951"; transcript_id "MSTRG.79951.334"; exon_number "49";
chr17	StringTie	exon	80374458	80374589	1000	+	.	gene_id "MSTRG.79951"; transcript_id "MSTRG.79951.334"; exon_number "50";
chr17	StringTie	exon	80375760	80375870	1000	+	.	gene_id "MSTRG.79951"; transcript_id "MSTRG.79951.334"; exon_number "51";
chr17	StringTie	exon	80376301	80376543	1000	+	.	gene_id "MSTRG.79951"; transcript_id "MSTRG.79951.334"; exon_number "52";
chr17	StringTie	exon	80376882	80376963	1000	+	.	gene_id "MSTRG.79951"; transcript_id "MSTRG.79951.334"; exon_number "53";
chr17	StringTie	exon	80377762	80377796	1000	+	.	gene_id "MSTRG.79951"; transcript_id "MSTRG.79951.334"; exon_number "54";
chr17	StringTie	exon	80379620	80379714	1000	+	.	gene_id "MSTRG.79951"; transcript_id "MSTRG.79951.334"; exon_number "55";
chr17	StringTie	exon	80380831	80380987	1000	+	.	gene_id "MSTRG.79951"; transcript_id "MSTRG.79951.334"; exon_number "56";
chr17	StringTie	exon	80381547	80382454	1000	+	.	gene_id "MSTRG.79951"; transcript_id "MSTRG.79951.334"; exon_number "57";
chr17	StringTie	exon	80382979	80383070	1000	+	.	gene_id "MSTRG.79951"; transcript_id "MSTRG.79951.334"; exon_number "58";
chr17	StringTie	exon	80383677	80383928	1000	+	.	gene_id "MSTRG.79951"; transcript_id "MSTRG.79951.334"; exon_number "59";
chr17	StringTie	exon	80385039	80385171	1000	+	.	gene_id "MSTRG.79951"; transcript_id "MSTRG.79951.334"; exon_number "60";
chr17	StringTie	exon	80385538	80385621	1000	+	.	gene_id "MSTRG.79951"; transcript_id "MSTRG.79951.334"; exon_number "61";
chr17	StringTie	exon	80386250	80386430	1000	+	.	gene_id "MSTRG.79951"; transcript_id "MSTRG.79951.334"; exon_number "62";
chr17	StringTie	exon	80386690	80386891	1000	+	.	gene_id "MSTRG.79951"; transcript_id "MSTRG.79951.334"; exon_number "63";
chr17	StringTie	exon	80388612	80388689	1000	+	.	gene_id "MSTRG.79951"; transcript_id "MSTRG.79951.334"; exon_number "64";
chr17	StringTie	exon	80389173	80389367	1000	+	.	gene_id "MSTRG.79951"; transcript_id "MSTRG.79951.334"; exon_number "65";
chr17	StringTie	exon	80389828	80389917	1000	+	.	gene_id "MSTRG.79951"; transcript_id "MSTRG.79951.334"; exon_number "66";
chr17	StringTie	exon	80390012	80390196	1000	+	.	gene_id "MSTRG.79951"; transcript_id "MSTRG.79951.334"; exon_number "67";
chr17	StringTie	exon	80393345	80400183	1000	+	.	gene_id "MSTRG.79951"; transcript_id "MSTRG.79951.334"; exon_number "68";
chr17	StringTie	transcript	80260823	80400162	1000	+	.	gene_id "MSTRG.79951"; transcript_id "MSTRG.79951.335";
chr17	StringTie	exon	80260823	80261441	1000	+	.	gene_id "MSTRG.79951"; transcript_id "MSTRG.79951.335"; exon_number "1";
chr17	StringTie	exon	80263574	80263778	1000	+	.	gene_id "MSTRG.79951"; transcript_id "MSTRG.79951.335"; exon_number "2";
chr17	StringTie	exon	80273241	80273404	1000	+	.	gene_id "MSTRG.79951"; transcript_id "MSTRG.79951.335"; exon_number "3";
chr17	StringTie	exon	80278764	80278910	1000	+	.	gene_id "MSTRG.79951"; transcript_id "MSTRG.79951.335"; exon_number "4";
chr17	StringTie	exon	80287815	80288363	1000	+	.	gene_id "MSTRG.79951"; transcript_id "MSTRG.79951.335"; exon_number "5";
chr17	StringTie	exon	80288633	80288755	1000	+	.	gene_id "MSTRG.79951"; transcript_id "MSTRG.79951.335"; exon_number "6";
chr17	StringTie	exon	80289659	80289837	1000	+	.	gene_id "MSTRG.79951"; transcript_id "MSTRG.79951.335"; exon_number "7";
chr17	StringTie	exon	80290570	80290728	1000	+	.	gene_id "MSTRG.79951"; transcript_id "MSTRG.79951.335"; exon_number "8";
chr17	StringTie	exon	80291628	80291827	1000	+	.	gene_id "MSTRG.79951"; transcript_id "MSTRG.79951.335"; exon_number "9";
chr17	StringTie	exon	80294720	80295003	1000	+	.	gene_id "MSTRG.79951"; transcript_id "MSTRG.79951.335"; exon_number "10";
chr17	StringTie	exon	80295557	80295813	1000	+	.	gene_id "MSTRG.79951"; transcript_id "MSTRG.79951.335"; exon_number "11";
chr17	StringTie	exon	80298321	80298518	1000	+	.	gene_id "MSTRG.79951"; transcript_id "MSTRG.79951.335"; exon_number "12";
chr17	StringTie	exon	80306252	80306468	1000	+	.	gene_id "MSTRG.79951"; transcript_id "MSTRG.79951.335"; exon_number "13";
chr17	StringTie	exon	80307128	80307201	1000	+	.	gene_id "MSTRG.79951"; transcript_id "MSTRG.79951.335"; exon_number "14";
chr17	StringTie	exon	80309018	80309171	1000	+	.	gene_id "MSTRG.79951"; transcript_id "MSTRG.79951.335"; exon_number "15";
chr17	StringTie	exon	80313012	80313167	1000	+	.	gene_id "MSTRG.79951"; transcript_id "MSTRG.79951.335"; exon_number "16";
chr17	StringTie	exon	80317188	80317277	1000	+	.	gene_id "MSTRG.79951"; transcript_id "MSTRG.79951.335"; exon_number "17";
chr17	StringTie	exon	80319190	80319312	1000	+	.	gene_id "MSTRG.79951"; transcript_id "MSTRG.79951.335"; exon_number "18";
chr17	StringTie	exon	80325030	80325198	1000	+	.	gene_id "MSTRG.79951"; transcript_id "MSTRG.79951.335"; exon_number "19";
chr17	StringTie	exon	80327816	80327989	1000	+	.	gene_id "MSTRG.79951"; transcript_id "MSTRG.79951.335"; exon_number "20";
chr17	StringTie	exon	80328328	80328477	1000	+	.	gene_id "MSTRG.79951"; transcript_id "MSTRG.79951.335"; exon_number "21";
chr17	StringTie	exon	80332006	80332631	1000	+	.	gene_id "MSTRG.79951"; transcript_id "MSTRG.79951.335"; exon_number "22";
chr17	StringTie	exon	80334105	80334270	1000	+	.	gene_id "MSTRG.79951"; transcript_id "MSTRG.79951.335"; exon_number "23";
chr17	StringTie	exon	80336161	80336378	1000	+	.	gene_id "MSTRG.79951"; transcript_id "MSTRG.79951.335"; exon_number "24";
chr17	StringTie	exon	80337586	80337726	1000	+	.	gene_id "MSTRG.79951"; transcript_id "MSTRG.79951.335"; exon_number "25";
chr17	StringTie	exon	80337833	80337997	1000	+	.	gene_id "MSTRG.79951"; transcript_id "MSTRG.79951.335"; exon_number "26";
chr17	StringTie	exon	80339201	80340356	1000	+	.	gene_id "MSTRG.79951"; transcript_id "MSTRG.79951.335"; exon_number "27";
chr17	StringTie	exon	80343132	80343325	1000	+	.	gene_id "MSTRG.79951"; transcript_id "MSTRG.79951.335"; exon_number "28";
chr17	StringTie	exon	80343857	80344015	1000	+	.	gene_id "MSTRG.79951"; transcript_id "MSTRG.79951.335"; exon_number "29";
chr17	StringTie	exon	80344678	80348286	1000	+	.	gene_id "MSTRG.79951"; transcript_id "MSTRG.79951.335"; exon_number "30";
chr17	StringTie	exon	80349770	80349906	1000	+	.	gene_id "MSTRG.79951"; transcript_id "MSTRG.79951.335"; exon_number "31";
chr17	StringTie	exon	80350301	80351803	1000	+	.	gene_id "MSTRG.79951"; transcript_id "MSTRG.79951.335"; exon_number "32";
chr17	StringTie	exon	80352940	80353059	1000	+	.	gene_id "MSTRG.79951"; transcript_id "MSTRG.79951.335"; exon_number "33";
chr17	StringTie	exon	80353512	80353630	1000	+	.	gene_id "MSTRG.79951"; transcript_id "MSTRG.79951.335"; exon_number "34";
chr17	StringTie	exon	80354019	80354166	1000	+	.	gene_id "MSTRG.79951"; transcript_id "MSTRG.79951.335"; exon_number "35";
chr17	StringTie	exon	80354441	80354576	1000	+	.	gene_id "MSTRG.79951"; transcript_id "MSTRG.79951.335"; exon_number "36";
chr17	StringTie	exon	80358288	80358479	1000	+	.	gene_id "MSTRG.79951"; transcript_id "MSTRG.79951.335"; exon_number "37";
chr17	StringTie	exon	80360061	80360206	1000	+	.	gene_id "MSTRG.79951"; transcript_id "MSTRG.79951.335"; exon_number "38";
chr17	StringTie	exon	80361734	80361888	1000	+	.	gene_id "MSTRG.79951"; transcript_id "MSTRG.79951.335"; exon_number "39";
chr17	StringTie	exon	80363102	80363314	1000	+	.	gene_id "MSTRG.79951"; transcript_id "MSTRG.79951.335"; exon_number "40";
chr17	StringTie	exon	80363609	80363790	1000	+	.	gene_id "MSTRG.79951"; transcript_id "MSTRG.79951.335"; exon_number "41";
chr17	StringTie	exon	80364433	80364553	1000	+	.	gene_id "MSTRG.79951"; transcript_id "MSTRG.79951.335"; exon_number "42";
chr17	StringTie	exon	80367748	80367848	1000	+	.	gene_id "MSTRG.79951"; transcript_id "MSTRG.79951.335"; exon_number "43";
chr17	StringTie	exon	80367961	80368143	1000	+	.	gene_id "MSTRG.79951"; transcript_id "MSTRG.79951.335"; exon_number "44";
chr17	StringTie	exon	80369502	80369671	1000	+	.	gene_id "MSTRG.79951"; transcript_id "MSTRG.79951.335"; exon_number "45";
chr17	StringTie	exon	80369768	80369867	1000	+	.	gene_id "MSTRG.79951"; transcript_id "MSTRG.79951.335"; exon_number "46";
chr17	StringTie	exon	80371874	80371985	1000	+	.	gene_id "MSTRG.79951"; transcript_id "MSTRG.79951.335"; exon_number "47";
chr17	StringTie	exon	80372521	80372734	1000	+	.	gene_id "MSTRG.79951"; transcript_id "MSTRG.79951.335"; exon_number "48";
chr17	StringTie	exon	80372975	80373165	1000	+	.	gene_id "MSTRG.79951"; transcript_id "MSTRG.79951.335"; exon_number "49";
chr17	StringTie	exon	80374458	80374589	1000	+	.	gene_id "MSTRG.79951"; transcript_id "MSTRG.79951.335"; exon_number "50";
chr17	StringTie	exon	80375760	80375870	1000	+	.	gene_id "MSTRG.79951"; transcript_id "MSTRG.79951.335"; exon_number "51";
chr17	StringTie	exon	80376301	80376543	1000	+	.	gene_id "MSTRG.79951"; transcript_id "MSTRG.79951.335"; exon_number "52";
chr17	StringTie	exon	80376882	80376963	1000	+	.	gene_id "MSTRG.79951"; transcript_id "MSTRG.79951.335"; exon_number "53";
chr17	StringTie	exon	80377762	80377796	1000	+	.	gene_id "MSTRG.79951"; transcript_id "MSTRG.79951.335"; exon_number "54";
chr17	StringTie	exon	80379620	80379714	1000	+	.	gene_id "MSTRG.79951"; transcript_id "MSTRG.79951.335"; exon_number "55";
chr17	StringTie	exon	80380831	80380987	1000	+	.	gene_id "MSTRG.79951"; transcript_id "MSTRG.79951.335"; exon_number "56";
chr17	StringTie	exon	80381547	80381727	1000	+	.	gene_id "MSTRG.79951"; transcript_id "MSTRG.79951.335"; exon_number "57";
chr17	StringTie	exon	80382979	80383070	1000	+	.	gene_id "MSTRG.79951"; transcript_id "MSTRG.79951.335"; exon_number "58";
chr17	StringTie	exon	80383677	80383928	1000	+	.	gene_id "MSTRG.79951"; transcript_id "MSTRG.79951.335"; exon_number "59";
chr17	StringTie	exon	80385039	80385171	1000	+	.	gene_id "MSTRG.79951"; transcript_id "MSTRG.79951.335"; exon_number "60";
chr17	StringTie	exon	80385538	80385621	1000	+	.	gene_id "MSTRG.79951"; transcript_id "MSTRG.79951.335"; exon_number "61";
chr17	StringTie	exon	80386250	80386430	1000	+	.	gene_id "MSTRG.79951"; transcript_id "MSTRG.79951.335"; exon_number "62";
chr17	StringTie	exon	80386690	80386891	1000	+	.	gene_id "MSTRG.79951"; transcript_id "MSTRG.79951.335"; exon_number "63";
chr17	StringTie	exon	80388612	80388689	1000	+	.	gene_id "MSTRG.79951"; transcript_id "MSTRG.79951.335"; exon_number "64";
chr17	StringTie	exon	80389173	80389367	1000	+	.	gene_id "MSTRG.79951"; transcript_id "MSTRG.79951.335"; exon_number "65";
chr17	StringTie	exon	80389828	80389917	1000	+	.	gene_id "MSTRG.79951"; transcript_id "MSTRG.79951.335"; exon_number "66";
chr17	StringTie	exon	80390012	80390196	1000	+	.	gene_id "MSTRG.79951"; transcript_id "MSTRG.79951.335"; exon_number "67";
chr17	StringTie	exon	80393345	80400162	1000	+	.	gene_id "MSTRG.79951"; transcript_id "MSTRG.79951.335"; exon_number "68";
chr17	StringTie	transcript	80260823	80400677	1000	+	.	gene_id "MSTRG.79951"; transcript_id "MSTRG.79951.336";
chr17	StringTie	exon	80260823	80260902	1000	+	.	gene_id "MSTRG.79951"; transcript_id "MSTRG.79951.336"; exon_number "1";
chr17	StringTie	exon	80263663	80263778	1000	+	.	gene_id "MSTRG.79951"; transcript_id "MSTRG.79951.336"; exon_number "2";
chr17	StringTie	exon	80273241	80273404	1000	+	.	gene_id "MSTRG.79951"; transcript_id "MSTRG.79951.336"; exon_number "3";
chr17	StringTie	exon	80278764	80278910	1000	+	.	gene_id "MSTRG.79951"; transcript_id "MSTRG.79951.336"; exon_number "4";
chr17	StringTie	exon	80287815	80288363	1000	+	.	gene_id "MSTRG.79951"; transcript_id "MSTRG.79951.336"; exon_number "5";
chr17	StringTie	exon	80288633	80288755	1000	+	.	gene_id "MSTRG.79951"; transcript_id "MSTRG.79951.336"; exon_number "6";
chr17	StringTie	exon	80289659	80289837	1000	+	.	gene_id "MSTRG.79951"; transcript_id "MSTRG.79951.336"; exon_number "7";
chr17	StringTie	exon	80290570	80290728	1000	+	.	gene_id "MSTRG.79951"; transcript_id "MSTRG.79951.336"; exon_number "8";
chr17	StringTie	exon	80291628	80291827	1000	+	.	gene_id "MSTRG.79951"; transcript_id "MSTRG.79951.336"; exon_number "9";
chr17	StringTie	exon	80294720	80295003	1000	+	.	gene_id "MSTRG.79951"; transcript_id "MSTRG.79951.336"; exon_number "10";
chr17	StringTie	exon	80295557	80295813	1000	+	.	gene_id "MSTRG.79951"; transcript_id "MSTRG.79951.336"; exon_number "11";
chr17	StringTie	exon	80298321	80298518	1000	+	.	gene_id "MSTRG.79951"; transcript_id "MSTRG.79951.336"; exon_number "12";
chr17	StringTie	exon	80306252	80306468	1000	+	.	gene_id "MSTRG.79951"; transcript_id "MSTRG.79951.336"; exon_number "13";
chr17	StringTie	exon	80307128	80307201	1000	+	.	gene_id "MSTRG.79951"; transcript_id "MSTRG.79951.336"; exon_number "14";
chr17	StringTie	exon	80309018	80309171	1000	+	.	gene_id "MSTRG.79951"; transcript_id "MSTRG.79951.336"; exon_number "15";
chr17	StringTie	exon	80313012	80313167	1000	+	.	gene_id "MSTRG.79951"; transcript_id "MSTRG.79951.336"; exon_number "16";
chr17	StringTie	exon	80317188	80317277	1000	+	.	gene_id "MSTRG.79951"; transcript_id "MSTRG.79951.336"; exon_number "17";
chr17	StringTie	exon	80319190	80319312	1000	+	.	gene_id "MSTRG.79951"; transcript_id "MSTRG.79951.336"; exon_number "18";
chr17	StringTie	exon	80325030	80325198	1000	+	.	gene_id "MSTRG.79951"; transcript_id "MSTRG.79951.336"; exon_number "19";
chr17	StringTie	exon	80327816	80327989	1000	+	.	gene_id "MSTRG.79951"; transcript_id "MSTRG.79951.336"; exon_number "20";
chr17	StringTie	exon	80328328	80328477	1000	+	.	gene_id "MSTRG.79951"; transcript_id "MSTRG.79951.336"; exon_number "21";
chr17	StringTie	exon	80332006	80332631	1000	+	.	gene_id "MSTRG.79951"; transcript_id "MSTRG.79951.336"; exon_number "22";
chr17	StringTie	exon	80334105	80334270	1000	+	.	gene_id "MSTRG.79951"; transcript_id "MSTRG.79951.336"; exon_number "23";
chr17	StringTie	exon	80336161	80336378	1000	+	.	gene_id "MSTRG.79951"; transcript_id "MSTRG.79951.336"; exon_number "24";
chr17	StringTie	exon	80337586	80337726	1000	+	.	gene_id "MSTRG.79951"; transcript_id "MSTRG.79951.336"; exon_number "25";
chr17	StringTie	exon	80337833	80337997	1000	+	.	gene_id "MSTRG.79951"; transcript_id "MSTRG.79951.336"; exon_number "26";
chr17	StringTie	exon	80339201	80340356	1000	+	.	gene_id "MSTRG.79951"; transcript_id "MSTRG.79951.336"; exon_number "27";
chr17	StringTie	exon	80343132	80343325	1000	+	.	gene_id "MSTRG.79951"; transcript_id "MSTRG.79951.336"; exon_number "28";
chr17	StringTie	exon	80343857	80344015	1000	+	.	gene_id "MSTRG.79951"; transcript_id "MSTRG.79951.336"; exon_number "29";
chr17	StringTie	exon	80344678	80348286	1000	+	.	gene_id "MSTRG.79951"; transcript_id "MSTRG.79951.336"; exon_number "30";
chr17	StringTie	exon	80349770	80349906	1000	+	.	gene_id "MSTRG.79951"; transcript_id "MSTRG.79951.336"; exon_number "31";
chr17	StringTie	exon	80350301	80350396	1000	+	.	gene_id "MSTRG.79951"; transcript_id "MSTRG.79951.336"; exon_number "32";
chr17	StringTie	exon	80351685	80351803	1000	+	.	gene_id "MSTRG.79951"; transcript_id "MSTRG.79951.336"; exon_number "33";
chr17	StringTie	exon	80352940	80353059	1000	+	.	gene_id "MSTRG.79951"; transcript_id "MSTRG.79951.336"; exon_number "34";
chr17	StringTie	exon	80353512	80353666	1000	+	.	gene_id "MSTRG.79951"; transcript_id "MSTRG.79951.336"; exon_number "35";
chr17	StringTie	exon	80354019	80354166	1000	+	.	gene_id "MSTRG.79951"; transcript_id "MSTRG.79951.336"; exon_number "36";
chr17	StringTie	exon	80354441	80354576	1000	+	.	gene_id "MSTRG.79951"; transcript_id "MSTRG.79951.336"; exon_number "37";
chr17	StringTie	exon	80358288	80358479	1000	+	.	gene_id "MSTRG.79951"; transcript_id "MSTRG.79951.336"; exon_number "38";
chr17	StringTie	exon	80360061	80360206	1000	+	.	gene_id "MSTRG.79951"; transcript_id "MSTRG.79951.336"; exon_number "39";
chr17	StringTie	exon	80361734	80361888	1000	+	.	gene_id "MSTRG.79951"; transcript_id "MSTRG.79951.336"; exon_number "40";
chr17	StringTie	exon	80363102	80363314	1000	+	.	gene_id "MSTRG.79951"; transcript_id "MSTRG.79951.336"; exon_number "41";
chr17	StringTie	exon	80363609	80363790	1000	+	.	gene_id "MSTRG.79951"; transcript_id "MSTRG.79951.336"; exon_number "42";
chr17	StringTie	exon	80364433	80364553	1000	+	.	gene_id "MSTRG.79951"; transcript_id "MSTRG.79951.336"; exon_number "43";
chr17	StringTie	exon	80364846	80366213	1000	+	.	gene_id "MSTRG.79951"; transcript_id "MSTRG.79951.336"; exon_number "44";
chr17	StringTie	exon	80367748	80367848	1000	+	.	gene_id "MSTRG.79951"; transcript_id "MSTRG.79951.336"; exon_number "45";
chr17	StringTie	exon	80367961	80368143	1000	+	.	gene_id "MSTRG.79951"; transcript_id "MSTRG.79951.336"; exon_number "46";
chr17	StringTie	exon	80369502	80369671	1000	+	.	gene_id "MSTRG.79951"; transcript_id "MSTRG.79951.336"; exon_number "47";
chr17	StringTie	exon	80369768	80369867	1000	+	.	gene_id "MSTRG.79951"; transcript_id "MSTRG.79951.336"; exon_number "48";
chr17	StringTie	exon	80371874	80371985	1000	+	.	gene_id "MSTRG.79951"; transcript_id "MSTRG.79951.336"; exon_number "49";
chr17	StringTie	exon	80372521	80372734	1000	+	.	gene_id "MSTRG.79951"; transcript_id "MSTRG.79951.336"; exon_number "50";
chr17	StringTie	exon	80372975	80373165	1000	+	.	gene_id "MSTRG.79951"; transcript_id "MSTRG.79951.336"; exon_number "51";
chr17	StringTie	exon	80374458	80374589	1000	+	.	gene_id "MSTRG.79951"; transcript_id "MSTRG.79951.336"; exon_number "52";
chr17	StringTie	exon	80375760	80375870	1000	+	.	gene_id "MSTRG.79951"; transcript_id "MSTRG.79951.336"; exon_number "53";
chr17	StringTie	exon	80376301	80376543	1000	+	.	gene_id "MSTRG.79951"; transcript_id "MSTRG.79951.336"; exon_number "54";
chr17	StringTie	exon	80376882	80376963	1000	+	.	gene_id "MSTRG.79951"; transcript_id "MSTRG.79951.336"; exon_number "55";
chr17	StringTie	exon	80377762	80377796	1000	+	.	gene_id "MSTRG.79951"; transcript_id "MSTRG.79951.336"; exon_number "56";
chr17	StringTie	exon	80379620	80379714	1000	+	.	gene_id "MSTRG.79951"; transcript_id "MSTRG.79951.336"; exon_number "57";
chr17	StringTie	exon	80380831	80380987	1000	+	.	gene_id "MSTRG.79951"; transcript_id "MSTRG.79951.336"; exon_number "58";
chr17	StringTie	exon	80381547	80381727	1000	+	.	gene_id "MSTRG.79951"; transcript_id "MSTRG.79951.336"; exon_number "59";
chr17	StringTie	exon	80382979	80383070	1000	+	.	gene_id "MSTRG.79951"; transcript_id "MSTRG.79951.336"; exon_number "60";
chr17	StringTie	exon	80383677	80383928	1000	+	.	gene_id "MSTRG.79951"; transcript_id "MSTRG.79951.336"; exon_number "61";
chr17	StringTie	exon	80385039	80385171	1000	+	.	gene_id "MSTRG.79951"; transcript_id "MSTRG.79951.336"; exon_number "62";
chr17	StringTie	exon	80385538	80385621	1000	+	.	gene_id "MSTRG.79951"; transcript_id "MSTRG.79951.336"; exon_number "63";
chr17	StringTie	exon	80386250	80386430	1000	+	.	gene_id "MSTRG.79951"; transcript_id "MSTRG.79951.336"; exon_number "64";
chr17	StringTie	exon	80386690	80386891	1000	+	.	gene_id "MSTRG.79951"; transcript_id "MSTRG.79951.336"; exon_number "65";
chr17	StringTie	exon	80388612	80388689	1000	+	.	gene_id "MSTRG.79951"; transcript_id "MSTRG.79951.336"; exon_number "66";
chr17	StringTie	exon	80389173	80389367	1000	+	.	gene_id "MSTRG.79951"; transcript_id "MSTRG.79951.336"; exon_number "67";
chr17	StringTie	exon	80389828	80389917	1000	+	.	gene_id "MSTRG.79951"; transcript_id "MSTRG.79951.336"; exon_number "68";
chr17	StringTie	exon	80390012	80390196	1000	+	.	gene_id "MSTRG.79951"; transcript_id "MSTRG.79951.336"; exon_number "69";
chr17	StringTie	exon	80393345	80400677	1000	+	.	gene_id "MSTRG.79951"; transcript_id "MSTRG.79951.336"; exon_number "70";
chr17	StringTie	transcript	80260824	80400369	1000	+	.	gene_id "MSTRG.79951"; transcript_id "MSTRG.79951.337";
chr17	StringTie	exon	80260824	80260902	1000	+	.	gene_id "MSTRG.79951"; transcript_id "MSTRG.79951.337"; exon_number "1";
chr17	StringTie	exon	80263663	80263778	1000	+	.	gene_id "MSTRG.79951"; transcript_id "MSTRG.79951.337"; exon_number "2";
chr17	StringTie	exon	80273241	80273404	1000	+	.	gene_id "MSTRG.79951"; transcript_id "MSTRG.79951.337"; exon_number "3";
chr17	StringTie	exon	80287815	80288363	1000	+	.	gene_id "MSTRG.79951"; transcript_id "MSTRG.79951.337"; exon_number "4";
chr17	StringTie	exon	80288633	80288755	1000	+	.	gene_id "MSTRG.79951"; transcript_id "MSTRG.79951.337"; exon_number "5";
chr17	StringTie	exon	80289659	80289837	1000	+	.	gene_id "MSTRG.79951"; transcript_id "MSTRG.79951.337"; exon_number "6";
chr17	StringTie	exon	80290570	80290728	1000	+	.	gene_id "MSTRG.79951"; transcript_id "MSTRG.79951.337"; exon_number "7";
chr17	StringTie	exon	80291628	80291827	1000	+	.	gene_id "MSTRG.79951"; transcript_id "MSTRG.79951.337"; exon_number "8";
chr17	StringTie	exon	80294720	80295003	1000	+	.	gene_id "MSTRG.79951"; transcript_id "MSTRG.79951.337"; exon_number "9";
chr17	StringTie	exon	80295557	80295813	1000	+	.	gene_id "MSTRG.79951"; transcript_id "MSTRG.79951.337"; exon_number "10";
chr17	StringTie	exon	80298321	80298518	1000	+	.	gene_id "MSTRG.79951"; transcript_id "MSTRG.79951.337"; exon_number "11";
chr17	StringTie	exon	80306252	80306468	1000	+	.	gene_id "MSTRG.79951"; transcript_id "MSTRG.79951.337"; exon_number "12";
chr17	StringTie	exon	80307137	80307201	1000	+	.	gene_id "MSTRG.79951"; transcript_id "MSTRG.79951.337"; exon_number "13";
chr17	StringTie	exon	80309018	80309171	1000	+	.	gene_id "MSTRG.79951"; transcript_id "MSTRG.79951.337"; exon_number "14";
chr17	StringTie	exon	80313012	80313167	1000	+	.	gene_id "MSTRG.79951"; transcript_id "MSTRG.79951.337"; exon_number "15";
chr17	StringTie	exon	80317188	80317277	1000	+	.	gene_id "MSTRG.79951"; transcript_id "MSTRG.79951.337"; exon_number "16";
chr17	StringTie	exon	80319190	80319312	1000	+	.	gene_id "MSTRG.79951"; transcript_id "MSTRG.79951.337"; exon_number "17";
chr17	StringTie	exon	80325030	80325198	1000	+	.	gene_id "MSTRG.79951"; transcript_id "MSTRG.79951.337"; exon_number "18";
chr17	StringTie	exon	80327816	80327989	1000	+	.	gene_id "MSTRG.79951"; transcript_id "MSTRG.79951.337"; exon_number "19";
chr17	StringTie	exon	80328328	80328477	1000	+	.	gene_id "MSTRG.79951"; transcript_id "MSTRG.79951.337"; exon_number "20";
chr17	StringTie	exon	80332006	80332631	1000	+	.	gene_id "MSTRG.79951"; transcript_id "MSTRG.79951.337"; exon_number "21";
chr17	StringTie	exon	80334105	80334270	1000	+	.	gene_id "MSTRG.79951"; transcript_id "MSTRG.79951.337"; exon_number "22";
chr17	StringTie	exon	80336161	80336378	1000	+	.	gene_id "MSTRG.79951"; transcript_id "MSTRG.79951.337"; exon_number "23";
chr17	StringTie	exon	80337586	80337726	1000	+	.	gene_id "MSTRG.79951"; transcript_id "MSTRG.79951.337"; exon_number "24";
chr17	StringTie	exon	80337833	80337997	1000	+	.	gene_id "MSTRG.79951"; transcript_id "MSTRG.79951.337"; exon_number "25";
chr17	StringTie	exon	80339201	80340356	1000	+	.	gene_id "MSTRG.79951"; transcript_id "MSTRG.79951.337"; exon_number "26";
chr17	StringTie	exon	80343132	80343325	1000	+	.	gene_id "MSTRG.79951"; transcript_id "MSTRG.79951.337"; exon_number "27";
chr17	StringTie	exon	80343857	80344015	1000	+	.	gene_id "MSTRG.79951"; transcript_id "MSTRG.79951.337"; exon_number "28";
chr17	StringTie	exon	80344678	80348286	1000	+	.	gene_id "MSTRG.79951"; transcript_id "MSTRG.79951.337"; exon_number "29";
chr17	StringTie	exon	80349770	80349906	1000	+	.	gene_id "MSTRG.79951"; transcript_id "MSTRG.79951.337"; exon_number "30";
chr17	StringTie	exon	80350301	80350396	1000	+	.	gene_id "MSTRG.79951"; transcript_id "MSTRG.79951.337"; exon_number "31";
chr17	StringTie	exon	80351685	80351803	1000	+	.	gene_id "MSTRG.79951"; transcript_id "MSTRG.79951.337"; exon_number "32";
chr17	StringTie	exon	80352940	80353059	1000	+	.	gene_id "MSTRG.79951"; transcript_id "MSTRG.79951.337"; exon_number "33";
chr17	StringTie	exon	80353512	80353666	1000	+	.	gene_id "MSTRG.79951"; transcript_id "MSTRG.79951.337"; exon_number "34";
chr17	StringTie	exon	80354019	80354166	1000	+	.	gene_id "MSTRG.79951"; transcript_id "MSTRG.79951.337"; exon_number "35";
chr17	StringTie	exon	80354441	80354576	1000	+	.	gene_id "MSTRG.79951"; transcript_id "MSTRG.79951.337"; exon_number "36";
chr17	StringTie	exon	80358288	80358479	1000	+	.	gene_id "MSTRG.79951"; transcript_id "MSTRG.79951.337"; exon_number "37";
chr17	StringTie	exon	80360061	80360206	1000	+	.	gene_id "MSTRG.79951"; transcript_id "MSTRG.79951.337"; exon_number "38";
chr17	StringTie	exon	80361734	80361888	1000	+	.	gene_id "MSTRG.79951"; transcript_id "MSTRG.79951.337"; exon_number "39";
chr17	StringTie	exon	80363102	80363314	1000	+	.	gene_id "MSTRG.79951"; transcript_id "MSTRG.79951.337"; exon_number "40";
chr17	StringTie	exon	80363609	80363790	1000	+	.	gene_id "MSTRG.79951"; transcript_id "MSTRG.79951.337"; exon_number "41";
chr17	StringTie	exon	80364433	80364553	1000	+	.	gene_id "MSTRG.79951"; transcript_id "MSTRG.79951.337"; exon_number "42";
chr17	StringTie	exon	80367748	80367848	1000	+	.	gene_id "MSTRG.79951"; transcript_id "MSTRG.79951.337"; exon_number "43";
chr17	StringTie	exon	80367961	80368143	1000	+	.	gene_id "MSTRG.79951"; transcript_id "MSTRG.79951.337"; exon_number "44";
chr17	StringTie	exon	80369502	80369671	1000	+	.	gene_id "MSTRG.79951"; transcript_id "MSTRG.79951.337"; exon_number "45";
chr17	StringTie	exon	80369768	80369867	1000	+	.	gene_id "MSTRG.79951"; transcript_id "MSTRG.79951.337"; exon_number "46";
chr17	StringTie	exon	80371874	80371985	1000	+	.	gene_id "MSTRG.79951"; transcript_id "MSTRG.79951.337"; exon_number "47";
chr17	StringTie	exon	80372521	80372734	1000	+	.	gene_id "MSTRG.79951"; transcript_id "MSTRG.79951.337"; exon_number "48";
chr17	StringTie	exon	80372975	80373165	1000	+	.	gene_id "MSTRG.79951"; transcript_id "MSTRG.79951.337"; exon_number "49";
chr17	StringTie	exon	80374458	80374589	1000	+	.	gene_id "MSTRG.79951"; transcript_id "MSTRG.79951.337"; exon_number "50";
chr17	StringTie	exon	80375760	80375870	1000	+	.	gene_id "MSTRG.79951"; transcript_id "MSTRG.79951.337"; exon_number "51";
chr17	StringTie	exon	80376301	80376543	1000	+	.	gene_id "MSTRG.79951"; transcript_id "MSTRG.79951.337"; exon_number "52";
chr17	StringTie	exon	80376882	80376963	1000	+	.	gene_id "MSTRG.79951"; transcript_id "MSTRG.79951.337"; exon_number "53";
chr17	StringTie	exon	80377762	80377796	1000	+	.	gene_id "MSTRG.79951"; transcript_id "MSTRG.79951.337"; exon_number "54";
chr17	StringTie	exon	80379620	80379714	1000	+	.	gene_id "MSTRG.79951"; transcript_id "MSTRG.79951.337"; exon_number "55";
chr17	StringTie	exon	80380831	80380987	1000	+	.	gene_id "MSTRG.79951"; transcript_id "MSTRG.79951.337"; exon_number "56";
chr17	StringTie	exon	80381547	80381727	1000	+	.	gene_id "MSTRG.79951"; transcript_id "MSTRG.79951.337"; exon_number "57";
chr17	StringTie	exon	80382979	80383070	1000	+	.	gene_id "MSTRG.79951"; transcript_id "MSTRG.79951.337"; exon_number "58";
chr17	StringTie	exon	80383677	80383928	1000	+	.	gene_id "MSTRG.79951"; transcript_id "MSTRG.79951.337"; exon_number "59";
chr17	StringTie	exon	80385039	80385171	1000	+	.	gene_id "MSTRG.79951"; transcript_id "MSTRG.79951.337"; exon_number "60";
chr17	StringTie	exon	80385538	80385621	1000	+	.	gene_id "MSTRG.79951"; transcript_id "MSTRG.79951.337"; exon_number "61";
chr17	StringTie	exon	80386250	80386430	1000	+	.	gene_id "MSTRG.79951"; transcript_id "MSTRG.79951.337"; exon_number "62";
chr17	StringTie	exon	80386690	80386891	1000	+	.	gene_id "MSTRG.79951"; transcript_id "MSTRG.79951.337"; exon_number "63";
chr17	StringTie	exon	80388612	80388689	1000	+	.	gene_id "MSTRG.79951"; transcript_id "MSTRG.79951.337"; exon_number "64";
chr17	StringTie	exon	80389173	80389367	1000	+	.	gene_id "MSTRG.79951"; transcript_id "MSTRG.79951.337"; exon_number "65";
chr17	StringTie	exon	80389828	80389917	1000	+	.	gene_id "MSTRG.79951"; transcript_id "MSTRG.79951.337"; exon_number "66";
chr17	StringTie	exon	80390012	80390196	1000	+	.	gene_id "MSTRG.79951"; transcript_id "MSTRG.79951.337"; exon_number "67";
chr17	StringTie	exon	80393345	80400369	1000	+	.	gene_id "MSTRG.79951"; transcript_id "MSTRG.79951.337"; exon_number "68";
chr17	StringTie	transcript	80260825	80400206	1000	+	.	gene_id "MSTRG.79951"; transcript_id "MSTRG.79951.338";
chr17	StringTie	exon	80260825	80260902	1000	+	.	gene_id "MSTRG.79951"; transcript_id "MSTRG.79951.338"; exon_number "1";
chr17	StringTie	exon	80263574	80263778	1000	+	.	gene_id "MSTRG.79951"; transcript_id "MSTRG.79951.338"; exon_number "2";
chr17	StringTie	exon	80273241	80273404	1000	+	.	gene_id "MSTRG.79951"; transcript_id "MSTRG.79951.338"; exon_number "3";
chr17	StringTie	exon	80278764	80278910	1000	+	.	gene_id "MSTRG.79951"; transcript_id "MSTRG.79951.338"; exon_number "4";
chr17	StringTie	exon	80287815	80288363	1000	+	.	gene_id "MSTRG.79951"; transcript_id "MSTRG.79951.338"; exon_number "5";
chr17	StringTie	exon	80288633	80288755	1000	+	.	gene_id "MSTRG.79951"; transcript_id "MSTRG.79951.338"; exon_number "6";
chr17	StringTie	exon	80289659	80289837	1000	+	.	gene_id "MSTRG.79951"; transcript_id "MSTRG.79951.338"; exon_number "7";
chr17	StringTie	exon	80290570	80290728	1000	+	.	gene_id "MSTRG.79951"; transcript_id "MSTRG.79951.338"; exon_number "8";
chr17	StringTie	exon	80291628	80291827	1000	+	.	gene_id "MSTRG.79951"; transcript_id "MSTRG.79951.338"; exon_number "9";
chr17	StringTie	exon	80294720	80295003	1000	+	.	gene_id "MSTRG.79951"; transcript_id "MSTRG.79951.338"; exon_number "10";
chr17	StringTie	exon	80295557	80295813	1000	+	.	gene_id "MSTRG.79951"; transcript_id "MSTRG.79951.338"; exon_number "11";
chr17	StringTie	exon	80298321	80298518	1000	+	.	gene_id "MSTRG.79951"; transcript_id "MSTRG.79951.338"; exon_number "12";
chr17	StringTie	exon	80306252	80306468	1000	+	.	gene_id "MSTRG.79951"; transcript_id "MSTRG.79951.338"; exon_number "13";
chr17	StringTie	exon	80307128	80307201	1000	+	.	gene_id "MSTRG.79951"; transcript_id "MSTRG.79951.338"; exon_number "14";
chr17	StringTie	exon	80309018	80309171	1000	+	.	gene_id "MSTRG.79951"; transcript_id "MSTRG.79951.338"; exon_number "15";
chr17	StringTie	exon	80313012	80313167	1000	+	.	gene_id "MSTRG.79951"; transcript_id "MSTRG.79951.338"; exon_number "16";
chr17	StringTie	exon	80317188	80317277	1000	+	.	gene_id "MSTRG.79951"; transcript_id "MSTRG.79951.338"; exon_number "17";
chr17	StringTie	exon	80319190	80319312	1000	+	.	gene_id "MSTRG.79951"; transcript_id "MSTRG.79951.338"; exon_number "18";
chr17	StringTie	exon	80325030	80325198	1000	+	.	gene_id "MSTRG.79951"; transcript_id "MSTRG.79951.338"; exon_number "19";
chr17	StringTie	exon	80327816	80327989	1000	+	.	gene_id "MSTRG.79951"; transcript_id "MSTRG.79951.338"; exon_number "20";
chr17	StringTie	exon	80328328	80328477	1000	+	.	gene_id "MSTRG.79951"; transcript_id "MSTRG.79951.338"; exon_number "21";
chr17	StringTie	exon	80332006	80332631	1000	+	.	gene_id "MSTRG.79951"; transcript_id "MSTRG.79951.338"; exon_number "22";
chr17	StringTie	exon	80334105	80334270	1000	+	.	gene_id "MSTRG.79951"; transcript_id "MSTRG.79951.338"; exon_number "23";
chr17	StringTie	exon	80336161	80336378	1000	+	.	gene_id "MSTRG.79951"; transcript_id "MSTRG.79951.338"; exon_number "24";
chr17	StringTie	exon	80337586	80337726	1000	+	.	gene_id "MSTRG.79951"; transcript_id "MSTRG.79951.338"; exon_number "25";
chr17	StringTie	exon	80337833	80337997	1000	+	.	gene_id "MSTRG.79951"; transcript_id "MSTRG.79951.338"; exon_number "26";
chr17	StringTie	exon	80339201	80340356	1000	+	.	gene_id "MSTRG.79951"; transcript_id "MSTRG.79951.338"; exon_number "27";
chr17	StringTie	exon	80343132	80343325	1000	+	.	gene_id "MSTRG.79951"; transcript_id "MSTRG.79951.338"; exon_number "28";
chr17	StringTie	exon	80343857	80344015	1000	+	.	gene_id "MSTRG.79951"; transcript_id "MSTRG.79951.338"; exon_number "29";
chr17	StringTie	exon	80344678	80348286	1000	+	.	gene_id "MSTRG.79951"; transcript_id "MSTRG.79951.338"; exon_number "30";
chr17	StringTie	exon	80349770	80349906	1000	+	.	gene_id "MSTRG.79951"; transcript_id "MSTRG.79951.338"; exon_number "31";
chr17	StringTie	exon	80350301	80350396	1000	+	.	gene_id "MSTRG.79951"; transcript_id "MSTRG.79951.338"; exon_number "32";
chr17	StringTie	exon	80351235	80351803	1000	+	.	gene_id "MSTRG.79951"; transcript_id "MSTRG.79951.338"; exon_number "33";
chr17	StringTie	exon	80352940	80353059	1000	+	.	gene_id "MSTRG.79951"; transcript_id "MSTRG.79951.338"; exon_number "34";
chr17	StringTie	exon	80353512	80353666	1000	+	.	gene_id "MSTRG.79951"; transcript_id "MSTRG.79951.338"; exon_number "35";
chr17	StringTie	exon	80354019	80354166	1000	+	.	gene_id "MSTRG.79951"; transcript_id "MSTRG.79951.338"; exon_number "36";
chr17	StringTie	exon	80354441	80354576	1000	+	.	gene_id "MSTRG.79951"; transcript_id "MSTRG.79951.338"; exon_number "37";
chr17	StringTie	exon	80358288	80358479	1000	+	.	gene_id "MSTRG.79951"; transcript_id "MSTRG.79951.338"; exon_number "38";
chr17	StringTie	exon	80360061	80360206	1000	+	.	gene_id "MSTRG.79951"; transcript_id "MSTRG.79951.338"; exon_number "39";
chr17	StringTie	exon	80361734	80361888	1000	+	.	gene_id "MSTRG.79951"; transcript_id "MSTRG.79951.338"; exon_number "40";
chr17	StringTie	exon	80363102	80363314	1000	+	.	gene_id "MSTRG.79951"; transcript_id "MSTRG.79951.338"; exon_number "41";
chr17	StringTie	exon	80363609	80363790	1000	+	.	gene_id "MSTRG.79951"; transcript_id "MSTRG.79951.338"; exon_number "42";
chr17	StringTie	exon	80364433	80364553	1000	+	.	gene_id "MSTRG.79951"; transcript_id "MSTRG.79951.338"; exon_number "43";
chr17	StringTie	exon	80367748	80367848	1000	+	.	gene_id "MSTRG.79951"; transcript_id "MSTRG.79951.338"; exon_number "44";
chr17	StringTie	exon	80367961	80368143	1000	+	.	gene_id "MSTRG.79951"; transcript_id "MSTRG.79951.338"; exon_number "45";
chr17	StringTie	exon	80369502	80369671	1000	+	.	gene_id "MSTRG.79951"; transcript_id "MSTRG.79951.338"; exon_number "46";
chr17	StringTie	exon	80369768	80369867	1000	+	.	gene_id "MSTRG.79951"; transcript_id "MSTRG.79951.338"; exon_number "47";
chr17	StringTie	exon	80371874	80371985	1000	+	.	gene_id "MSTRG.79951"; transcript_id "MSTRG.79951.338"; exon_number "48";
chr17	StringTie	exon	80372521	80372734	1000	+	.	gene_id "MSTRG.79951"; transcript_id "MSTRG.79951.338"; exon_number "49";
chr17	StringTie	exon	80372975	80373165	1000	+	.	gene_id "MSTRG.79951"; transcript_id "MSTRG.79951.338"; exon_number "50";
chr17	StringTie	exon	80374458	80374589	1000	+	.	gene_id "MSTRG.79951"; transcript_id "MSTRG.79951.338"; exon_number "51";
chr17	StringTie	exon	80375760	80375870	1000	+	.	gene_id "MSTRG.79951"; transcript_id "MSTRG.79951.338"; exon_number "52";
chr17	StringTie	exon	80376301	80376543	1000	+	.	gene_id "MSTRG.79951"; transcript_id "MSTRG.79951.338"; exon_number "53";
chr17	StringTie	exon	80376882	80376963	1000	+	.	gene_id "MSTRG.79951"; transcript_id "MSTRG.79951.338"; exon_number "54";
chr17	StringTie	exon	80377762	80377796	1000	+	.	gene_id "MSTRG.79951"; transcript_id "MSTRG.79951.338"; exon_number "55";
chr17	StringTie	exon	80379620	80379714	1000	+	.	gene_id "MSTRG.79951"; transcript_id "MSTRG.79951.338"; exon_number "56";
chr17	StringTie	exon	80380831	80380987	1000	+	.	gene_id "MSTRG.79951"; transcript_id "MSTRG.79951.338"; exon_number "57";
chr17	StringTie	exon	80381547	80381727	1000	+	.	gene_id "MSTRG.79951"; transcript_id "MSTRG.79951.338"; exon_number "58";
chr17	StringTie	exon	80382979	80383070	1000	+	.	gene_id "MSTRG.79951"; transcript_id "MSTRG.79951.338"; exon_number "59";
chr17	StringTie	exon	80383677	80383928	1000	+	.	gene_id "MSTRG.79951"; transcript_id "MSTRG.79951.338"; exon_number "60";
chr17	StringTie	exon	80385039	80385171	1000	+	.	gene_id "MSTRG.79951"; transcript_id "MSTRG.79951.338"; exon_number "61";
chr17	StringTie	exon	80385538	80385621	1000	+	.	gene_id "MSTRG.79951"; transcript_id "MSTRG.79951.338"; exon_number "62";
chr17	StringTie	exon	80386250	80386430	1000	+	.	gene_id "MSTRG.79951"; transcript_id "MSTRG.79951.338"; exon_number "63";
chr17	StringTie	exon	80386690	80386891	1000	+	.	gene_id "MSTRG.79951"; transcript_id "MSTRG.79951.338"; exon_number "64";
chr17	StringTie	exon	80388612	80388689	1000	+	.	gene_id "MSTRG.79951"; transcript_id "MSTRG.79951.338"; exon_number "65";
chr17	StringTie	exon	80389173	80389367	1000	+	.	gene_id "MSTRG.79951"; transcript_id "MSTRG.79951.338"; exon_number "66";
chr17	StringTie	exon	80389828	80389917	1000	+	.	gene_id "MSTRG.79951"; transcript_id "MSTRG.79951.338"; exon_number "67";
chr17	StringTie	exon	80390012	80390196	1000	+	.	gene_id "MSTRG.79951"; transcript_id "MSTRG.79951.338"; exon_number "68";
chr17	StringTie	exon	80393345	80395656	1000	+	.	gene_id "MSTRG.79951"; transcript_id "MSTRG.79951.338"; exon_number "69";
chr17	StringTie	exon	80395793	80400206	1000	+	.	gene_id "MSTRG.79951"; transcript_id "MSTRG.79951.338"; exon_number "70";
chr17	StringTie	transcript	80260834	80400169	1000	+	.	gene_id "MSTRG.79951"; transcript_id "MSTRG.79951.339";
chr17	StringTie	exon	80260834	80260902	1000	+	.	gene_id "MSTRG.79951"; transcript_id "MSTRG.79951.339"; exon_number "1";
chr17	StringTie	exon	80263663	80263778	1000	+	.	gene_id "MSTRG.79951"; transcript_id "MSTRG.79951.339"; exon_number "2";
chr17	StringTie	exon	80273241	80273404	1000	+	.	gene_id "MSTRG.79951"; transcript_id "MSTRG.79951.339"; exon_number "3";
chr17	StringTie	exon	80278764	80278910	1000	+	.	gene_id "MSTRG.79951"; transcript_id "MSTRG.79951.339"; exon_number "4";
chr17	StringTie	exon	80287815	80288363	1000	+	.	gene_id "MSTRG.79951"; transcript_id "MSTRG.79951.339"; exon_number "5";
chr17	StringTie	exon	80288633	80288755	1000	+	.	gene_id "MSTRG.79951"; transcript_id "MSTRG.79951.339"; exon_number "6";
chr17	StringTie	exon	80289659	80289837	1000	+	.	gene_id "MSTRG.79951"; transcript_id "MSTRG.79951.339"; exon_number "7";
chr17	StringTie	exon	80290570	80290728	1000	+	.	gene_id "MSTRG.79951"; transcript_id "MSTRG.79951.339"; exon_number "8";
chr17	StringTie	exon	80291628	80291827	1000	+	.	gene_id "MSTRG.79951"; transcript_id "MSTRG.79951.339"; exon_number "9";
chr17	StringTie	exon	80294720	80295003	1000	+	.	gene_id "MSTRG.79951"; transcript_id "MSTRG.79951.339"; exon_number "10";
chr17	StringTie	exon	80295557	80295813	1000	+	.	gene_id "MSTRG.79951"; transcript_id "MSTRG.79951.339"; exon_number "11";
chr17	StringTie	exon	80298321	80298518	1000	+	.	gene_id "MSTRG.79951"; transcript_id "MSTRG.79951.339"; exon_number "12";
chr17	StringTie	exon	80306252	80306468	1000	+	.	gene_id "MSTRG.79951"; transcript_id "MSTRG.79951.339"; exon_number "13";
chr17	StringTie	exon	80307128	80307201	1000	+	.	gene_id "MSTRG.79951"; transcript_id "MSTRG.79951.339"; exon_number "14";
chr17	StringTie	exon	80309018	80309171	1000	+	.	gene_id "MSTRG.79951"; transcript_id "MSTRG.79951.339"; exon_number "15";
chr17	StringTie	exon	80313012	80313167	1000	+	.	gene_id "MSTRG.79951"; transcript_id "MSTRG.79951.339"; exon_number "16";
chr17	StringTie	exon	80317188	80317277	1000	+	.	gene_id "MSTRG.79951"; transcript_id "MSTRG.79951.339"; exon_number "17";
chr17	StringTie	exon	80319190	80319312	1000	+	.	gene_id "MSTRG.79951"; transcript_id "MSTRG.79951.339"; exon_number "18";
chr17	StringTie	exon	80325030	80325198	1000	+	.	gene_id "MSTRG.79951"; transcript_id "MSTRG.79951.339"; exon_number "19";
chr17	StringTie	exon	80327816	80327989	1000	+	.	gene_id "MSTRG.79951"; transcript_id "MSTRG.79951.339"; exon_number "20";
chr17	StringTie	exon	80328328	80328477	1000	+	.	gene_id "MSTRG.79951"; transcript_id "MSTRG.79951.339"; exon_number "21";
chr17	StringTie	exon	80332006	80332631	1000	+	.	gene_id "MSTRG.79951"; transcript_id "MSTRG.79951.339"; exon_number "22";
chr17	StringTie	exon	80334105	80334270	1000	+	.	gene_id "MSTRG.79951"; transcript_id "MSTRG.79951.339"; exon_number "23";
chr17	StringTie	exon	80336161	80336378	1000	+	.	gene_id "MSTRG.79951"; transcript_id "MSTRG.79951.339"; exon_number "24";
chr17	StringTie	exon	80337586	80337726	1000	+	.	gene_id "MSTRG.79951"; transcript_id "MSTRG.79951.339"; exon_number "25";
chr17	StringTie	exon	80337833	80337997	1000	+	.	gene_id "MSTRG.79951"; transcript_id "MSTRG.79951.339"; exon_number "26";
chr17	StringTie	exon	80339201	80340356	1000	+	.	gene_id "MSTRG.79951"; transcript_id "MSTRG.79951.339"; exon_number "27";
chr17	StringTie	exon	80343132	80343325	1000	+	.	gene_id "MSTRG.79951"; transcript_id "MSTRG.79951.339"; exon_number "28";
chr17	StringTie	exon	80343857	80344015	1000	+	.	gene_id "MSTRG.79951"; transcript_id "MSTRG.79951.339"; exon_number "29";
chr17	StringTie	exon	80344678	80348286	1000	+	.	gene_id "MSTRG.79951"; transcript_id "MSTRG.79951.339"; exon_number "30";
chr17	StringTie	exon	80349770	80349906	1000	+	.	gene_id "MSTRG.79951"; transcript_id "MSTRG.79951.339"; exon_number "31";
chr17	StringTie	exon	80350301	80350391	1000	+	.	gene_id "MSTRG.79951"; transcript_id "MSTRG.79951.339"; exon_number "32";
chr17	StringTie	exon	80351685	80351803	1000	+	.	gene_id "MSTRG.79951"; transcript_id "MSTRG.79951.339"; exon_number "33";
chr17	StringTie	exon	80352940	80353059	1000	+	.	gene_id "MSTRG.79951"; transcript_id "MSTRG.79951.339"; exon_number "34";
chr17	StringTie	exon	80353512	80353666	1000	+	.	gene_id "MSTRG.79951"; transcript_id "MSTRG.79951.339"; exon_number "35";
chr17	StringTie	exon	80354019	80354166	1000	+	.	gene_id "MSTRG.79951"; transcript_id "MSTRG.79951.339"; exon_number "36";
chr17	StringTie	exon	80354441	80354576	1000	+	.	gene_id "MSTRG.79951"; transcript_id "MSTRG.79951.339"; exon_number "37";
chr17	StringTie	exon	80358288	80358479	1000	+	.	gene_id "MSTRG.79951"; transcript_id "MSTRG.79951.339"; exon_number "38";
chr17	StringTie	exon	80360061	80360206	1000	+	.	gene_id "MSTRG.79951"; transcript_id "MSTRG.79951.339"; exon_number "39";
chr17	StringTie	exon	80361734	80361888	1000	+	.	gene_id "MSTRG.79951"; transcript_id "MSTRG.79951.339"; exon_number "40";
chr17	StringTie	exon	80363102	80363314	1000	+	.	gene_id "MSTRG.79951"; transcript_id "MSTRG.79951.339"; exon_number "41";
chr17	StringTie	exon	80363609	80363790	1000	+	.	gene_id "MSTRG.79951"; transcript_id "MSTRG.79951.339"; exon_number "42";
chr17	StringTie	exon	80364433	80364553	1000	+	.	gene_id "MSTRG.79951"; transcript_id "MSTRG.79951.339"; exon_number "43";
chr17	StringTie	exon	80367748	80367848	1000	+	.	gene_id "MSTRG.79951"; transcript_id "MSTRG.79951.339"; exon_number "44";
chr17	StringTie	exon	80367961	80368143	1000	+	.	gene_id "MSTRG.79951"; transcript_id "MSTRG.79951.339"; exon_number "45";
chr17	StringTie	exon	80369502	80369671	1000	+	.	gene_id "MSTRG.79951"; transcript_id "MSTRG.79951.339"; exon_number "46";
chr17	StringTie	exon	80369768	80369867	1000	+	.	gene_id "MSTRG.79951"; transcript_id "MSTRG.79951.339"; exon_number "47";
chr17	StringTie	exon	80371874	80371985	1000	+	.	gene_id "MSTRG.79951"; transcript_id "MSTRG.79951.339"; exon_number "48";
chr17	StringTie	exon	80372521	80372734	1000	+	.	gene_id "MSTRG.79951"; transcript_id "MSTRG.79951.339"; exon_number "49";
chr17	StringTie	exon	80372975	80373165	1000	+	.	gene_id "MSTRG.79951"; transcript_id "MSTRG.79951.339"; exon_number "50";
chr17	StringTie	exon	80374458	80374589	1000	+	.	gene_id "MSTRG.79951"; transcript_id "MSTRG.79951.339"; exon_number "51";
chr17	StringTie	exon	80375760	80375870	1000	+	.	gene_id "MSTRG.79951"; transcript_id "MSTRG.79951.339"; exon_number "52";
chr17	StringTie	exon	80376301	80376543	1000	+	.	gene_id "MSTRG.79951"; transcript_id "MSTRG.79951.339"; exon_number "53";
chr17	StringTie	exon	80376882	80376963	1000	+	.	gene_id "MSTRG.79951"; transcript_id "MSTRG.79951.339"; exon_number "54";
chr17	StringTie	exon	80377762	80377796	1000	+	.	gene_id "MSTRG.79951"; transcript_id "MSTRG.79951.339"; exon_number "55";
chr17	StringTie	exon	80379620	80379714	1000	+	.	gene_id "MSTRG.79951"; transcript_id "MSTRG.79951.339"; exon_number "56";
chr17	StringTie	exon	80380831	80380987	1000	+	.	gene_id "MSTRG.79951"; transcript_id "MSTRG.79951.339"; exon_number "57";
chr17	StringTie	exon	80381547	80381727	1000	+	.	gene_id "MSTRG.79951"; transcript_id "MSTRG.79951.339"; exon_number "58";
chr17	StringTie	exon	80382979	80383070	1000	+	.	gene_id "MSTRG.79951"; transcript_id "MSTRG.79951.339"; exon_number "59";
chr17	StringTie	exon	80383677	80383928	1000	+	.	gene_id "MSTRG.79951"; transcript_id "MSTRG.79951.339"; exon_number "60";
chr17	StringTie	exon	80385039	80385171	1000	+	.	gene_id "MSTRG.79951"; transcript_id "MSTRG.79951.339"; exon_number "61";
chr17	StringTie	exon	80385538	80385621	1000	+	.	gene_id "MSTRG.79951"; transcript_id "MSTRG.79951.339"; exon_number "62";
chr17	StringTie	exon	80386250	80386430	1000	+	.	gene_id "MSTRG.79951"; transcript_id "MSTRG.79951.339"; exon_number "63";
chr17	StringTie	exon	80386690	80386891	1000	+	.	gene_id "MSTRG.79951"; transcript_id "MSTRG.79951.339"; exon_number "64";
chr17	StringTie	exon	80388612	80388689	1000	+	.	gene_id "MSTRG.79951"; transcript_id "MSTRG.79951.339"; exon_number "65";
chr17	StringTie	exon	80389173	80389367	1000	+	.	gene_id "MSTRG.79951"; transcript_id "MSTRG.79951.339"; exon_number "66";
chr17	StringTie	exon	80389828	80389917	1000	+	.	gene_id "MSTRG.79951"; transcript_id "MSTRG.79951.339"; exon_number "67";
chr17	StringTie	exon	80390012	80390196	1000	+	.	gene_id "MSTRG.79951"; transcript_id "MSTRG.79951.339"; exon_number "68";
chr17	StringTie	exon	80393345	80400169	1000	+	.	gene_id "MSTRG.79951"; transcript_id "MSTRG.79951.339"; exon_number "69";
chr17	StringTie	transcript	80169934	80209371	1000	+	.	gene_id "MSTRG.79951"; transcript_id "MSTRG.79951.34";
chr17	StringTie	exon	80169934	80170136	1000	+	.	gene_id "MSTRG.79951"; transcript_id "MSTRG.79951.34"; exon_number "1";
chr17	StringTie	exon	80178508	80178655	1000	+	.	gene_id "MSTRG.79951"; transcript_id "MSTRG.79951.34"; exon_number "2";
chr17	StringTie	exon	80179104	80179301	1000	+	.	gene_id "MSTRG.79951"; transcript_id "MSTRG.79951.34"; exon_number "3";
chr17	StringTie	exon	80181419	80181649	1000	+	.	gene_id "MSTRG.79951"; transcript_id "MSTRG.79951.34"; exon_number "4";
chr17	StringTie	exon	80182653	80182790	1000	+	.	gene_id "MSTRG.79951"; transcript_id "MSTRG.79951.34"; exon_number "5";
chr17	StringTie	exon	80183913	80184238	1000	+	.	gene_id "MSTRG.79951"; transcript_id "MSTRG.79951.34"; exon_number "6";
chr17	StringTie	exon	80187502	80187923	1000	+	.	gene_id "MSTRG.79951"; transcript_id "MSTRG.79951.34"; exon_number "7";
chr17	StringTie	exon	80188377	80188544	1000	+	.	gene_id "MSTRG.79951"; transcript_id "MSTRG.79951.34"; exon_number "8";
chr17	StringTie	exon	80189753	80189872	1000	+	.	gene_id "MSTRG.79951"; transcript_id "MSTRG.79951.34"; exon_number "9";
chr17	StringTie	exon	80190774	80190899	1000	+	.	gene_id "MSTRG.79951"; transcript_id "MSTRG.79951.34"; exon_number "10";
chr17	StringTie	exon	80191323	80191472	1000	+	.	gene_id "MSTRG.79951"; transcript_id "MSTRG.79951.34"; exon_number "11";
chr17	StringTie	exon	80192503	80192619	1000	+	.	gene_id "MSTRG.79951"; transcript_id "MSTRG.79951.34"; exon_number "12";
chr17	StringTie	exon	80195191	80195333	1000	+	.	gene_id "MSTRG.79951"; transcript_id "MSTRG.79951.34"; exon_number "13";
chr17	StringTie	exon	80195558	80195652	1000	+	.	gene_id "MSTRG.79951"; transcript_id "MSTRG.79951.34"; exon_number "14";
chr17	StringTie	exon	80198099	80198162	1000	+	.	gene_id "MSTRG.79951"; transcript_id "MSTRG.79951.34"; exon_number "15";
chr17	StringTie	exon	80198399	80198591	1000	+	.	gene_id "MSTRG.79951"; transcript_id "MSTRG.79951.34"; exon_number "16";
chr17	StringTie	exon	80201744	80201870	1000	+	.	gene_id "MSTRG.79951"; transcript_id "MSTRG.79951.34"; exon_number "17";
chr17	StringTie	exon	80202180	80202420	1000	+	.	gene_id "MSTRG.79951"; transcript_id "MSTRG.79951.34"; exon_number "18";
chr17	StringTie	exon	80203822	80203885	1000	+	.	gene_id "MSTRG.79951"; transcript_id "MSTRG.79951.34"; exon_number "19";
chr17	StringTie	exon	80204227	80204341	1000	+	.	gene_id "MSTRG.79951"; transcript_id "MSTRG.79951.34"; exon_number "20";
chr17	StringTie	exon	80205035	80205205	1000	+	.	gene_id "MSTRG.79951"; transcript_id "MSTRG.79951.34"; exon_number "21";
chr17	StringTie	exon	80205531	80205652	1000	+	.	gene_id "MSTRG.79951"; transcript_id "MSTRG.79951.34"; exon_number "22";
chr17	StringTie	exon	80206970	80207085	1000	+	.	gene_id "MSTRG.79951"; transcript_id "MSTRG.79951.34"; exon_number "23";
chr17	StringTie	exon	80208138	80209371	1000	+	.	gene_id "MSTRG.79951"; transcript_id "MSTRG.79951.34"; exon_number "24";
chr17	StringTie	transcript	80260835	80408150	1000	+	.	gene_id "MSTRG.79951"; transcript_id "MSTRG.79951.340";
chr17	StringTie	exon	80260835	80260902	1000	+	.	gene_id "MSTRG.79951"; transcript_id "MSTRG.79951.340"; exon_number "1";
chr17	StringTie	exon	80263574	80263778	1000	+	.	gene_id "MSTRG.79951"; transcript_id "MSTRG.79951.340"; exon_number "2";
chr17	StringTie	exon	80273241	80273404	1000	+	.	gene_id "MSTRG.79951"; transcript_id "MSTRG.79951.340"; exon_number "3";
chr17	StringTie	exon	80287815	80288363	1000	+	.	gene_id "MSTRG.79951"; transcript_id "MSTRG.79951.340"; exon_number "4";
chr17	StringTie	exon	80288633	80288755	1000	+	.	gene_id "MSTRG.79951"; transcript_id "MSTRG.79951.340"; exon_number "5";
chr17	StringTie	exon	80289659	80289837	1000	+	.	gene_id "MSTRG.79951"; transcript_id "MSTRG.79951.340"; exon_number "6";
chr17	StringTie	exon	80290570	80290728	1000	+	.	gene_id "MSTRG.79951"; transcript_id "MSTRG.79951.340"; exon_number "7";
chr17	StringTie	exon	80291628	80291827	1000	+	.	gene_id "MSTRG.79951"; transcript_id "MSTRG.79951.340"; exon_number "8";
chr17	StringTie	exon	80294720	80295003	1000	+	.	gene_id "MSTRG.79951"; transcript_id "MSTRG.79951.340"; exon_number "9";
chr17	StringTie	exon	80295557	80295813	1000	+	.	gene_id "MSTRG.79951"; transcript_id "MSTRG.79951.340"; exon_number "10";
chr17	StringTie	exon	80298321	80298518	1000	+	.	gene_id "MSTRG.79951"; transcript_id "MSTRG.79951.340"; exon_number "11";
chr17	StringTie	exon	80306252	80306468	1000	+	.	gene_id "MSTRG.79951"; transcript_id "MSTRG.79951.340"; exon_number "12";
chr17	StringTie	exon	80307128	80307201	1000	+	.	gene_id "MSTRG.79951"; transcript_id "MSTRG.79951.340"; exon_number "13";
chr17	StringTie	exon	80309018	80309171	1000	+	.	gene_id "MSTRG.79951"; transcript_id "MSTRG.79951.340"; exon_number "14";
chr17	StringTie	exon	80313012	80313167	1000	+	.	gene_id "MSTRG.79951"; transcript_id "MSTRG.79951.340"; exon_number "15";
chr17	StringTie	exon	80317188	80317277	1000	+	.	gene_id "MSTRG.79951"; transcript_id "MSTRG.79951.340"; exon_number "16";
chr17	StringTie	exon	80319190	80319312	1000	+	.	gene_id "MSTRG.79951"; transcript_id "MSTRG.79951.340"; exon_number "17";
chr17	StringTie	exon	80325030	80325198	1000	+	.	gene_id "MSTRG.79951"; transcript_id "MSTRG.79951.340"; exon_number "18";
chr17	StringTie	exon	80327816	80327989	1000	+	.	gene_id "MSTRG.79951"; transcript_id "MSTRG.79951.340"; exon_number "19";
chr17	StringTie	exon	80328328	80328477	1000	+	.	gene_id "MSTRG.79951"; transcript_id "MSTRG.79951.340"; exon_number "20";
chr17	StringTie	exon	80332006	80332631	1000	+	.	gene_id "MSTRG.79951"; transcript_id "MSTRG.79951.340"; exon_number "21";
chr17	StringTie	exon	80334105	80334270	1000	+	.	gene_id "MSTRG.79951"; transcript_id "MSTRG.79951.340"; exon_number "22";
chr17	StringTie	exon	80336161	80337726	1000	+	.	gene_id "MSTRG.79951"; transcript_id "MSTRG.79951.340"; exon_number "23";
chr17	StringTie	exon	80337833	80337997	1000	+	.	gene_id "MSTRG.79951"; transcript_id "MSTRG.79951.340"; exon_number "24";
chr17	StringTie	exon	80339201	80340356	1000	+	.	gene_id "MSTRG.79951"; transcript_id "MSTRG.79951.340"; exon_number "25";
chr17	StringTie	exon	80343132	80343325	1000	+	.	gene_id "MSTRG.79951"; transcript_id "MSTRG.79951.340"; exon_number "26";
chr17	StringTie	exon	80343857	80344015	1000	+	.	gene_id "MSTRG.79951"; transcript_id "MSTRG.79951.340"; exon_number "27";
chr17	StringTie	exon	80344678	80348286	1000	+	.	gene_id "MSTRG.79951"; transcript_id "MSTRG.79951.340"; exon_number "28";
chr17	StringTie	exon	80349770	80349906	1000	+	.	gene_id "MSTRG.79951"; transcript_id "MSTRG.79951.340"; exon_number "29";
chr17	StringTie	exon	80350301	80350396	1000	+	.	gene_id "MSTRG.79951"; transcript_id "MSTRG.79951.340"; exon_number "30";
chr17	StringTie	exon	80351685	80351803	1000	+	.	gene_id "MSTRG.79951"; transcript_id "MSTRG.79951.340"; exon_number "31";
chr17	StringTie	exon	80352940	80353059	1000	+	.	gene_id "MSTRG.79951"; transcript_id "MSTRG.79951.340"; exon_number "32";
chr17	StringTie	exon	80353512	80353666	1000	+	.	gene_id "MSTRG.79951"; transcript_id "MSTRG.79951.340"; exon_number "33";
chr17	StringTie	exon	80354019	80354166	1000	+	.	gene_id "MSTRG.79951"; transcript_id "MSTRG.79951.340"; exon_number "34";
chr17	StringTie	exon	80354441	80354576	1000	+	.	gene_id "MSTRG.79951"; transcript_id "MSTRG.79951.340"; exon_number "35";
chr17	StringTie	exon	80358288	80358479	1000	+	.	gene_id "MSTRG.79951"; transcript_id "MSTRG.79951.340"; exon_number "36";
chr17	StringTie	exon	80360061	80360206	1000	+	.	gene_id "MSTRG.79951"; transcript_id "MSTRG.79951.340"; exon_number "37";
chr17	StringTie	exon	80361734	80361888	1000	+	.	gene_id "MSTRG.79951"; transcript_id "MSTRG.79951.340"; exon_number "38";
chr17	StringTie	exon	80363102	80363314	1000	+	.	gene_id "MSTRG.79951"; transcript_id "MSTRG.79951.340"; exon_number "39";
chr17	StringTie	exon	80363609	80363790	1000	+	.	gene_id "MSTRG.79951"; transcript_id "MSTRG.79951.340"; exon_number "40";
chr17	StringTie	exon	80364433	80364553	1000	+	.	gene_id "MSTRG.79951"; transcript_id "MSTRG.79951.340"; exon_number "41";
chr17	StringTie	exon	80367748	80367848	1000	+	.	gene_id "MSTRG.79951"; transcript_id "MSTRG.79951.340"; exon_number "42";
chr17	StringTie	exon	80367961	80368143	1000	+	.	gene_id "MSTRG.79951"; transcript_id "MSTRG.79951.340"; exon_number "43";
chr17	StringTie	exon	80369502	80369671	1000	+	.	gene_id "MSTRG.79951"; transcript_id "MSTRG.79951.340"; exon_number "44";
chr17	StringTie	exon	80369768	80369867	1000	+	.	gene_id "MSTRG.79951"; transcript_id "MSTRG.79951.340"; exon_number "45";
chr17	StringTie	exon	80371874	80371985	1000	+	.	gene_id "MSTRG.79951"; transcript_id "MSTRG.79951.340"; exon_number "46";
chr17	StringTie	exon	80372521	80372734	1000	+	.	gene_id "MSTRG.79951"; transcript_id "MSTRG.79951.340"; exon_number "47";
chr17	StringTie	exon	80372975	80373165	1000	+	.	gene_id "MSTRG.79951"; transcript_id "MSTRG.79951.340"; exon_number "48";
chr17	StringTie	exon	80374458	80374589	1000	+	.	gene_id "MSTRG.79951"; transcript_id "MSTRG.79951.340"; exon_number "49";
chr17	StringTie	exon	80375760	80375870	1000	+	.	gene_id "MSTRG.79951"; transcript_id "MSTRG.79951.340"; exon_number "50";
chr17	StringTie	exon	80376301	80376543	1000	+	.	gene_id "MSTRG.79951"; transcript_id "MSTRG.79951.340"; exon_number "51";
chr17	StringTie	exon	80376882	80376963	1000	+	.	gene_id "MSTRG.79951"; transcript_id "MSTRG.79951.340"; exon_number "52";
chr17	StringTie	exon	80377762	80377796	1000	+	.	gene_id "MSTRG.79951"; transcript_id "MSTRG.79951.340"; exon_number "53";
chr17	StringTie	exon	80379620	80379714	1000	+	.	gene_id "MSTRG.79951"; transcript_id "MSTRG.79951.340"; exon_number "54";
chr17	StringTie	exon	80380831	80380987	1000	+	.	gene_id "MSTRG.79951"; transcript_id "MSTRG.79951.340"; exon_number "55";
chr17	StringTie	exon	80381547	80381727	1000	+	.	gene_id "MSTRG.79951"; transcript_id "MSTRG.79951.340"; exon_number "56";
chr17	StringTie	exon	80382979	80383070	1000	+	.	gene_id "MSTRG.79951"; transcript_id "MSTRG.79951.340"; exon_number "57";
chr17	StringTie	exon	80383677	80383928	1000	+	.	gene_id "MSTRG.79951"; transcript_id "MSTRG.79951.340"; exon_number "58";
chr17	StringTie	exon	80385039	80385171	1000	+	.	gene_id "MSTRG.79951"; transcript_id "MSTRG.79951.340"; exon_number "59";
chr17	StringTie	exon	80385538	80385621	1000	+	.	gene_id "MSTRG.79951"; transcript_id "MSTRG.79951.340"; exon_number "60";
chr17	StringTie	exon	80386250	80386430	1000	+	.	gene_id "MSTRG.79951"; transcript_id "MSTRG.79951.340"; exon_number "61";
chr17	StringTie	exon	80386690	80386891	1000	+	.	gene_id "MSTRG.79951"; transcript_id "MSTRG.79951.340"; exon_number "62";
chr17	StringTie	exon	80388612	80388689	1000	+	.	gene_id "MSTRG.79951"; transcript_id "MSTRG.79951.340"; exon_number "63";
chr17	StringTie	exon	80389173	80389367	1000	+	.	gene_id "MSTRG.79951"; transcript_id "MSTRG.79951.340"; exon_number "64";
chr17	StringTie	exon	80389828	80389917	1000	+	.	gene_id "MSTRG.79951"; transcript_id "MSTRG.79951.340"; exon_number "65";
chr17	StringTie	exon	80390012	80390196	1000	+	.	gene_id "MSTRG.79951"; transcript_id "MSTRG.79951.340"; exon_number "66";
chr17	StringTie	exon	80393345	80398047	1000	+	.	gene_id "MSTRG.79951"; transcript_id "MSTRG.79951.340"; exon_number "67";
chr17	StringTie	exon	80399835	80400383	1000	+	.	gene_id "MSTRG.79951"; transcript_id "MSTRG.79951.340"; exon_number "68";
chr17	StringTie	exon	80407753	80408150	1000	+	.	gene_id "MSTRG.79951"; transcript_id "MSTRG.79951.340"; exon_number "69";
chr17	StringTie	transcript	80260835	80400341	1000	+	.	gene_id "MSTRG.79951"; transcript_id "MSTRG.79951.341";
chr17	StringTie	exon	80260835	80260902	1000	+	.	gene_id "MSTRG.79951"; transcript_id "MSTRG.79951.341"; exon_number "1";
chr17	StringTie	exon	80263574	80263778	1000	+	.	gene_id "MSTRG.79951"; transcript_id "MSTRG.79951.341"; exon_number "2";
chr17	StringTie	exon	80273241	80273404	1000	+	.	gene_id "MSTRG.79951"; transcript_id "MSTRG.79951.341"; exon_number "3";
chr17	StringTie	exon	80278764	80278910	1000	+	.	gene_id "MSTRG.79951"; transcript_id "MSTRG.79951.341"; exon_number "4";
chr17	StringTie	exon	80287815	80288363	1000	+	.	gene_id "MSTRG.79951"; transcript_id "MSTRG.79951.341"; exon_number "5";
chr17	StringTie	exon	80288633	80288755	1000	+	.	gene_id "MSTRG.79951"; transcript_id "MSTRG.79951.341"; exon_number "6";
chr17	StringTie	exon	80289659	80289837	1000	+	.	gene_id "MSTRG.79951"; transcript_id "MSTRG.79951.341"; exon_number "7";
chr17	StringTie	exon	80290570	80290728	1000	+	.	gene_id "MSTRG.79951"; transcript_id "MSTRG.79951.341"; exon_number "8";
chr17	StringTie	exon	80291628	80291827	1000	+	.	gene_id "MSTRG.79951"; transcript_id "MSTRG.79951.341"; exon_number "9";
chr17	StringTie	exon	80294720	80295003	1000	+	.	gene_id "MSTRG.79951"; transcript_id "MSTRG.79951.341"; exon_number "10";
chr17	StringTie	exon	80295557	80295813	1000	+	.	gene_id "MSTRG.79951"; transcript_id "MSTRG.79951.341"; exon_number "11";
chr17	StringTie	exon	80298321	80298518	1000	+	.	gene_id "MSTRG.79951"; transcript_id "MSTRG.79951.341"; exon_number "12";
chr17	StringTie	exon	80306252	80306468	1000	+	.	gene_id "MSTRG.79951"; transcript_id "MSTRG.79951.341"; exon_number "13";
chr17	StringTie	exon	80307128	80307201	1000	+	.	gene_id "MSTRG.79951"; transcript_id "MSTRG.79951.341"; exon_number "14";
chr17	StringTie	exon	80309018	80309171	1000	+	.	gene_id "MSTRG.79951"; transcript_id "MSTRG.79951.341"; exon_number "15";
chr17	StringTie	exon	80313012	80313167	1000	+	.	gene_id "MSTRG.79951"; transcript_id "MSTRG.79951.341"; exon_number "16";
chr17	StringTie	exon	80317188	80317277	1000	+	.	gene_id "MSTRG.79951"; transcript_id "MSTRG.79951.341"; exon_number "17";
chr17	StringTie	exon	80319190	80319312	1000	+	.	gene_id "MSTRG.79951"; transcript_id "MSTRG.79951.341"; exon_number "18";
chr17	StringTie	exon	80325030	80325198	1000	+	.	gene_id "MSTRG.79951"; transcript_id "MSTRG.79951.341"; exon_number "19";
chr17	StringTie	exon	80327816	80327989	1000	+	.	gene_id "MSTRG.79951"; transcript_id "MSTRG.79951.341"; exon_number "20";
chr17	StringTie	exon	80328328	80328477	1000	+	.	gene_id "MSTRG.79951"; transcript_id "MSTRG.79951.341"; exon_number "21";
chr17	StringTie	exon	80332006	80332631	1000	+	.	gene_id "MSTRG.79951"; transcript_id "MSTRG.79951.341"; exon_number "22";
chr17	StringTie	exon	80334105	80334270	1000	+	.	gene_id "MSTRG.79951"; transcript_id "MSTRG.79951.341"; exon_number "23";
chr17	StringTie	exon	80336161	80336378	1000	+	.	gene_id "MSTRG.79951"; transcript_id "MSTRG.79951.341"; exon_number "24";
chr17	StringTie	exon	80337586	80337726	1000	+	.	gene_id "MSTRG.79951"; transcript_id "MSTRG.79951.341"; exon_number "25";
chr17	StringTie	exon	80337833	80337997	1000	+	.	gene_id "MSTRG.79951"; transcript_id "MSTRG.79951.341"; exon_number "26";
chr17	StringTie	exon	80339201	80340356	1000	+	.	gene_id "MSTRG.79951"; transcript_id "MSTRG.79951.341"; exon_number "27";
chr17	StringTie	exon	80343132	80343325	1000	+	.	gene_id "MSTRG.79951"; transcript_id "MSTRG.79951.341"; exon_number "28";
chr17	StringTie	exon	80343857	80344015	1000	+	.	gene_id "MSTRG.79951"; transcript_id "MSTRG.79951.341"; exon_number "29";
chr17	StringTie	exon	80344678	80348286	1000	+	.	gene_id "MSTRG.79951"; transcript_id "MSTRG.79951.341"; exon_number "30";
chr17	StringTie	exon	80349770	80349906	1000	+	.	gene_id "MSTRG.79951"; transcript_id "MSTRG.79951.341"; exon_number "31";
chr17	StringTie	exon	80350301	80350396	1000	+	.	gene_id "MSTRG.79951"; transcript_id "MSTRG.79951.341"; exon_number "32";
chr17	StringTie	exon	80351685	80351803	1000	+	.	gene_id "MSTRG.79951"; transcript_id "MSTRG.79951.341"; exon_number "33";
chr17	StringTie	exon	80352940	80353059	1000	+	.	gene_id "MSTRG.79951"; transcript_id "MSTRG.79951.341"; exon_number "34";
chr17	StringTie	exon	80353512	80353666	1000	+	.	gene_id "MSTRG.79951"; transcript_id "MSTRG.79951.341"; exon_number "35";
chr17	StringTie	exon	80354019	80354166	1000	+	.	gene_id "MSTRG.79951"; transcript_id "MSTRG.79951.341"; exon_number "36";
chr17	StringTie	exon	80354441	80354576	1000	+	.	gene_id "MSTRG.79951"; transcript_id "MSTRG.79951.341"; exon_number "37";
chr17	StringTie	exon	80358288	80358479	1000	+	.	gene_id "MSTRG.79951"; transcript_id "MSTRG.79951.341"; exon_number "38";
chr17	StringTie	exon	80360061	80360206	1000	+	.	gene_id "MSTRG.79951"; transcript_id "MSTRG.79951.341"; exon_number "39";
chr17	StringTie	exon	80361734	80361888	1000	+	.	gene_id "MSTRG.79951"; transcript_id "MSTRG.79951.341"; exon_number "40";
chr17	StringTie	exon	80363102	80363314	1000	+	.	gene_id "MSTRG.79951"; transcript_id "MSTRG.79951.341"; exon_number "41";
chr17	StringTie	exon	80363609	80363790	1000	+	.	gene_id "MSTRG.79951"; transcript_id "MSTRG.79951.341"; exon_number "42";
chr17	StringTie	exon	80364433	80364553	1000	+	.	gene_id "MSTRG.79951"; transcript_id "MSTRG.79951.341"; exon_number "43";
chr17	StringTie	exon	80367748	80367848	1000	+	.	gene_id "MSTRG.79951"; transcript_id "MSTRG.79951.341"; exon_number "44";
chr17	StringTie	exon	80367961	80368143	1000	+	.	gene_id "MSTRG.79951"; transcript_id "MSTRG.79951.341"; exon_number "45";
chr17	StringTie	exon	80369502	80369671	1000	+	.	gene_id "MSTRG.79951"; transcript_id "MSTRG.79951.341"; exon_number "46";
chr17	StringTie	exon	80369768	80369867	1000	+	.	gene_id "MSTRG.79951"; transcript_id "MSTRG.79951.341"; exon_number "47";
chr17	StringTie	exon	80371874	80371985	1000	+	.	gene_id "MSTRG.79951"; transcript_id "MSTRG.79951.341"; exon_number "48";
chr17	StringTie	exon	80372521	80372734	1000	+	.	gene_id "MSTRG.79951"; transcript_id "MSTRG.79951.341"; exon_number "49";
chr17	StringTie	exon	80372975	80373165	1000	+	.	gene_id "MSTRG.79951"; transcript_id "MSTRG.79951.341"; exon_number "50";
chr17	StringTie	exon	80374458	80374589	1000	+	.	gene_id "MSTRG.79951"; transcript_id "MSTRG.79951.341"; exon_number "51";
chr17	StringTie	exon	80375760	80375870	1000	+	.	gene_id "MSTRG.79951"; transcript_id "MSTRG.79951.341"; exon_number "52";
chr17	StringTie	exon	80376301	80376543	1000	+	.	gene_id "MSTRG.79951"; transcript_id "MSTRG.79951.341"; exon_number "53";
chr17	StringTie	exon	80376882	80376963	1000	+	.	gene_id "MSTRG.79951"; transcript_id "MSTRG.79951.341"; exon_number "54";
chr17	StringTie	exon	80377762	80377796	1000	+	.	gene_id "MSTRG.79951"; transcript_id "MSTRG.79951.341"; exon_number "55";
chr17	StringTie	exon	80379620	80379714	1000	+	.	gene_id "MSTRG.79951"; transcript_id "MSTRG.79951.341"; exon_number "56";
chr17	StringTie	exon	80380831	80380987	1000	+	.	gene_id "MSTRG.79951"; transcript_id "MSTRG.79951.341"; exon_number "57";
chr17	StringTie	exon	80381547	80381727	1000	+	.	gene_id "MSTRG.79951"; transcript_id "MSTRG.79951.341"; exon_number "58";
chr17	StringTie	exon	80382979	80383070	1000	+	.	gene_id "MSTRG.79951"; transcript_id "MSTRG.79951.341"; exon_number "59";
chr17	StringTie	exon	80383677	80383928	1000	+	.	gene_id "MSTRG.79951"; transcript_id "MSTRG.79951.341"; exon_number "60";
chr17	StringTie	exon	80385039	80385171	1000	+	.	gene_id "MSTRG.79951"; transcript_id "MSTRG.79951.341"; exon_number "61";
chr17	StringTie	exon	80385538	80385621	1000	+	.	gene_id "MSTRG.79951"; transcript_id "MSTRG.79951.341"; exon_number "62";
chr17	StringTie	exon	80386250	80386430	1000	+	.	gene_id "MSTRG.79951"; transcript_id "MSTRG.79951.341"; exon_number "63";
chr17	StringTie	exon	80386690	80386891	1000	+	.	gene_id "MSTRG.79951"; transcript_id "MSTRG.79951.341"; exon_number "64";
chr17	StringTie	exon	80388612	80388689	1000	+	.	gene_id "MSTRG.79951"; transcript_id "MSTRG.79951.341"; exon_number "65";
chr17	StringTie	exon	80389173	80389367	1000	+	.	gene_id "MSTRG.79951"; transcript_id "MSTRG.79951.341"; exon_number "66";
chr17	StringTie	exon	80389828	80389917	1000	+	.	gene_id "MSTRG.79951"; transcript_id "MSTRG.79951.341"; exon_number "67";
chr17	StringTie	exon	80390012	80390196	1000	+	.	gene_id "MSTRG.79951"; transcript_id "MSTRG.79951.341"; exon_number "68";
chr17	StringTie	exon	80393345	80398047	1000	+	.	gene_id "MSTRG.79951"; transcript_id "MSTRG.79951.341"; exon_number "69";
chr17	StringTie	exon	80399835	80400341	1000	+	.	gene_id "MSTRG.79951"; transcript_id "MSTRG.79951.341"; exon_number "70";
chr17	StringTie	transcript	80260837	80400224	1000	+	.	gene_id "MSTRG.79951"; transcript_id "MSTRG.79951.342";
chr17	StringTie	exon	80260837	80260902	1000	+	.	gene_id "MSTRG.79951"; transcript_id "MSTRG.79951.342"; exon_number "1";
chr17	StringTie	exon	80263663	80263778	1000	+	.	gene_id "MSTRG.79951"; transcript_id "MSTRG.79951.342"; exon_number "2";
chr17	StringTie	exon	80273241	80273404	1000	+	.	gene_id "MSTRG.79951"; transcript_id "MSTRG.79951.342"; exon_number "3";
chr17	StringTie	exon	80278764	80278910	1000	+	.	gene_id "MSTRG.79951"; transcript_id "MSTRG.79951.342"; exon_number "4";
chr17	StringTie	exon	80287815	80288363	1000	+	.	gene_id "MSTRG.79951"; transcript_id "MSTRG.79951.342"; exon_number "5";
chr17	StringTie	exon	80288633	80288755	1000	+	.	gene_id "MSTRG.79951"; transcript_id "MSTRG.79951.342"; exon_number "6";
chr17	StringTie	exon	80289659	80289837	1000	+	.	gene_id "MSTRG.79951"; transcript_id "MSTRG.79951.342"; exon_number "7";
chr17	StringTie	exon	80290570	80290728	1000	+	.	gene_id "MSTRG.79951"; transcript_id "MSTRG.79951.342"; exon_number "8";
chr17	StringTie	exon	80291628	80291827	1000	+	.	gene_id "MSTRG.79951"; transcript_id "MSTRG.79951.342"; exon_number "9";
chr17	StringTie	exon	80294720	80295003	1000	+	.	gene_id "MSTRG.79951"; transcript_id "MSTRG.79951.342"; exon_number "10";
chr17	StringTie	exon	80295557	80295813	1000	+	.	gene_id "MSTRG.79951"; transcript_id "MSTRG.79951.342"; exon_number "11";
chr17	StringTie	exon	80298321	80298518	1000	+	.	gene_id "MSTRG.79951"; transcript_id "MSTRG.79951.342"; exon_number "12";
chr17	StringTie	exon	80306252	80306468	1000	+	.	gene_id "MSTRG.79951"; transcript_id "MSTRG.79951.342"; exon_number "13";
chr17	StringTie	exon	80307128	80307201	1000	+	.	gene_id "MSTRG.79951"; transcript_id "MSTRG.79951.342"; exon_number "14";
chr17	StringTie	exon	80309018	80309171	1000	+	.	gene_id "MSTRG.79951"; transcript_id "MSTRG.79951.342"; exon_number "15";
chr17	StringTie	exon	80313012	80313167	1000	+	.	gene_id "MSTRG.79951"; transcript_id "MSTRG.79951.342"; exon_number "16";
chr17	StringTie	exon	80317188	80317277	1000	+	.	gene_id "MSTRG.79951"; transcript_id "MSTRG.79951.342"; exon_number "17";
chr17	StringTie	exon	80319190	80319312	1000	+	.	gene_id "MSTRG.79951"; transcript_id "MSTRG.79951.342"; exon_number "18";
chr17	StringTie	exon	80325030	80325198	1000	+	.	gene_id "MSTRG.79951"; transcript_id "MSTRG.79951.342"; exon_number "19";
chr17	StringTie	exon	80327816	80327989	1000	+	.	gene_id "MSTRG.79951"; transcript_id "MSTRG.79951.342"; exon_number "20";
chr17	StringTie	exon	80328328	80328477	1000	+	.	gene_id "MSTRG.79951"; transcript_id "MSTRG.79951.342"; exon_number "21";
chr17	StringTie	exon	80332006	80332631	1000	+	.	gene_id "MSTRG.79951"; transcript_id "MSTRG.79951.342"; exon_number "22";
chr17	StringTie	exon	80334105	80334270	1000	+	.	gene_id "MSTRG.79951"; transcript_id "MSTRG.79951.342"; exon_number "23";
chr17	StringTie	exon	80336161	80336378	1000	+	.	gene_id "MSTRG.79951"; transcript_id "MSTRG.79951.342"; exon_number "24";
chr17	StringTie	exon	80337586	80337726	1000	+	.	gene_id "MSTRG.79951"; transcript_id "MSTRG.79951.342"; exon_number "25";
chr17	StringTie	exon	80337833	80337997	1000	+	.	gene_id "MSTRG.79951"; transcript_id "MSTRG.79951.342"; exon_number "26";
chr17	StringTie	exon	80339201	80340356	1000	+	.	gene_id "MSTRG.79951"; transcript_id "MSTRG.79951.342"; exon_number "27";
chr17	StringTie	exon	80343132	80343325	1000	+	.	gene_id "MSTRG.79951"; transcript_id "MSTRG.79951.342"; exon_number "28";
chr17	StringTie	exon	80343857	80344015	1000	+	.	gene_id "MSTRG.79951"; transcript_id "MSTRG.79951.342"; exon_number "29";
chr17	StringTie	exon	80344678	80348286	1000	+	.	gene_id "MSTRG.79951"; transcript_id "MSTRG.79951.342"; exon_number "30";
chr17	StringTie	exon	80349770	80349906	1000	+	.	gene_id "MSTRG.79951"; transcript_id "MSTRG.79951.342"; exon_number "31";
chr17	StringTie	exon	80350301	80350396	1000	+	.	gene_id "MSTRG.79951"; transcript_id "MSTRG.79951.342"; exon_number "32";
chr17	StringTie	exon	80351685	80351803	1000	+	.	gene_id "MSTRG.79951"; transcript_id "MSTRG.79951.342"; exon_number "33";
chr17	StringTie	exon	80352940	80353059	1000	+	.	gene_id "MSTRG.79951"; transcript_id "MSTRG.79951.342"; exon_number "34";
chr17	StringTie	exon	80353512	80353666	1000	+	.	gene_id "MSTRG.79951"; transcript_id "MSTRG.79951.342"; exon_number "35";
chr17	StringTie	exon	80354019	80354166	1000	+	.	gene_id "MSTRG.79951"; transcript_id "MSTRG.79951.342"; exon_number "36";
chr17	StringTie	exon	80354441	80354576	1000	+	.	gene_id "MSTRG.79951"; transcript_id "MSTRG.79951.342"; exon_number "37";
chr17	StringTie	exon	80358288	80358479	1000	+	.	gene_id "MSTRG.79951"; transcript_id "MSTRG.79951.342"; exon_number "38";
chr17	StringTie	exon	80360061	80360206	1000	+	.	gene_id "MSTRG.79951"; transcript_id "MSTRG.79951.342"; exon_number "39";
chr17	StringTie	exon	80361734	80361888	1000	+	.	gene_id "MSTRG.79951"; transcript_id "MSTRG.79951.342"; exon_number "40";
chr17	StringTie	exon	80363102	80363314	1000	+	.	gene_id "MSTRG.79951"; transcript_id "MSTRG.79951.342"; exon_number "41";
chr17	StringTie	exon	80363609	80363790	1000	+	.	gene_id "MSTRG.79951"; transcript_id "MSTRG.79951.342"; exon_number "42";
chr17	StringTie	exon	80364433	80364553	1000	+	.	gene_id "MSTRG.79951"; transcript_id "MSTRG.79951.342"; exon_number "43";
chr17	StringTie	exon	80367748	80367848	1000	+	.	gene_id "MSTRG.79951"; transcript_id "MSTRG.79951.342"; exon_number "44";
chr17	StringTie	exon	80367961	80368143	1000	+	.	gene_id "MSTRG.79951"; transcript_id "MSTRG.79951.342"; exon_number "45";
chr17	StringTie	exon	80369502	80369671	1000	+	.	gene_id "MSTRG.79951"; transcript_id "MSTRG.79951.342"; exon_number "46";
chr17	StringTie	exon	80369768	80369867	1000	+	.	gene_id "MSTRG.79951"; transcript_id "MSTRG.79951.342"; exon_number "47";
chr17	StringTie	exon	80371874	80371985	1000	+	.	gene_id "MSTRG.79951"; transcript_id "MSTRG.79951.342"; exon_number "48";
chr17	StringTie	exon	80372521	80372734	1000	+	.	gene_id "MSTRG.79951"; transcript_id "MSTRG.79951.342"; exon_number "49";
chr17	StringTie	exon	80372975	80373165	1000	+	.	gene_id "MSTRG.79951"; transcript_id "MSTRG.79951.342"; exon_number "50";
chr17	StringTie	exon	80374458	80374589	1000	+	.	gene_id "MSTRG.79951"; transcript_id "MSTRG.79951.342"; exon_number "51";
chr17	StringTie	exon	80375760	80375870	1000	+	.	gene_id "MSTRG.79951"; transcript_id "MSTRG.79951.342"; exon_number "52";
chr17	StringTie	exon	80376301	80376543	1000	+	.	gene_id "MSTRG.79951"; transcript_id "MSTRG.79951.342"; exon_number "53";
chr17	StringTie	exon	80376882	80376958	1000	+	.	gene_id "MSTRG.79951"; transcript_id "MSTRG.79951.342"; exon_number "54";
chr17	StringTie	exon	80377762	80377796	1000	+	.	gene_id "MSTRG.79951"; transcript_id "MSTRG.79951.342"; exon_number "55";
chr17	StringTie	exon	80379620	80379714	1000	+	.	gene_id "MSTRG.79951"; transcript_id "MSTRG.79951.342"; exon_number "56";
chr17	StringTie	exon	80380831	80380987	1000	+	.	gene_id "MSTRG.79951"; transcript_id "MSTRG.79951.342"; exon_number "57";
chr17	StringTie	exon	80381547	80381727	1000	+	.	gene_id "MSTRG.79951"; transcript_id "MSTRG.79951.342"; exon_number "58";
chr17	StringTie	exon	80382979	80383070	1000	+	.	gene_id "MSTRG.79951"; transcript_id "MSTRG.79951.342"; exon_number "59";
chr17	StringTie	exon	80383677	80383928	1000	+	.	gene_id "MSTRG.79951"; transcript_id "MSTRG.79951.342"; exon_number "60";
chr17	StringTie	exon	80385039	80385171	1000	+	.	gene_id "MSTRG.79951"; transcript_id "MSTRG.79951.342"; exon_number "61";
chr17	StringTie	exon	80385538	80385621	1000	+	.	gene_id "MSTRG.79951"; transcript_id "MSTRG.79951.342"; exon_number "62";
chr17	StringTie	exon	80386250	80386430	1000	+	.	gene_id "MSTRG.79951"; transcript_id "MSTRG.79951.342"; exon_number "63";
chr17	StringTie	exon	80386690	80386891	1000	+	.	gene_id "MSTRG.79951"; transcript_id "MSTRG.79951.342"; exon_number "64";
chr17	StringTie	exon	80388612	80388689	1000	+	.	gene_id "MSTRG.79951"; transcript_id "MSTRG.79951.342"; exon_number "65";
chr17	StringTie	exon	80389173	80389367	1000	+	.	gene_id "MSTRG.79951"; transcript_id "MSTRG.79951.342"; exon_number "66";
chr17	StringTie	exon	80389828	80389917	1000	+	.	gene_id "MSTRG.79951"; transcript_id "MSTRG.79951.342"; exon_number "67";
chr17	StringTie	exon	80390012	80390196	1000	+	.	gene_id "MSTRG.79951"; transcript_id "MSTRG.79951.342"; exon_number "68";
chr17	StringTie	exon	80393345	80400224	1000	+	.	gene_id "MSTRG.79951"; transcript_id "MSTRG.79951.342"; exon_number "69";
chr17	StringTie	transcript	80260840	80396334	1000	+	.	gene_id "MSTRG.79951"; transcript_id "MSTRG.79951.343";
chr17	StringTie	exon	80260840	80261441	1000	+	.	gene_id "MSTRG.79951"; transcript_id "MSTRG.79951.343"; exon_number "1";
chr17	StringTie	exon	80263574	80263778	1000	+	.	gene_id "MSTRG.79951"; transcript_id "MSTRG.79951.343"; exon_number "2";
chr17	StringTie	exon	80273241	80273404	1000	+	.	gene_id "MSTRG.79951"; transcript_id "MSTRG.79951.343"; exon_number "3";
chr17	StringTie	exon	80278764	80278910	1000	+	.	gene_id "MSTRG.79951"; transcript_id "MSTRG.79951.343"; exon_number "4";
chr17	StringTie	exon	80287815	80288363	1000	+	.	gene_id "MSTRG.79951"; transcript_id "MSTRG.79951.343"; exon_number "5";
chr17	StringTie	exon	80288633	80288755	1000	+	.	gene_id "MSTRG.79951"; transcript_id "MSTRG.79951.343"; exon_number "6";
chr17	StringTie	exon	80289659	80289837	1000	+	.	gene_id "MSTRG.79951"; transcript_id "MSTRG.79951.343"; exon_number "7";
chr17	StringTie	exon	80290570	80290728	1000	+	.	gene_id "MSTRG.79951"; transcript_id "MSTRG.79951.343"; exon_number "8";
chr17	StringTie	exon	80291628	80291827	1000	+	.	gene_id "MSTRG.79951"; transcript_id "MSTRG.79951.343"; exon_number "9";
chr17	StringTie	exon	80294720	80295003	1000	+	.	gene_id "MSTRG.79951"; transcript_id "MSTRG.79951.343"; exon_number "10";
chr17	StringTie	exon	80295557	80295813	1000	+	.	gene_id "MSTRG.79951"; transcript_id "MSTRG.79951.343"; exon_number "11";
chr17	StringTie	exon	80298321	80298518	1000	+	.	gene_id "MSTRG.79951"; transcript_id "MSTRG.79951.343"; exon_number "12";
chr17	StringTie	exon	80306252	80306468	1000	+	.	gene_id "MSTRG.79951"; transcript_id "MSTRG.79951.343"; exon_number "13";
chr17	StringTie	exon	80307128	80307201	1000	+	.	gene_id "MSTRG.79951"; transcript_id "MSTRG.79951.343"; exon_number "14";
chr17	StringTie	exon	80309018	80309171	1000	+	.	gene_id "MSTRG.79951"; transcript_id "MSTRG.79951.343"; exon_number "15";
chr17	StringTie	exon	80313012	80313167	1000	+	.	gene_id "MSTRG.79951"; transcript_id "MSTRG.79951.343"; exon_number "16";
chr17	StringTie	exon	80317188	80317277	1000	+	.	gene_id "MSTRG.79951"; transcript_id "MSTRG.79951.343"; exon_number "17";
chr17	StringTie	exon	80319190	80319312	1000	+	.	gene_id "MSTRG.79951"; transcript_id "MSTRG.79951.343"; exon_number "18";
chr17	StringTie	exon	80325030	80325198	1000	+	.	gene_id "MSTRG.79951"; transcript_id "MSTRG.79951.343"; exon_number "19";
chr17	StringTie	exon	80327816	80327989	1000	+	.	gene_id "MSTRG.79951"; transcript_id "MSTRG.79951.343"; exon_number "20";
chr17	StringTie	exon	80328328	80328477	1000	+	.	gene_id "MSTRG.79951"; transcript_id "MSTRG.79951.343"; exon_number "21";
chr17	StringTie	exon	80332006	80332631	1000	+	.	gene_id "MSTRG.79951"; transcript_id "MSTRG.79951.343"; exon_number "22";
chr17	StringTie	exon	80334105	80334270	1000	+	.	gene_id "MSTRG.79951"; transcript_id "MSTRG.79951.343"; exon_number "23";
chr17	StringTie	exon	80336161	80336378	1000	+	.	gene_id "MSTRG.79951"; transcript_id "MSTRG.79951.343"; exon_number "24";
chr17	StringTie	exon	80337586	80337726	1000	+	.	gene_id "MSTRG.79951"; transcript_id "MSTRG.79951.343"; exon_number "25";
chr17	StringTie	exon	80337833	80337997	1000	+	.	gene_id "MSTRG.79951"; transcript_id "MSTRG.79951.343"; exon_number "26";
chr17	StringTie	exon	80339201	80340356	1000	+	.	gene_id "MSTRG.79951"; transcript_id "MSTRG.79951.343"; exon_number "27";
chr17	StringTie	exon	80343132	80343325	1000	+	.	gene_id "MSTRG.79951"; transcript_id "MSTRG.79951.343"; exon_number "28";
chr17	StringTie	exon	80343857	80344015	1000	+	.	gene_id "MSTRG.79951"; transcript_id "MSTRG.79951.343"; exon_number "29";
chr17	StringTie	exon	80344678	80348286	1000	+	.	gene_id "MSTRG.79951"; transcript_id "MSTRG.79951.343"; exon_number "30";
chr17	StringTie	exon	80349770	80349906	1000	+	.	gene_id "MSTRG.79951"; transcript_id "MSTRG.79951.343"; exon_number "31";
chr17	StringTie	exon	80350301	80350396	1000	+	.	gene_id "MSTRG.79951"; transcript_id "MSTRG.79951.343"; exon_number "32";
chr17	StringTie	exon	80351685	80351803	1000	+	.	gene_id "MSTRG.79951"; transcript_id "MSTRG.79951.343"; exon_number "33";
chr17	StringTie	exon	80352940	80353059	1000	+	.	gene_id "MSTRG.79951"; transcript_id "MSTRG.79951.343"; exon_number "34";
chr17	StringTie	exon	80353512	80353666	1000	+	.	gene_id "MSTRG.79951"; transcript_id "MSTRG.79951.343"; exon_number "35";
chr17	StringTie	exon	80354019	80354166	1000	+	.	gene_id "MSTRG.79951"; transcript_id "MSTRG.79951.343"; exon_number "36";
chr17	StringTie	exon	80354441	80354576	1000	+	.	gene_id "MSTRG.79951"; transcript_id "MSTRG.79951.343"; exon_number "37";
chr17	StringTie	exon	80358288	80358479	1000	+	.	gene_id "MSTRG.79951"; transcript_id "MSTRG.79951.343"; exon_number "38";
chr17	StringTie	exon	80360061	80360206	1000	+	.	gene_id "MSTRG.79951"; transcript_id "MSTRG.79951.343"; exon_number "39";
chr17	StringTie	exon	80361734	80361888	1000	+	.	gene_id "MSTRG.79951"; transcript_id "MSTRG.79951.343"; exon_number "40";
chr17	StringTie	exon	80363111	80363314	1000	+	.	gene_id "MSTRG.79951"; transcript_id "MSTRG.79951.343"; exon_number "41";
chr17	StringTie	exon	80363609	80363790	1000	+	.	gene_id "MSTRG.79951"; transcript_id "MSTRG.79951.343"; exon_number "42";
chr17	StringTie	exon	80364433	80364553	1000	+	.	gene_id "MSTRG.79951"; transcript_id "MSTRG.79951.343"; exon_number "43";
chr17	StringTie	exon	80367748	80367848	1000	+	.	gene_id "MSTRG.79951"; transcript_id "MSTRG.79951.343"; exon_number "44";
chr17	StringTie	exon	80367961	80368143	1000	+	.	gene_id "MSTRG.79951"; transcript_id "MSTRG.79951.343"; exon_number "45";
chr17	StringTie	exon	80369502	80369671	1000	+	.	gene_id "MSTRG.79951"; transcript_id "MSTRG.79951.343"; exon_number "46";
chr17	StringTie	exon	80369768	80369867	1000	+	.	gene_id "MSTRG.79951"; transcript_id "MSTRG.79951.343"; exon_number "47";
chr17	StringTie	exon	80371874	80371985	1000	+	.	gene_id "MSTRG.79951"; transcript_id "MSTRG.79951.343"; exon_number "48";
chr17	StringTie	exon	80372521	80372734	1000	+	.	gene_id "MSTRG.79951"; transcript_id "MSTRG.79951.343"; exon_number "49";
chr17	StringTie	exon	80372975	80373165	1000	+	.	gene_id "MSTRG.79951"; transcript_id "MSTRG.79951.343"; exon_number "50";
chr17	StringTie	exon	80374458	80374589	1000	+	.	gene_id "MSTRG.79951"; transcript_id "MSTRG.79951.343"; exon_number "51";
chr17	StringTie	exon	80375760	80375870	1000	+	.	gene_id "MSTRG.79951"; transcript_id "MSTRG.79951.343"; exon_number "52";
chr17	StringTie	exon	80376301	80376543	1000	+	.	gene_id "MSTRG.79951"; transcript_id "MSTRG.79951.343"; exon_number "53";
chr17	StringTie	exon	80376882	80376963	1000	+	.	gene_id "MSTRG.79951"; transcript_id "MSTRG.79951.343"; exon_number "54";
chr17	StringTie	exon	80377762	80377796	1000	+	.	gene_id "MSTRG.79951"; transcript_id "MSTRG.79951.343"; exon_number "55";
chr17	StringTie	exon	80379620	80379714	1000	+	.	gene_id "MSTRG.79951"; transcript_id "MSTRG.79951.343"; exon_number "56";
chr17	StringTie	exon	80380831	80380987	1000	+	.	gene_id "MSTRG.79951"; transcript_id "MSTRG.79951.343"; exon_number "57";
chr17	StringTie	exon	80381547	80381727	1000	+	.	gene_id "MSTRG.79951"; transcript_id "MSTRG.79951.343"; exon_number "58";
chr17	StringTie	exon	80382979	80383070	1000	+	.	gene_id "MSTRG.79951"; transcript_id "MSTRG.79951.343"; exon_number "59";
chr17	StringTie	exon	80383677	80383928	1000	+	.	gene_id "MSTRG.79951"; transcript_id "MSTRG.79951.343"; exon_number "60";
chr17	StringTie	exon	80385039	80385171	1000	+	.	gene_id "MSTRG.79951"; transcript_id "MSTRG.79951.343"; exon_number "61";
chr17	StringTie	exon	80385538	80385621	1000	+	.	gene_id "MSTRG.79951"; transcript_id "MSTRG.79951.343"; exon_number "62";
chr17	StringTie	exon	80386250	80386430	1000	+	.	gene_id "MSTRG.79951"; transcript_id "MSTRG.79951.343"; exon_number "63";
chr17	StringTie	exon	80386690	80386891	1000	+	.	gene_id "MSTRG.79951"; transcript_id "MSTRG.79951.343"; exon_number "64";
chr17	StringTie	exon	80388612	80388689	1000	+	.	gene_id "MSTRG.79951"; transcript_id "MSTRG.79951.343"; exon_number "65";
chr17	StringTie	exon	80389173	80389367	1000	+	.	gene_id "MSTRG.79951"; transcript_id "MSTRG.79951.343"; exon_number "66";
chr17	StringTie	exon	80389828	80389917	1000	+	.	gene_id "MSTRG.79951"; transcript_id "MSTRG.79951.343"; exon_number "67";
chr17	StringTie	exon	80390012	80390196	1000	+	.	gene_id "MSTRG.79951"; transcript_id "MSTRG.79951.343"; exon_number "68";
chr17	StringTie	exon	80393345	80396334	1000	+	.	gene_id "MSTRG.79951"; transcript_id "MSTRG.79951.343"; exon_number "69";
chr17	StringTie	transcript	80260841	80400512	1000	+	.	gene_id "MSTRG.79951"; transcript_id "MSTRG.79951.344";
chr17	StringTie	exon	80260841	80260902	1000	+	.	gene_id "MSTRG.79951"; transcript_id "MSTRG.79951.344"; exon_number "1";
chr17	StringTie	exon	80263663	80263778	1000	+	.	gene_id "MSTRG.79951"; transcript_id "MSTRG.79951.344"; exon_number "2";
chr17	StringTie	exon	80273241	80273404	1000	+	.	gene_id "MSTRG.79951"; transcript_id "MSTRG.79951.344"; exon_number "3";
chr17	StringTie	exon	80278764	80278910	1000	+	.	gene_id "MSTRG.79951"; transcript_id "MSTRG.79951.344"; exon_number "4";
chr17	StringTie	exon	80287815	80288363	1000	+	.	gene_id "MSTRG.79951"; transcript_id "MSTRG.79951.344"; exon_number "5";
chr17	StringTie	exon	80288633	80288755	1000	+	.	gene_id "MSTRG.79951"; transcript_id "MSTRG.79951.344"; exon_number "6";
chr17	StringTie	exon	80289659	80289837	1000	+	.	gene_id "MSTRG.79951"; transcript_id "MSTRG.79951.344"; exon_number "7";
chr17	StringTie	exon	80290570	80290728	1000	+	.	gene_id "MSTRG.79951"; transcript_id "MSTRG.79951.344"; exon_number "8";
chr17	StringTie	exon	80291628	80291827	1000	+	.	gene_id "MSTRG.79951"; transcript_id "MSTRG.79951.344"; exon_number "9";
chr17	StringTie	exon	80294720	80295003	1000	+	.	gene_id "MSTRG.79951"; transcript_id "MSTRG.79951.344"; exon_number "10";
chr17	StringTie	exon	80295557	80295813	1000	+	.	gene_id "MSTRG.79951"; transcript_id "MSTRG.79951.344"; exon_number "11";
chr17	StringTie	exon	80298321	80298518	1000	+	.	gene_id "MSTRG.79951"; transcript_id "MSTRG.79951.344"; exon_number "12";
chr17	StringTie	exon	80306252	80306468	1000	+	.	gene_id "MSTRG.79951"; transcript_id "MSTRG.79951.344"; exon_number "13";
chr17	StringTie	exon	80307137	80307201	1000	+	.	gene_id "MSTRG.79951"; transcript_id "MSTRG.79951.344"; exon_number "14";
chr17	StringTie	exon	80309018	80309171	1000	+	.	gene_id "MSTRG.79951"; transcript_id "MSTRG.79951.344"; exon_number "15";
chr17	StringTie	exon	80313012	80313167	1000	+	.	gene_id "MSTRG.79951"; transcript_id "MSTRG.79951.344"; exon_number "16";
chr17	StringTie	exon	80317188	80317277	1000	+	.	gene_id "MSTRG.79951"; transcript_id "MSTRG.79951.344"; exon_number "17";
chr17	StringTie	exon	80319190	80319312	1000	+	.	gene_id "MSTRG.79951"; transcript_id "MSTRG.79951.344"; exon_number "18";
chr17	StringTie	exon	80325030	80325198	1000	+	.	gene_id "MSTRG.79951"; transcript_id "MSTRG.79951.344"; exon_number "19";
chr17	StringTie	exon	80327816	80327989	1000	+	.	gene_id "MSTRG.79951"; transcript_id "MSTRG.79951.344"; exon_number "20";
chr17	StringTie	exon	80328328	80328477	1000	+	.	gene_id "MSTRG.79951"; transcript_id "MSTRG.79951.344"; exon_number "21";
chr17	StringTie	exon	80332006	80332631	1000	+	.	gene_id "MSTRG.79951"; transcript_id "MSTRG.79951.344"; exon_number "22";
chr17	StringTie	exon	80334105	80334270	1000	+	.	gene_id "MSTRG.79951"; transcript_id "MSTRG.79951.344"; exon_number "23";
chr17	StringTie	exon	80336161	80336378	1000	+	.	gene_id "MSTRG.79951"; transcript_id "MSTRG.79951.344"; exon_number "24";
chr17	StringTie	exon	80337586	80337726	1000	+	.	gene_id "MSTRG.79951"; transcript_id "MSTRG.79951.344"; exon_number "25";
chr17	StringTie	exon	80337833	80337997	1000	+	.	gene_id "MSTRG.79951"; transcript_id "MSTRG.79951.344"; exon_number "26";
chr17	StringTie	exon	80339201	80340356	1000	+	.	gene_id "MSTRG.79951"; transcript_id "MSTRG.79951.344"; exon_number "27";
chr17	StringTie	exon	80343132	80343325	1000	+	.	gene_id "MSTRG.79951"; transcript_id "MSTRG.79951.344"; exon_number "28";
chr17	StringTie	exon	80343857	80344015	1000	+	.	gene_id "MSTRG.79951"; transcript_id "MSTRG.79951.344"; exon_number "29";
chr17	StringTie	exon	80344678	80348286	1000	+	.	gene_id "MSTRG.79951"; transcript_id "MSTRG.79951.344"; exon_number "30";
chr17	StringTie	exon	80349770	80349906	1000	+	.	gene_id "MSTRG.79951"; transcript_id "MSTRG.79951.344"; exon_number "31";
chr17	StringTie	exon	80350301	80350396	1000	+	.	gene_id "MSTRG.79951"; transcript_id "MSTRG.79951.344"; exon_number "32";
chr17	StringTie	exon	80351685	80351803	1000	+	.	gene_id "MSTRG.79951"; transcript_id "MSTRG.79951.344"; exon_number "33";
chr17	StringTie	exon	80352940	80353059	1000	+	.	gene_id "MSTRG.79951"; transcript_id "MSTRG.79951.344"; exon_number "34";
chr17	StringTie	exon	80353512	80353666	1000	+	.	gene_id "MSTRG.79951"; transcript_id "MSTRG.79951.344"; exon_number "35";
chr17	StringTie	exon	80354019	80354166	1000	+	.	gene_id "MSTRG.79951"; transcript_id "MSTRG.79951.344"; exon_number "36";
chr17	StringTie	exon	80354441	80354576	1000	+	.	gene_id "MSTRG.79951"; transcript_id "MSTRG.79951.344"; exon_number "37";
chr17	StringTie	exon	80358288	80358479	1000	+	.	gene_id "MSTRG.79951"; transcript_id "MSTRG.79951.344"; exon_number "38";
chr17	StringTie	exon	80360061	80360206	1000	+	.	gene_id "MSTRG.79951"; transcript_id "MSTRG.79951.344"; exon_number "39";
chr17	StringTie	exon	80361734	80361888	1000	+	.	gene_id "MSTRG.79951"; transcript_id "MSTRG.79951.344"; exon_number "40";
chr17	StringTie	exon	80363102	80363314	1000	+	.	gene_id "MSTRG.79951"; transcript_id "MSTRG.79951.344"; exon_number "41";
chr17	StringTie	exon	80363609	80363790	1000	+	.	gene_id "MSTRG.79951"; transcript_id "MSTRG.79951.344"; exon_number "42";
chr17	StringTie	exon	80364433	80364553	1000	+	.	gene_id "MSTRG.79951"; transcript_id "MSTRG.79951.344"; exon_number "43";
chr17	StringTie	exon	80367748	80367848	1000	+	.	gene_id "MSTRG.79951"; transcript_id "MSTRG.79951.344"; exon_number "44";
chr17	StringTie	exon	80367961	80368143	1000	+	.	gene_id "MSTRG.79951"; transcript_id "MSTRG.79951.344"; exon_number "45";
chr17	StringTie	exon	80369502	80369671	1000	+	.	gene_id "MSTRG.79951"; transcript_id "MSTRG.79951.344"; exon_number "46";
chr17	StringTie	exon	80369768	80369867	1000	+	.	gene_id "MSTRG.79951"; transcript_id "MSTRG.79951.344"; exon_number "47";
chr17	StringTie	exon	80371874	80371985	1000	+	.	gene_id "MSTRG.79951"; transcript_id "MSTRG.79951.344"; exon_number "48";
chr17	StringTie	exon	80372521	80372734	1000	+	.	gene_id "MSTRG.79951"; transcript_id "MSTRG.79951.344"; exon_number "49";
chr17	StringTie	exon	80372975	80373165	1000	+	.	gene_id "MSTRG.79951"; transcript_id "MSTRG.79951.344"; exon_number "50";
chr17	StringTie	exon	80374458	80374589	1000	+	.	gene_id "MSTRG.79951"; transcript_id "MSTRG.79951.344"; exon_number "51";
chr17	StringTie	exon	80375760	80375870	1000	+	.	gene_id "MSTRG.79951"; transcript_id "MSTRG.79951.344"; exon_number "52";
chr17	StringTie	exon	80376301	80376543	1000	+	.	gene_id "MSTRG.79951"; transcript_id "MSTRG.79951.344"; exon_number "53";
chr17	StringTie	exon	80376882	80376963	1000	+	.	gene_id "MSTRG.79951"; transcript_id "MSTRG.79951.344"; exon_number "54";
chr17	StringTie	exon	80377762	80377796	1000	+	.	gene_id "MSTRG.79951"; transcript_id "MSTRG.79951.344"; exon_number "55";
chr17	StringTie	exon	80379620	80379714	1000	+	.	gene_id "MSTRG.79951"; transcript_id "MSTRG.79951.344"; exon_number "56";
chr17	StringTie	exon	80380831	80380987	1000	+	.	gene_id "MSTRG.79951"; transcript_id "MSTRG.79951.344"; exon_number "57";
chr17	StringTie	exon	80381547	80381727	1000	+	.	gene_id "MSTRG.79951"; transcript_id "MSTRG.79951.344"; exon_number "58";
chr17	StringTie	exon	80382979	80383070	1000	+	.	gene_id "MSTRG.79951"; transcript_id "MSTRG.79951.344"; exon_number "59";
chr17	StringTie	exon	80383677	80383928	1000	+	.	gene_id "MSTRG.79951"; transcript_id "MSTRG.79951.344"; exon_number "60";
chr17	StringTie	exon	80385039	80385171	1000	+	.	gene_id "MSTRG.79951"; transcript_id "MSTRG.79951.344"; exon_number "61";
chr17	StringTie	exon	80385538	80385621	1000	+	.	gene_id "MSTRG.79951"; transcript_id "MSTRG.79951.344"; exon_number "62";
chr17	StringTie	exon	80386250	80386430	1000	+	.	gene_id "MSTRG.79951"; transcript_id "MSTRG.79951.344"; exon_number "63";
chr17	StringTie	exon	80386690	80386891	1000	+	.	gene_id "MSTRG.79951"; transcript_id "MSTRG.79951.344"; exon_number "64";
chr17	StringTie	exon	80388612	80388689	1000	+	.	gene_id "MSTRG.79951"; transcript_id "MSTRG.79951.344"; exon_number "65";
chr17	StringTie	exon	80389173	80389367	1000	+	.	gene_id "MSTRG.79951"; transcript_id "MSTRG.79951.344"; exon_number "66";
chr17	StringTie	exon	80389828	80389917	1000	+	.	gene_id "MSTRG.79951"; transcript_id "MSTRG.79951.344"; exon_number "67";
chr17	StringTie	exon	80390012	80390196	1000	+	.	gene_id "MSTRG.79951"; transcript_id "MSTRG.79951.344"; exon_number "68";
chr17	StringTie	exon	80393345	80400512	1000	+	.	gene_id "MSTRG.79951"; transcript_id "MSTRG.79951.344"; exon_number "69";
chr17	StringTie	transcript	80260842	80400173	1000	+	.	gene_id "MSTRG.79951"; transcript_id "MSTRG.79951.345";
chr17	StringTie	exon	80260842	80260902	1000	+	.	gene_id "MSTRG.79951"; transcript_id "MSTRG.79951.345"; exon_number "1";
chr17	StringTie	exon	80263663	80263778	1000	+	.	gene_id "MSTRG.79951"; transcript_id "MSTRG.79951.345"; exon_number "2";
chr17	StringTie	exon	80273241	80273404	1000	+	.	gene_id "MSTRG.79951"; transcript_id "MSTRG.79951.345"; exon_number "3";
chr17	StringTie	exon	80278764	80278910	1000	+	.	gene_id "MSTRG.79951"; transcript_id "MSTRG.79951.345"; exon_number "4";
chr17	StringTie	exon	80287815	80288363	1000	+	.	gene_id "MSTRG.79951"; transcript_id "MSTRG.79951.345"; exon_number "5";
chr17	StringTie	exon	80288633	80288936	1000	+	.	gene_id "MSTRG.79951"; transcript_id "MSTRG.79951.345"; exon_number "6";
chr17	StringTie	exon	80289659	80289837	1000	+	.	gene_id "MSTRG.79951"; transcript_id "MSTRG.79951.345"; exon_number "7";
chr17	StringTie	exon	80290570	80290728	1000	+	.	gene_id "MSTRG.79951"; transcript_id "MSTRG.79951.345"; exon_number "8";
chr17	StringTie	exon	80291628	80291827	1000	+	.	gene_id "MSTRG.79951"; transcript_id "MSTRG.79951.345"; exon_number "9";
chr17	StringTie	exon	80294720	80295003	1000	+	.	gene_id "MSTRG.79951"; transcript_id "MSTRG.79951.345"; exon_number "10";
chr17	StringTie	exon	80295557	80295813	1000	+	.	gene_id "MSTRG.79951"; transcript_id "MSTRG.79951.345"; exon_number "11";
chr17	StringTie	exon	80298321	80298518	1000	+	.	gene_id "MSTRG.79951"; transcript_id "MSTRG.79951.345"; exon_number "12";
chr17	StringTie	exon	80306252	80306468	1000	+	.	gene_id "MSTRG.79951"; transcript_id "MSTRG.79951.345"; exon_number "13";
chr17	StringTie	exon	80307128	80307201	1000	+	.	gene_id "MSTRG.79951"; transcript_id "MSTRG.79951.345"; exon_number "14";
chr17	StringTie	exon	80309018	80309171	1000	+	.	gene_id "MSTRG.79951"; transcript_id "MSTRG.79951.345"; exon_number "15";
chr17	StringTie	exon	80313012	80313167	1000	+	.	gene_id "MSTRG.79951"; transcript_id "MSTRG.79951.345"; exon_number "16";
chr17	StringTie	exon	80317188	80317277	1000	+	.	gene_id "MSTRG.79951"; transcript_id "MSTRG.79951.345"; exon_number "17";
chr17	StringTie	exon	80319190	80319312	1000	+	.	gene_id "MSTRG.79951"; transcript_id "MSTRG.79951.345"; exon_number "18";
chr17	StringTie	exon	80325030	80325198	1000	+	.	gene_id "MSTRG.79951"; transcript_id "MSTRG.79951.345"; exon_number "19";
chr17	StringTie	exon	80327816	80327989	1000	+	.	gene_id "MSTRG.79951"; transcript_id "MSTRG.79951.345"; exon_number "20";
chr17	StringTie	exon	80328328	80328477	1000	+	.	gene_id "MSTRG.79951"; transcript_id "MSTRG.79951.345"; exon_number "21";
chr17	StringTie	exon	80332006	80332631	1000	+	.	gene_id "MSTRG.79951"; transcript_id "MSTRG.79951.345"; exon_number "22";
chr17	StringTie	exon	80334105	80334270	1000	+	.	gene_id "MSTRG.79951"; transcript_id "MSTRG.79951.345"; exon_number "23";
chr17	StringTie	exon	80336161	80336378	1000	+	.	gene_id "MSTRG.79951"; transcript_id "MSTRG.79951.345"; exon_number "24";
chr17	StringTie	exon	80337586	80337726	1000	+	.	gene_id "MSTRG.79951"; transcript_id "MSTRG.79951.345"; exon_number "25";
chr17	StringTie	exon	80337833	80337997	1000	+	.	gene_id "MSTRG.79951"; transcript_id "MSTRG.79951.345"; exon_number "26";
chr17	StringTie	exon	80339201	80340356	1000	+	.	gene_id "MSTRG.79951"; transcript_id "MSTRG.79951.345"; exon_number "27";
chr17	StringTie	exon	80343132	80343325	1000	+	.	gene_id "MSTRG.79951"; transcript_id "MSTRG.79951.345"; exon_number "28";
chr17	StringTie	exon	80343857	80344015	1000	+	.	gene_id "MSTRG.79951"; transcript_id "MSTRG.79951.345"; exon_number "29";
chr17	StringTie	exon	80344678	80348286	1000	+	.	gene_id "MSTRG.79951"; transcript_id "MSTRG.79951.345"; exon_number "30";
chr17	StringTie	exon	80349770	80349906	1000	+	.	gene_id "MSTRG.79951"; transcript_id "MSTRG.79951.345"; exon_number "31";
chr17	StringTie	exon	80350301	80350396	1000	+	.	gene_id "MSTRG.79951"; transcript_id "MSTRG.79951.345"; exon_number "32";
chr17	StringTie	exon	80351685	80351803	1000	+	.	gene_id "MSTRG.79951"; transcript_id "MSTRG.79951.345"; exon_number "33";
chr17	StringTie	exon	80352940	80353059	1000	+	.	gene_id "MSTRG.79951"; transcript_id "MSTRG.79951.345"; exon_number "34";
chr17	StringTie	exon	80353512	80353666	1000	+	.	gene_id "MSTRG.79951"; transcript_id "MSTRG.79951.345"; exon_number "35";
chr17	StringTie	exon	80354019	80354166	1000	+	.	gene_id "MSTRG.79951"; transcript_id "MSTRG.79951.345"; exon_number "36";
chr17	StringTie	exon	80354441	80354576	1000	+	.	gene_id "MSTRG.79951"; transcript_id "MSTRG.79951.345"; exon_number "37";
chr17	StringTie	exon	80358288	80358479	1000	+	.	gene_id "MSTRG.79951"; transcript_id "MSTRG.79951.345"; exon_number "38";
chr17	StringTie	exon	80360061	80360206	1000	+	.	gene_id "MSTRG.79951"; transcript_id "MSTRG.79951.345"; exon_number "39";
chr17	StringTie	exon	80361734	80361888	1000	+	.	gene_id "MSTRG.79951"; transcript_id "MSTRG.79951.345"; exon_number "40";
chr17	StringTie	exon	80363102	80363314	1000	+	.	gene_id "MSTRG.79951"; transcript_id "MSTRG.79951.345"; exon_number "41";
chr17	StringTie	exon	80363609	80363790	1000	+	.	gene_id "MSTRG.79951"; transcript_id "MSTRG.79951.345"; exon_number "42";
chr17	StringTie	exon	80364433	80364553	1000	+	.	gene_id "MSTRG.79951"; transcript_id "MSTRG.79951.345"; exon_number "43";
chr17	StringTie	exon	80367748	80367848	1000	+	.	gene_id "MSTRG.79951"; transcript_id "MSTRG.79951.345"; exon_number "44";
chr17	StringTie	exon	80367961	80368143	1000	+	.	gene_id "MSTRG.79951"; transcript_id "MSTRG.79951.345"; exon_number "45";
chr17	StringTie	exon	80369502	80369671	1000	+	.	gene_id "MSTRG.79951"; transcript_id "MSTRG.79951.345"; exon_number "46";
chr17	StringTie	exon	80369768	80369867	1000	+	.	gene_id "MSTRG.79951"; transcript_id "MSTRG.79951.345"; exon_number "47";
chr17	StringTie	exon	80371874	80371985	1000	+	.	gene_id "MSTRG.79951"; transcript_id "MSTRG.79951.345"; exon_number "48";
chr17	StringTie	exon	80372521	80372734	1000	+	.	gene_id "MSTRG.79951"; transcript_id "MSTRG.79951.345"; exon_number "49";
chr17	StringTie	exon	80372975	80373165	1000	+	.	gene_id "MSTRG.79951"; transcript_id "MSTRG.79951.345"; exon_number "50";
chr17	StringTie	exon	80374458	80374589	1000	+	.	gene_id "MSTRG.79951"; transcript_id "MSTRG.79951.345"; exon_number "51";
chr17	StringTie	exon	80375760	80375870	1000	+	.	gene_id "MSTRG.79951"; transcript_id "MSTRG.79951.345"; exon_number "52";
chr17	StringTie	exon	80376301	80376543	1000	+	.	gene_id "MSTRG.79951"; transcript_id "MSTRG.79951.345"; exon_number "53";
chr17	StringTie	exon	80376882	80376963	1000	+	.	gene_id "MSTRG.79951"; transcript_id "MSTRG.79951.345"; exon_number "54";
chr17	StringTie	exon	80377762	80377796	1000	+	.	gene_id "MSTRG.79951"; transcript_id "MSTRG.79951.345"; exon_number "55";
chr17	StringTie	exon	80379620	80379714	1000	+	.	gene_id "MSTRG.79951"; transcript_id "MSTRG.79951.345"; exon_number "56";
chr17	StringTie	exon	80380831	80380987	1000	+	.	gene_id "MSTRG.79951"; transcript_id "MSTRG.79951.345"; exon_number "57";
chr17	StringTie	exon	80381547	80381727	1000	+	.	gene_id "MSTRG.79951"; transcript_id "MSTRG.79951.345"; exon_number "58";
chr17	StringTie	exon	80382979	80383070	1000	+	.	gene_id "MSTRG.79951"; transcript_id "MSTRG.79951.345"; exon_number "59";
chr17	StringTie	exon	80383677	80383928	1000	+	.	gene_id "MSTRG.79951"; transcript_id "MSTRG.79951.345"; exon_number "60";
chr17	StringTie	exon	80385039	80385171	1000	+	.	gene_id "MSTRG.79951"; transcript_id "MSTRG.79951.345"; exon_number "61";
chr17	StringTie	exon	80385538	80385621	1000	+	.	gene_id "MSTRG.79951"; transcript_id "MSTRG.79951.345"; exon_number "62";
chr17	StringTie	exon	80386250	80386430	1000	+	.	gene_id "MSTRG.79951"; transcript_id "MSTRG.79951.345"; exon_number "63";
chr17	StringTie	exon	80386690	80386891	1000	+	.	gene_id "MSTRG.79951"; transcript_id "MSTRG.79951.345"; exon_number "64";
chr17	StringTie	exon	80388612	80388689	1000	+	.	gene_id "MSTRG.79951"; transcript_id "MSTRG.79951.345"; exon_number "65";
chr17	StringTie	exon	80389173	80389367	1000	+	.	gene_id "MSTRG.79951"; transcript_id "MSTRG.79951.345"; exon_number "66";
chr17	StringTie	exon	80389828	80389917	1000	+	.	gene_id "MSTRG.79951"; transcript_id "MSTRG.79951.345"; exon_number "67";
chr17	StringTie	exon	80390012	80390196	1000	+	.	gene_id "MSTRG.79951"; transcript_id "MSTRG.79951.345"; exon_number "68";
chr17	StringTie	exon	80393345	80400173	1000	+	.	gene_id "MSTRG.79951"; transcript_id "MSTRG.79951.345"; exon_number "69";
chr17	StringTie	transcript	80260842	80400184	1000	+	.	gene_id "MSTRG.79951"; transcript_id "MSTRG.79951.346";
chr17	StringTie	exon	80260842	80260902	1000	+	.	gene_id "MSTRG.79951"; transcript_id "MSTRG.79951.346"; exon_number "1";
chr17	StringTie	exon	80263663	80263778	1000	+	.	gene_id "MSTRG.79951"; transcript_id "MSTRG.79951.346"; exon_number "2";
chr17	StringTie	exon	80273241	80273404	1000	+	.	gene_id "MSTRG.79951"; transcript_id "MSTRG.79951.346"; exon_number "3";
chr17	StringTie	exon	80278764	80278910	1000	+	.	gene_id "MSTRG.79951"; transcript_id "MSTRG.79951.346"; exon_number "4";
chr17	StringTie	exon	80287815	80288363	1000	+	.	gene_id "MSTRG.79951"; transcript_id "MSTRG.79951.346"; exon_number "5";
chr17	StringTie	exon	80288633	80288755	1000	+	.	gene_id "MSTRG.79951"; transcript_id "MSTRG.79951.346"; exon_number "6";
chr17	StringTie	exon	80289659	80289837	1000	+	.	gene_id "MSTRG.79951"; transcript_id "MSTRG.79951.346"; exon_number "7";
chr17	StringTie	exon	80290570	80290728	1000	+	.	gene_id "MSTRG.79951"; transcript_id "MSTRG.79951.346"; exon_number "8";
chr17	StringTie	exon	80291628	80291827	1000	+	.	gene_id "MSTRG.79951"; transcript_id "MSTRG.79951.346"; exon_number "9";
chr17	StringTie	exon	80294720	80295003	1000	+	.	gene_id "MSTRG.79951"; transcript_id "MSTRG.79951.346"; exon_number "10";
chr17	StringTie	exon	80295557	80295813	1000	+	.	gene_id "MSTRG.79951"; transcript_id "MSTRG.79951.346"; exon_number "11";
chr17	StringTie	exon	80298321	80298518	1000	+	.	gene_id "MSTRG.79951"; transcript_id "MSTRG.79951.346"; exon_number "12";
chr17	StringTie	exon	80306252	80306468	1000	+	.	gene_id "MSTRG.79951"; transcript_id "MSTRG.79951.346"; exon_number "13";
chr17	StringTie	exon	80307128	80307201	1000	+	.	gene_id "MSTRG.79951"; transcript_id "MSTRG.79951.346"; exon_number "14";
chr17	StringTie	exon	80309018	80309171	1000	+	.	gene_id "MSTRG.79951"; transcript_id "MSTRG.79951.346"; exon_number "15";
chr17	StringTie	exon	80313012	80313167	1000	+	.	gene_id "MSTRG.79951"; transcript_id "MSTRG.79951.346"; exon_number "16";
chr17	StringTie	exon	80317188	80317277	1000	+	.	gene_id "MSTRG.79951"; transcript_id "MSTRG.79951.346"; exon_number "17";
chr17	StringTie	exon	80319190	80319312	1000	+	.	gene_id "MSTRG.79951"; transcript_id "MSTRG.79951.346"; exon_number "18";
chr17	StringTie	exon	80325030	80325198	1000	+	.	gene_id "MSTRG.79951"; transcript_id "MSTRG.79951.346"; exon_number "19";
chr17	StringTie	exon	80327816	80327989	1000	+	.	gene_id "MSTRG.79951"; transcript_id "MSTRG.79951.346"; exon_number "20";
chr17	StringTie	exon	80328328	80328477	1000	+	.	gene_id "MSTRG.79951"; transcript_id "MSTRG.79951.346"; exon_number "21";
chr17	StringTie	exon	80332006	80332631	1000	+	.	gene_id "MSTRG.79951"; transcript_id "MSTRG.79951.346"; exon_number "22";
chr17	StringTie	exon	80334105	80334270	1000	+	.	gene_id "MSTRG.79951"; transcript_id "MSTRG.79951.346"; exon_number "23";
chr17	StringTie	exon	80336161	80336378	1000	+	.	gene_id "MSTRG.79951"; transcript_id "MSTRG.79951.346"; exon_number "24";
chr17	StringTie	exon	80337586	80337726	1000	+	.	gene_id "MSTRG.79951"; transcript_id "MSTRG.79951.346"; exon_number "25";
chr17	StringTie	exon	80337833	80337997	1000	+	.	gene_id "MSTRG.79951"; transcript_id "MSTRG.79951.346"; exon_number "26";
chr17	StringTie	exon	80339201	80340356	1000	+	.	gene_id "MSTRG.79951"; transcript_id "MSTRG.79951.346"; exon_number "27";
chr17	StringTie	exon	80343132	80343325	1000	+	.	gene_id "MSTRG.79951"; transcript_id "MSTRG.79951.346"; exon_number "28";
chr17	StringTie	exon	80343857	80344015	1000	+	.	gene_id "MSTRG.79951"; transcript_id "MSTRG.79951.346"; exon_number "29";
chr17	StringTie	exon	80344678	80348286	1000	+	.	gene_id "MSTRG.79951"; transcript_id "MSTRG.79951.346"; exon_number "30";
chr17	StringTie	exon	80349770	80349906	1000	+	.	gene_id "MSTRG.79951"; transcript_id "MSTRG.79951.346"; exon_number "31";
chr17	StringTie	exon	80350301	80350396	1000	+	.	gene_id "MSTRG.79951"; transcript_id "MSTRG.79951.346"; exon_number "32";
chr17	StringTie	exon	80351685	80351803	1000	+	.	gene_id "MSTRG.79951"; transcript_id "MSTRG.79951.346"; exon_number "33";
chr17	StringTie	exon	80352940	80353059	1000	+	.	gene_id "MSTRG.79951"; transcript_id "MSTRG.79951.346"; exon_number "34";
chr17	StringTie	exon	80353512	80353666	1000	+	.	gene_id "MSTRG.79951"; transcript_id "MSTRG.79951.346"; exon_number "35";
chr17	StringTie	exon	80354019	80354166	1000	+	.	gene_id "MSTRG.79951"; transcript_id "MSTRG.79951.346"; exon_number "36";
chr17	StringTie	exon	80354441	80354576	1000	+	.	gene_id "MSTRG.79951"; transcript_id "MSTRG.79951.346"; exon_number "37";
chr17	StringTie	exon	80358288	80358479	1000	+	.	gene_id "MSTRG.79951"; transcript_id "MSTRG.79951.346"; exon_number "38";
chr17	StringTie	exon	80360061	80360206	1000	+	.	gene_id "MSTRG.79951"; transcript_id "MSTRG.79951.346"; exon_number "39";
chr17	StringTie	exon	80360343	80361888	1000	+	.	gene_id "MSTRG.79951"; transcript_id "MSTRG.79951.346"; exon_number "40";
chr17	StringTie	exon	80363102	80363314	1000	+	.	gene_id "MSTRG.79951"; transcript_id "MSTRG.79951.346"; exon_number "41";
chr17	StringTie	exon	80363609	80363790	1000	+	.	gene_id "MSTRG.79951"; transcript_id "MSTRG.79951.346"; exon_number "42";
chr17	StringTie	exon	80364433	80364553	1000	+	.	gene_id "MSTRG.79951"; transcript_id "MSTRG.79951.346"; exon_number "43";
chr17	StringTie	exon	80367748	80367848	1000	+	.	gene_id "MSTRG.79951"; transcript_id "MSTRG.79951.346"; exon_number "44";
chr17	StringTie	exon	80367961	80368143	1000	+	.	gene_id "MSTRG.79951"; transcript_id "MSTRG.79951.346"; exon_number "45";
chr17	StringTie	exon	80369502	80369671	1000	+	.	gene_id "MSTRG.79951"; transcript_id "MSTRG.79951.346"; exon_number "46";
chr17	StringTie	exon	80369768	80369867	1000	+	.	gene_id "MSTRG.79951"; transcript_id "MSTRG.79951.346"; exon_number "47";
chr17	StringTie	exon	80371874	80371985	1000	+	.	gene_id "MSTRG.79951"; transcript_id "MSTRG.79951.346"; exon_number "48";
chr17	StringTie	exon	80372521	80372734	1000	+	.	gene_id "MSTRG.79951"; transcript_id "MSTRG.79951.346"; exon_number "49";
chr17	StringTie	exon	80372975	80373165	1000	+	.	gene_id "MSTRG.79951"; transcript_id "MSTRG.79951.346"; exon_number "50";
chr17	StringTie	exon	80374458	80374589	1000	+	.	gene_id "MSTRG.79951"; transcript_id "MSTRG.79951.346"; exon_number "51";
chr17	StringTie	exon	80375760	80375870	1000	+	.	gene_id "MSTRG.79951"; transcript_id "MSTRG.79951.346"; exon_number "52";
chr17	StringTie	exon	80376301	80376543	1000	+	.	gene_id "MSTRG.79951"; transcript_id "MSTRG.79951.346"; exon_number "53";
chr17	StringTie	exon	80376882	80376963	1000	+	.	gene_id "MSTRG.79951"; transcript_id "MSTRG.79951.346"; exon_number "54";
chr17	StringTie	exon	80377762	80377796	1000	+	.	gene_id "MSTRG.79951"; transcript_id "MSTRG.79951.346"; exon_number "55";
chr17	StringTie	exon	80379620	80379714	1000	+	.	gene_id "MSTRG.79951"; transcript_id "MSTRG.79951.346"; exon_number "56";
chr17	StringTie	exon	80380831	80380987	1000	+	.	gene_id "MSTRG.79951"; transcript_id "MSTRG.79951.346"; exon_number "57";
chr17	StringTie	exon	80381547	80383070	1000	+	.	gene_id "MSTRG.79951"; transcript_id "MSTRG.79951.346"; exon_number "58";
chr17	StringTie	exon	80383677	80385171	1000	+	.	gene_id "MSTRG.79951"; transcript_id "MSTRG.79951.346"; exon_number "59";
chr17	StringTie	exon	80385538	80385621	1000	+	.	gene_id "MSTRG.79951"; transcript_id "MSTRG.79951.346"; exon_number "60";
chr17	StringTie	exon	80386250	80386430	1000	+	.	gene_id "MSTRG.79951"; transcript_id "MSTRG.79951.346"; exon_number "61";
chr17	StringTie	exon	80386690	80386891	1000	+	.	gene_id "MSTRG.79951"; transcript_id "MSTRG.79951.346"; exon_number "62";
chr17	StringTie	exon	80388612	80389367	1000	+	.	gene_id "MSTRG.79951"; transcript_id "MSTRG.79951.346"; exon_number "63";
chr17	StringTie	exon	80389828	80389917	1000	+	.	gene_id "MSTRG.79951"; transcript_id "MSTRG.79951.346"; exon_number "64";
chr17	StringTie	exon	80390012	80390196	1000	+	.	gene_id "MSTRG.79951"; transcript_id "MSTRG.79951.346"; exon_number "65";
chr17	StringTie	exon	80393345	80400184	1000	+	.	gene_id "MSTRG.79951"; transcript_id "MSTRG.79951.346"; exon_number "66";
chr17	StringTie	transcript	80260842	80400173	1000	+	.	gene_id "MSTRG.79951"; transcript_id "MSTRG.79951.347";
chr17	StringTie	exon	80260842	80260902	1000	+	.	gene_id "MSTRG.79951"; transcript_id "MSTRG.79951.347"; exon_number "1";
chr17	StringTie	exon	80263663	80263778	1000	+	.	gene_id "MSTRG.79951"; transcript_id "MSTRG.79951.347"; exon_number "2";
chr17	StringTie	exon	80273241	80273404	1000	+	.	gene_id "MSTRG.79951"; transcript_id "MSTRG.79951.347"; exon_number "3";
chr17	StringTie	exon	80278764	80278910	1000	+	.	gene_id "MSTRG.79951"; transcript_id "MSTRG.79951.347"; exon_number "4";
chr17	StringTie	exon	80287815	80288363	1000	+	.	gene_id "MSTRG.79951"; transcript_id "MSTRG.79951.347"; exon_number "5";
chr17	StringTie	exon	80288633	80288936	1000	+	.	gene_id "MSTRG.79951"; transcript_id "MSTRG.79951.347"; exon_number "6";
chr17	StringTie	exon	80289659	80289837	1000	+	.	gene_id "MSTRG.79951"; transcript_id "MSTRG.79951.347"; exon_number "7";
chr17	StringTie	exon	80290570	80290728	1000	+	.	gene_id "MSTRG.79951"; transcript_id "MSTRG.79951.347"; exon_number "8";
chr17	StringTie	exon	80291628	80291827	1000	+	.	gene_id "MSTRG.79951"; transcript_id "MSTRG.79951.347"; exon_number "9";
chr17	StringTie	exon	80294720	80295003	1000	+	.	gene_id "MSTRG.79951"; transcript_id "MSTRG.79951.347"; exon_number "10";
chr17	StringTie	exon	80295557	80295813	1000	+	.	gene_id "MSTRG.79951"; transcript_id "MSTRG.79951.347"; exon_number "11";
chr17	StringTie	exon	80298321	80298518	1000	+	.	gene_id "MSTRG.79951"; transcript_id "MSTRG.79951.347"; exon_number "12";
chr17	StringTie	exon	80306252	80306468	1000	+	.	gene_id "MSTRG.79951"; transcript_id "MSTRG.79951.347"; exon_number "13";
chr17	StringTie	exon	80307128	80307201	1000	+	.	gene_id "MSTRG.79951"; transcript_id "MSTRG.79951.347"; exon_number "14";
chr17	StringTie	exon	80309018	80309171	1000	+	.	gene_id "MSTRG.79951"; transcript_id "MSTRG.79951.347"; exon_number "15";
chr17	StringTie	exon	80313012	80313167	1000	+	.	gene_id "MSTRG.79951"; transcript_id "MSTRG.79951.347"; exon_number "16";
chr17	StringTie	exon	80317188	80317277	1000	+	.	gene_id "MSTRG.79951"; transcript_id "MSTRG.79951.347"; exon_number "17";
chr17	StringTie	exon	80319190	80319312	1000	+	.	gene_id "MSTRG.79951"; transcript_id "MSTRG.79951.347"; exon_number "18";
chr17	StringTie	exon	80325030	80325198	1000	+	.	gene_id "MSTRG.79951"; transcript_id "MSTRG.79951.347"; exon_number "19";
chr17	StringTie	exon	80327816	80327989	1000	+	.	gene_id "MSTRG.79951"; transcript_id "MSTRG.79951.347"; exon_number "20";
chr17	StringTie	exon	80328328	80328477	1000	+	.	gene_id "MSTRG.79951"; transcript_id "MSTRG.79951.347"; exon_number "21";
chr17	StringTie	exon	80332006	80332631	1000	+	.	gene_id "MSTRG.79951"; transcript_id "MSTRG.79951.347"; exon_number "22";
chr17	StringTie	exon	80334105	80334270	1000	+	.	gene_id "MSTRG.79951"; transcript_id "MSTRG.79951.347"; exon_number "23";
chr17	StringTie	exon	80336161	80336378	1000	+	.	gene_id "MSTRG.79951"; transcript_id "MSTRG.79951.347"; exon_number "24";
chr17	StringTie	exon	80337586	80337726	1000	+	.	gene_id "MSTRG.79951"; transcript_id "MSTRG.79951.347"; exon_number "25";
chr17	StringTie	exon	80337833	80337997	1000	+	.	gene_id "MSTRG.79951"; transcript_id "MSTRG.79951.347"; exon_number "26";
chr17	StringTie	exon	80339201	80340356	1000	+	.	gene_id "MSTRG.79951"; transcript_id "MSTRG.79951.347"; exon_number "27";
chr17	StringTie	exon	80343132	80343325	1000	+	.	gene_id "MSTRG.79951"; transcript_id "MSTRG.79951.347"; exon_number "28";
chr17	StringTie	exon	80343857	80344015	1000	+	.	gene_id "MSTRG.79951"; transcript_id "MSTRG.79951.347"; exon_number "29";
chr17	StringTie	exon	80344678	80348286	1000	+	.	gene_id "MSTRG.79951"; transcript_id "MSTRG.79951.347"; exon_number "30";
chr17	StringTie	exon	80349770	80349906	1000	+	.	gene_id "MSTRG.79951"; transcript_id "MSTRG.79951.347"; exon_number "31";
chr17	StringTie	exon	80350301	80350396	1000	+	.	gene_id "MSTRG.79951"; transcript_id "MSTRG.79951.347"; exon_number "32";
chr17	StringTie	exon	80351685	80351803	1000	+	.	gene_id "MSTRG.79951"; transcript_id "MSTRG.79951.347"; exon_number "33";
chr17	StringTie	exon	80352940	80353059	1000	+	.	gene_id "MSTRG.79951"; transcript_id "MSTRG.79951.347"; exon_number "34";
chr17	StringTie	exon	80353512	80353666	1000	+	.	gene_id "MSTRG.79951"; transcript_id "MSTRG.79951.347"; exon_number "35";
chr17	StringTie	exon	80354019	80354166	1000	+	.	gene_id "MSTRG.79951"; transcript_id "MSTRG.79951.347"; exon_number "36";
chr17	StringTie	exon	80354441	80354576	1000	+	.	gene_id "MSTRG.79951"; transcript_id "MSTRG.79951.347"; exon_number "37";
chr17	StringTie	exon	80358288	80358479	1000	+	.	gene_id "MSTRG.79951"; transcript_id "MSTRG.79951.347"; exon_number "38";
chr17	StringTie	exon	80360061	80360206	1000	+	.	gene_id "MSTRG.79951"; transcript_id "MSTRG.79951.347"; exon_number "39";
chr17	StringTie	exon	80361734	80361888	1000	+	.	gene_id "MSTRG.79951"; transcript_id "MSTRG.79951.347"; exon_number "40";
chr17	StringTie	exon	80363102	80363314	1000	+	.	gene_id "MSTRG.79951"; transcript_id "MSTRG.79951.347"; exon_number "41";
chr17	StringTie	exon	80363609	80363790	1000	+	.	gene_id "MSTRG.79951"; transcript_id "MSTRG.79951.347"; exon_number "42";
chr17	StringTie	exon	80364433	80364553	1000	+	.	gene_id "MSTRG.79951"; transcript_id "MSTRG.79951.347"; exon_number "43";
chr17	StringTie	exon	80367748	80367848	1000	+	.	gene_id "MSTRG.79951"; transcript_id "MSTRG.79951.347"; exon_number "44";
chr17	StringTie	exon	80367961	80368143	1000	+	.	gene_id "MSTRG.79951"; transcript_id "MSTRG.79951.347"; exon_number "45";
chr17	StringTie	exon	80369502	80369671	1000	+	.	gene_id "MSTRG.79951"; transcript_id "MSTRG.79951.347"; exon_number "46";
chr17	StringTie	exon	80369768	80369867	1000	+	.	gene_id "MSTRG.79951"; transcript_id "MSTRG.79951.347"; exon_number "47";
chr17	StringTie	exon	80371874	80371985	1000	+	.	gene_id "MSTRG.79951"; transcript_id "MSTRG.79951.347"; exon_number "48";
chr17	StringTie	exon	80372521	80372734	1000	+	.	gene_id "MSTRG.79951"; transcript_id "MSTRG.79951.347"; exon_number "49";
chr17	StringTie	exon	80372975	80373165	1000	+	.	gene_id "MSTRG.79951"; transcript_id "MSTRG.79951.347"; exon_number "50";
chr17	StringTie	exon	80374458	80374589	1000	+	.	gene_id "MSTRG.79951"; transcript_id "MSTRG.79951.347"; exon_number "51";
chr17	StringTie	exon	80375760	80375870	1000	+	.	gene_id "MSTRG.79951"; transcript_id "MSTRG.79951.347"; exon_number "52";
chr17	StringTie	exon	80376301	80376543	1000	+	.	gene_id "MSTRG.79951"; transcript_id "MSTRG.79951.347"; exon_number "53";
chr17	StringTie	exon	80376882	80376958	1000	+	.	gene_id "MSTRG.79951"; transcript_id "MSTRG.79951.347"; exon_number "54";
chr17	StringTie	exon	80377762	80377796	1000	+	.	gene_id "MSTRG.79951"; transcript_id "MSTRG.79951.347"; exon_number "55";
chr17	StringTie	exon	80379620	80379714	1000	+	.	gene_id "MSTRG.79951"; transcript_id "MSTRG.79951.347"; exon_number "56";
chr17	StringTie	exon	80380831	80380987	1000	+	.	gene_id "MSTRG.79951"; transcript_id "MSTRG.79951.347"; exon_number "57";
chr17	StringTie	exon	80381547	80383070	1000	+	.	gene_id "MSTRG.79951"; transcript_id "MSTRG.79951.347"; exon_number "58";
chr17	StringTie	exon	80383677	80383928	1000	+	.	gene_id "MSTRG.79951"; transcript_id "MSTRG.79951.347"; exon_number "59";
chr17	StringTie	exon	80385039	80385171	1000	+	.	gene_id "MSTRG.79951"; transcript_id "MSTRG.79951.347"; exon_number "60";
chr17	StringTie	exon	80385538	80385621	1000	+	.	gene_id "MSTRG.79951"; transcript_id "MSTRG.79951.347"; exon_number "61";
chr17	StringTie	exon	80386250	80386430	1000	+	.	gene_id "MSTRG.79951"; transcript_id "MSTRG.79951.347"; exon_number "62";
chr17	StringTie	exon	80386690	80386891	1000	+	.	gene_id "MSTRG.79951"; transcript_id "MSTRG.79951.347"; exon_number "63";
chr17	StringTie	exon	80388612	80388689	1000	+	.	gene_id "MSTRG.79951"; transcript_id "MSTRG.79951.347"; exon_number "64";
chr17	StringTie	exon	80389173	80389367	1000	+	.	gene_id "MSTRG.79951"; transcript_id "MSTRG.79951.347"; exon_number "65";
chr17	StringTie	exon	80389828	80389917	1000	+	.	gene_id "MSTRG.79951"; transcript_id "MSTRG.79951.347"; exon_number "66";
chr17	StringTie	exon	80390012	80390196	1000	+	.	gene_id "MSTRG.79951"; transcript_id "MSTRG.79951.347"; exon_number "67";
chr17	StringTie	exon	80393345	80400173	1000	+	.	gene_id "MSTRG.79951"; transcript_id "MSTRG.79951.347"; exon_number "68";
chr17	StringTie	transcript	80260843	80400186	1000	+	.	gene_id "MSTRG.79951"; transcript_id "MSTRG.79951.348";
chr17	StringTie	exon	80260843	80260902	1000	+	.	gene_id "MSTRG.79951"; transcript_id "MSTRG.79951.348"; exon_number "1";
chr17	StringTie	exon	80263606	80263778	1000	+	.	gene_id "MSTRG.79951"; transcript_id "MSTRG.79951.348"; exon_number "2";
chr17	StringTie	exon	80273241	80273404	1000	+	.	gene_id "MSTRG.79951"; transcript_id "MSTRG.79951.348"; exon_number "3";
chr17	StringTie	exon	80287815	80288363	1000	+	.	gene_id "MSTRG.79951"; transcript_id "MSTRG.79951.348"; exon_number "4";
chr17	StringTie	exon	80288633	80288755	1000	+	.	gene_id "MSTRG.79951"; transcript_id "MSTRG.79951.348"; exon_number "5";
chr17	StringTie	exon	80289659	80289837	1000	+	.	gene_id "MSTRG.79951"; transcript_id "MSTRG.79951.348"; exon_number "6";
chr17	StringTie	exon	80290570	80290728	1000	+	.	gene_id "MSTRG.79951"; transcript_id "MSTRG.79951.348"; exon_number "7";
chr17	StringTie	exon	80291628	80291827	1000	+	.	gene_id "MSTRG.79951"; transcript_id "MSTRG.79951.348"; exon_number "8";
chr17	StringTie	exon	80294720	80295003	1000	+	.	gene_id "MSTRG.79951"; transcript_id "MSTRG.79951.348"; exon_number "9";
chr17	StringTie	exon	80295557	80295813	1000	+	.	gene_id "MSTRG.79951"; transcript_id "MSTRG.79951.348"; exon_number "10";
chr17	StringTie	exon	80298321	80298518	1000	+	.	gene_id "MSTRG.79951"; transcript_id "MSTRG.79951.348"; exon_number "11";
chr17	StringTie	exon	80306252	80306468	1000	+	.	gene_id "MSTRG.79951"; transcript_id "MSTRG.79951.348"; exon_number "12";
chr17	StringTie	exon	80307128	80307201	1000	+	.	gene_id "MSTRG.79951"; transcript_id "MSTRG.79951.348"; exon_number "13";
chr17	StringTie	exon	80309018	80309171	1000	+	.	gene_id "MSTRG.79951"; transcript_id "MSTRG.79951.348"; exon_number "14";
chr17	StringTie	exon	80313012	80313167	1000	+	.	gene_id "MSTRG.79951"; transcript_id "MSTRG.79951.348"; exon_number "15";
chr17	StringTie	exon	80317188	80317277	1000	+	.	gene_id "MSTRG.79951"; transcript_id "MSTRG.79951.348"; exon_number "16";
chr17	StringTie	exon	80319190	80319312	1000	+	.	gene_id "MSTRG.79951"; transcript_id "MSTRG.79951.348"; exon_number "17";
chr17	StringTie	exon	80325030	80325198	1000	+	.	gene_id "MSTRG.79951"; transcript_id "MSTRG.79951.348"; exon_number "18";
chr17	StringTie	exon	80327816	80327989	1000	+	.	gene_id "MSTRG.79951"; transcript_id "MSTRG.79951.348"; exon_number "19";
chr17	StringTie	exon	80328328	80328477	1000	+	.	gene_id "MSTRG.79951"; transcript_id "MSTRG.79951.348"; exon_number "20";
chr17	StringTie	exon	80332006	80332631	1000	+	.	gene_id "MSTRG.79951"; transcript_id "MSTRG.79951.348"; exon_number "21";
chr17	StringTie	exon	80334105	80334270	1000	+	.	gene_id "MSTRG.79951"; transcript_id "MSTRG.79951.348"; exon_number "22";
chr17	StringTie	exon	80336161	80336378	1000	+	.	gene_id "MSTRG.79951"; transcript_id "MSTRG.79951.348"; exon_number "23";
chr17	StringTie	exon	80337586	80337726	1000	+	.	gene_id "MSTRG.79951"; transcript_id "MSTRG.79951.348"; exon_number "24";
chr17	StringTie	exon	80337833	80337997	1000	+	.	gene_id "MSTRG.79951"; transcript_id "MSTRG.79951.348"; exon_number "25";
chr17	StringTie	exon	80339201	80340356	1000	+	.	gene_id "MSTRG.79951"; transcript_id "MSTRG.79951.348"; exon_number "26";
chr17	StringTie	exon	80343132	80343325	1000	+	.	gene_id "MSTRG.79951"; transcript_id "MSTRG.79951.348"; exon_number "27";
chr17	StringTie	exon	80343857	80344015	1000	+	.	gene_id "MSTRG.79951"; transcript_id "MSTRG.79951.348"; exon_number "28";
chr17	StringTie	exon	80344678	80348286	1000	+	.	gene_id "MSTRG.79951"; transcript_id "MSTRG.79951.348"; exon_number "29";
chr17	StringTie	exon	80349770	80349906	1000	+	.	gene_id "MSTRG.79951"; transcript_id "MSTRG.79951.348"; exon_number "30";
chr17	StringTie	exon	80350301	80350396	1000	+	.	gene_id "MSTRG.79951"; transcript_id "MSTRG.79951.348"; exon_number "31";
chr17	StringTie	exon	80351685	80351803	1000	+	.	gene_id "MSTRG.79951"; transcript_id "MSTRG.79951.348"; exon_number "32";
chr17	StringTie	exon	80352940	80353059	1000	+	.	gene_id "MSTRG.79951"; transcript_id "MSTRG.79951.348"; exon_number "33";
chr17	StringTie	exon	80353512	80353666	1000	+	.	gene_id "MSTRG.79951"; transcript_id "MSTRG.79951.348"; exon_number "34";
chr17	StringTie	exon	80354019	80354166	1000	+	.	gene_id "MSTRG.79951"; transcript_id "MSTRG.79951.348"; exon_number "35";
chr17	StringTie	exon	80354441	80354576	1000	+	.	gene_id "MSTRG.79951"; transcript_id "MSTRG.79951.348"; exon_number "36";
chr17	StringTie	exon	80358288	80361888	1000	+	.	gene_id "MSTRG.79951"; transcript_id "MSTRG.79951.348"; exon_number "37";
chr17	StringTie	exon	80363102	80363314	1000	+	.	gene_id "MSTRG.79951"; transcript_id "MSTRG.79951.348"; exon_number "38";
chr17	StringTie	exon	80363609	80363790	1000	+	.	gene_id "MSTRG.79951"; transcript_id "MSTRG.79951.348"; exon_number "39";
chr17	StringTie	exon	80364433	80364553	1000	+	.	gene_id "MSTRG.79951"; transcript_id "MSTRG.79951.348"; exon_number "40";
chr17	StringTie	exon	80367748	80367848	1000	+	.	gene_id "MSTRG.79951"; transcript_id "MSTRG.79951.348"; exon_number "41";
chr17	StringTie	exon	80367961	80368143	1000	+	.	gene_id "MSTRG.79951"; transcript_id "MSTRG.79951.348"; exon_number "42";
chr17	StringTie	exon	80369502	80369671	1000	+	.	gene_id "MSTRG.79951"; transcript_id "MSTRG.79951.348"; exon_number "43";
chr17	StringTie	exon	80369768	80369867	1000	+	.	gene_id "MSTRG.79951"; transcript_id "MSTRG.79951.348"; exon_number "44";
chr17	StringTie	exon	80371874	80371985	1000	+	.	gene_id "MSTRG.79951"; transcript_id "MSTRG.79951.348"; exon_number "45";
chr17	StringTie	exon	80372521	80372734	1000	+	.	gene_id "MSTRG.79951"; transcript_id "MSTRG.79951.348"; exon_number "46";
chr17	StringTie	exon	80372975	80373165	1000	+	.	gene_id "MSTRG.79951"; transcript_id "MSTRG.79951.348"; exon_number "47";
chr17	StringTie	exon	80374458	80374589	1000	+	.	gene_id "MSTRG.79951"; transcript_id "MSTRG.79951.348"; exon_number "48";
chr17	StringTie	exon	80375760	80375870	1000	+	.	gene_id "MSTRG.79951"; transcript_id "MSTRG.79951.348"; exon_number "49";
chr17	StringTie	exon	80376301	80376543	1000	+	.	gene_id "MSTRG.79951"; transcript_id "MSTRG.79951.348"; exon_number "50";
chr17	StringTie	exon	80376882	80376963	1000	+	.	gene_id "MSTRG.79951"; transcript_id "MSTRG.79951.348"; exon_number "51";
chr17	StringTie	exon	80377762	80377796	1000	+	.	gene_id "MSTRG.79951"; transcript_id "MSTRG.79951.348"; exon_number "52";
chr17	StringTie	exon	80379620	80379714	1000	+	.	gene_id "MSTRG.79951"; transcript_id "MSTRG.79951.348"; exon_number "53";
chr17	StringTie	exon	80380831	80380987	1000	+	.	gene_id "MSTRG.79951"; transcript_id "MSTRG.79951.348"; exon_number "54";
chr17	StringTie	exon	80381547	80381727	1000	+	.	gene_id "MSTRG.79951"; transcript_id "MSTRG.79951.348"; exon_number "55";
chr17	StringTie	exon	80382979	80383070	1000	+	.	gene_id "MSTRG.79951"; transcript_id "MSTRG.79951.348"; exon_number "56";
chr17	StringTie	exon	80383677	80383928	1000	+	.	gene_id "MSTRG.79951"; transcript_id "MSTRG.79951.348"; exon_number "57";
chr17	StringTie	exon	80385039	80385171	1000	+	.	gene_id "MSTRG.79951"; transcript_id "MSTRG.79951.348"; exon_number "58";
chr17	StringTie	exon	80385538	80385621	1000	+	.	gene_id "MSTRG.79951"; transcript_id "MSTRG.79951.348"; exon_number "59";
chr17	StringTie	exon	80386250	80386430	1000	+	.	gene_id "MSTRG.79951"; transcript_id "MSTRG.79951.348"; exon_number "60";
chr17	StringTie	exon	80386690	80386891	1000	+	.	gene_id "MSTRG.79951"; transcript_id "MSTRG.79951.348"; exon_number "61";
chr17	StringTie	exon	80388612	80388689	1000	+	.	gene_id "MSTRG.79951"; transcript_id "MSTRG.79951.348"; exon_number "62";
chr17	StringTie	exon	80389173	80389367	1000	+	.	gene_id "MSTRG.79951"; transcript_id "MSTRG.79951.348"; exon_number "63";
chr17	StringTie	exon	80389828	80389917	1000	+	.	gene_id "MSTRG.79951"; transcript_id "MSTRG.79951.348"; exon_number "64";
chr17	StringTie	exon	80390012	80390196	1000	+	.	gene_id "MSTRG.79951"; transcript_id "MSTRG.79951.348"; exon_number "65";
chr17	StringTie	exon	80393345	80400186	1000	+	.	gene_id "MSTRG.79951"; transcript_id "MSTRG.79951.348"; exon_number "66";
chr17	StringTie	transcript	80260843	80400186	1000	+	.	gene_id "MSTRG.79951"; transcript_id "MSTRG.79951.349";
chr17	StringTie	exon	80260843	80260902	1000	+	.	gene_id "MSTRG.79951"; transcript_id "MSTRG.79951.349"; exon_number "1";
chr17	StringTie	exon	80263663	80263778	1000	+	.	gene_id "MSTRG.79951"; transcript_id "MSTRG.79951.349"; exon_number "2";
chr17	StringTie	exon	80273241	80273404	1000	+	.	gene_id "MSTRG.79951"; transcript_id "MSTRG.79951.349"; exon_number "3";
chr17	StringTie	exon	80287815	80288363	1000	+	.	gene_id "MSTRG.79951"; transcript_id "MSTRG.79951.349"; exon_number "4";
chr17	StringTie	exon	80288633	80288755	1000	+	.	gene_id "MSTRG.79951"; transcript_id "MSTRG.79951.349"; exon_number "5";
chr17	StringTie	exon	80289659	80289837	1000	+	.	gene_id "MSTRG.79951"; transcript_id "MSTRG.79951.349"; exon_number "6";
chr17	StringTie	exon	80290570	80290728	1000	+	.	gene_id "MSTRG.79951"; transcript_id "MSTRG.79951.349"; exon_number "7";
chr17	StringTie	exon	80291628	80291827	1000	+	.	gene_id "MSTRG.79951"; transcript_id "MSTRG.79951.349"; exon_number "8";
chr17	StringTie	exon	80294720	80295003	1000	+	.	gene_id "MSTRG.79951"; transcript_id "MSTRG.79951.349"; exon_number "9";
chr17	StringTie	exon	80295557	80295813	1000	+	.	gene_id "MSTRG.79951"; transcript_id "MSTRG.79951.349"; exon_number "10";
chr17	StringTie	exon	80298321	80298518	1000	+	.	gene_id "MSTRG.79951"; transcript_id "MSTRG.79951.349"; exon_number "11";
chr17	StringTie	exon	80306252	80306468	1000	+	.	gene_id "MSTRG.79951"; transcript_id "MSTRG.79951.349"; exon_number "12";
chr17	StringTie	exon	80307128	80307201	1000	+	.	gene_id "MSTRG.79951"; transcript_id "MSTRG.79951.349"; exon_number "13";
chr17	StringTie	exon	80309018	80309171	1000	+	.	gene_id "MSTRG.79951"; transcript_id "MSTRG.79951.349"; exon_number "14";
chr17	StringTie	exon	80313012	80313167	1000	+	.	gene_id "MSTRG.79951"; transcript_id "MSTRG.79951.349"; exon_number "15";
chr17	StringTie	exon	80317188	80317277	1000	+	.	gene_id "MSTRG.79951"; transcript_id "MSTRG.79951.349"; exon_number "16";
chr17	StringTie	exon	80319190	80319312	1000	+	.	gene_id "MSTRG.79951"; transcript_id "MSTRG.79951.349"; exon_number "17";
chr17	StringTie	exon	80325030	80325198	1000	+	.	gene_id "MSTRG.79951"; transcript_id "MSTRG.79951.349"; exon_number "18";
chr17	StringTie	exon	80327816	80327989	1000	+	.	gene_id "MSTRG.79951"; transcript_id "MSTRG.79951.349"; exon_number "19";
chr17	StringTie	exon	80328328	80328477	1000	+	.	gene_id "MSTRG.79951"; transcript_id "MSTRG.79951.349"; exon_number "20";
chr17	StringTie	exon	80332006	80332631	1000	+	.	gene_id "MSTRG.79951"; transcript_id "MSTRG.79951.349"; exon_number "21";
chr17	StringTie	exon	80334105	80334270	1000	+	.	gene_id "MSTRG.79951"; transcript_id "MSTRG.79951.349"; exon_number "22";
chr17	StringTie	exon	80336161	80336378	1000	+	.	gene_id "MSTRG.79951"; transcript_id "MSTRG.79951.349"; exon_number "23";
chr17	StringTie	exon	80337586	80337726	1000	+	.	gene_id "MSTRG.79951"; transcript_id "MSTRG.79951.349"; exon_number "24";
chr17	StringTie	exon	80337833	80337997	1000	+	.	gene_id "MSTRG.79951"; transcript_id "MSTRG.79951.349"; exon_number "25";
chr17	StringTie	exon	80339201	80340356	1000	+	.	gene_id "MSTRG.79951"; transcript_id "MSTRG.79951.349"; exon_number "26";
chr17	StringTie	exon	80343132	80343325	1000	+	.	gene_id "MSTRG.79951"; transcript_id "MSTRG.79951.349"; exon_number "27";
chr17	StringTie	exon	80343857	80344015	1000	+	.	gene_id "MSTRG.79951"; transcript_id "MSTRG.79951.349"; exon_number "28";
chr17	StringTie	exon	80344678	80348286	1000	+	.	gene_id "MSTRG.79951"; transcript_id "MSTRG.79951.349"; exon_number "29";
chr17	StringTie	exon	80349770	80349906	1000	+	.	gene_id "MSTRG.79951"; transcript_id "MSTRG.79951.349"; exon_number "30";
chr17	StringTie	exon	80350301	80350396	1000	+	.	gene_id "MSTRG.79951"; transcript_id "MSTRG.79951.349"; exon_number "31";
chr17	StringTie	exon	80351685	80351803	1000	+	.	gene_id "MSTRG.79951"; transcript_id "MSTRG.79951.349"; exon_number "32";
chr17	StringTie	exon	80352940	80353059	1000	+	.	gene_id "MSTRG.79951"; transcript_id "MSTRG.79951.349"; exon_number "33";
chr17	StringTie	exon	80353512	80353666	1000	+	.	gene_id "MSTRG.79951"; transcript_id "MSTRG.79951.349"; exon_number "34";
chr17	StringTie	exon	80354019	80354166	1000	+	.	gene_id "MSTRG.79951"; transcript_id "MSTRG.79951.349"; exon_number "35";
chr17	StringTie	exon	80354441	80354576	1000	+	.	gene_id "MSTRG.79951"; transcript_id "MSTRG.79951.349"; exon_number "36";
chr17	StringTie	exon	80358288	80358479	1000	+	.	gene_id "MSTRG.79951"; transcript_id "MSTRG.79951.349"; exon_number "37";
chr17	StringTie	exon	80360061	80360206	1000	+	.	gene_id "MSTRG.79951"; transcript_id "MSTRG.79951.349"; exon_number "38";
chr17	StringTie	exon	80361734	80361888	1000	+	.	gene_id "MSTRG.79951"; transcript_id "MSTRG.79951.349"; exon_number "39";
chr17	StringTie	exon	80363102	80363314	1000	+	.	gene_id "MSTRG.79951"; transcript_id "MSTRG.79951.349"; exon_number "40";
chr17	StringTie	exon	80363609	80363790	1000	+	.	gene_id "MSTRG.79951"; transcript_id "MSTRG.79951.349"; exon_number "41";
chr17	StringTie	exon	80364433	80364553	1000	+	.	gene_id "MSTRG.79951"; transcript_id "MSTRG.79951.349"; exon_number "42";
chr17	StringTie	exon	80367748	80367848	1000	+	.	gene_id "MSTRG.79951"; transcript_id "MSTRG.79951.349"; exon_number "43";
chr17	StringTie	exon	80367961	80368143	1000	+	.	gene_id "MSTRG.79951"; transcript_id "MSTRG.79951.349"; exon_number "44";
chr17	StringTie	exon	80369502	80369671	1000	+	.	gene_id "MSTRG.79951"; transcript_id "MSTRG.79951.349"; exon_number "45";
chr17	StringTie	exon	80369768	80369867	1000	+	.	gene_id "MSTRG.79951"; transcript_id "MSTRG.79951.349"; exon_number "46";
chr17	StringTie	exon	80371874	80371985	1000	+	.	gene_id "MSTRG.79951"; transcript_id "MSTRG.79951.349"; exon_number "47";
chr17	StringTie	exon	80372521	80372734	1000	+	.	gene_id "MSTRG.79951"; transcript_id "MSTRG.79951.349"; exon_number "48";
chr17	StringTie	exon	80372975	80373165	1000	+	.	gene_id "MSTRG.79951"; transcript_id "MSTRG.79951.349"; exon_number "49";
chr17	StringTie	exon	80374458	80374589	1000	+	.	gene_id "MSTRG.79951"; transcript_id "MSTRG.79951.349"; exon_number "50";
chr17	StringTie	exon	80375760	80375870	1000	+	.	gene_id "MSTRG.79951"; transcript_id "MSTRG.79951.349"; exon_number "51";
chr17	StringTie	exon	80376301	80376543	1000	+	.	gene_id "MSTRG.79951"; transcript_id "MSTRG.79951.349"; exon_number "52";
chr17	StringTie	exon	80376882	80376963	1000	+	.	gene_id "MSTRG.79951"; transcript_id "MSTRG.79951.349"; exon_number "53";
chr17	StringTie	exon	80377762	80377796	1000	+	.	gene_id "MSTRG.79951"; transcript_id "MSTRG.79951.349"; exon_number "54";
chr17	StringTie	exon	80379620	80379722	1000	+	.	gene_id "MSTRG.79951"; transcript_id "MSTRG.79951.349"; exon_number "55";
chr17	StringTie	exon	80380831	80380987	1000	+	.	gene_id "MSTRG.79951"; transcript_id "MSTRG.79951.349"; exon_number "56";
chr17	StringTie	exon	80381547	80381727	1000	+	.	gene_id "MSTRG.79951"; transcript_id "MSTRG.79951.349"; exon_number "57";
chr17	StringTie	exon	80382979	80383070	1000	+	.	gene_id "MSTRG.79951"; transcript_id "MSTRG.79951.349"; exon_number "58";
chr17	StringTie	exon	80383677	80383928	1000	+	.	gene_id "MSTRG.79951"; transcript_id "MSTRG.79951.349"; exon_number "59";
chr17	StringTie	exon	80385039	80385171	1000	+	.	gene_id "MSTRG.79951"; transcript_id "MSTRG.79951.349"; exon_number "60";
chr17	StringTie	exon	80385538	80385621	1000	+	.	gene_id "MSTRG.79951"; transcript_id "MSTRG.79951.349"; exon_number "61";
chr17	StringTie	exon	80386250	80386430	1000	+	.	gene_id "MSTRG.79951"; transcript_id "MSTRG.79951.349"; exon_number "62";
chr17	StringTie	exon	80386690	80386891	1000	+	.	gene_id "MSTRG.79951"; transcript_id "MSTRG.79951.349"; exon_number "63";
chr17	StringTie	exon	80388612	80388689	1000	+	.	gene_id "MSTRG.79951"; transcript_id "MSTRG.79951.349"; exon_number "64";
chr17	StringTie	exon	80389173	80389367	1000	+	.	gene_id "MSTRG.79951"; transcript_id "MSTRG.79951.349"; exon_number "65";
chr17	StringTie	exon	80389828	80389917	1000	+	.	gene_id "MSTRG.79951"; transcript_id "MSTRG.79951.349"; exon_number "66";
chr17	StringTie	exon	80390012	80390196	1000	+	.	gene_id "MSTRG.79951"; transcript_id "MSTRG.79951.349"; exon_number "67";
chr17	StringTie	exon	80393345	80398047	1000	+	.	gene_id "MSTRG.79951"; transcript_id "MSTRG.79951.349"; exon_number "68";
chr17	StringTie	exon	80399835	80400186	1000	+	.	gene_id "MSTRG.79951"; transcript_id "MSTRG.79951.349"; exon_number "69";
chr17	StringTie	transcript	80169942	80216667	1000	+	.	gene_id "MSTRG.79951"; transcript_id "MSTRG.79951.35";
chr17	StringTie	exon	80169942	80170136	1000	+	.	gene_id "MSTRG.79951"; transcript_id "MSTRG.79951.35"; exon_number "1";
chr17	StringTie	exon	80178508	80178655	1000	+	.	gene_id "MSTRG.79951"; transcript_id "MSTRG.79951.35"; exon_number "2";
chr17	StringTie	exon	80179104	80179301	1000	+	.	gene_id "MSTRG.79951"; transcript_id "MSTRG.79951.35"; exon_number "3";
chr17	StringTie	exon	80181419	80181649	1000	+	.	gene_id "MSTRG.79951"; transcript_id "MSTRG.79951.35"; exon_number "4";
chr17	StringTie	exon	80182653	80182790	1000	+	.	gene_id "MSTRG.79951"; transcript_id "MSTRG.79951.35"; exon_number "5";
chr17	StringTie	exon	80183913	80184238	1000	+	.	gene_id "MSTRG.79951"; transcript_id "MSTRG.79951.35"; exon_number "6";
chr17	StringTie	exon	80188377	80188544	1000	+	.	gene_id "MSTRG.79951"; transcript_id "MSTRG.79951.35"; exon_number "7";
chr17	StringTie	exon	80189753	80189872	1000	+	.	gene_id "MSTRG.79951"; transcript_id "MSTRG.79951.35"; exon_number "8";
chr17	StringTie	exon	80190774	80190899	1000	+	.	gene_id "MSTRG.79951"; transcript_id "MSTRG.79951.35"; exon_number "9";
chr17	StringTie	exon	80191323	80191472	1000	+	.	gene_id "MSTRG.79951"; transcript_id "MSTRG.79951.35"; exon_number "10";
chr17	StringTie	exon	80192503	80192619	1000	+	.	gene_id "MSTRG.79951"; transcript_id "MSTRG.79951.35"; exon_number "11";
chr17	StringTie	exon	80195191	80195333	1000	+	.	gene_id "MSTRG.79951"; transcript_id "MSTRG.79951.35"; exon_number "12";
chr17	StringTie	exon	80195558	80195652	1000	+	.	gene_id "MSTRG.79951"; transcript_id "MSTRG.79951.35"; exon_number "13";
chr17	StringTie	exon	80198099	80198162	1000	+	.	gene_id "MSTRG.79951"; transcript_id "MSTRG.79951.35"; exon_number "14";
chr17	StringTie	exon	80198399	80198591	1000	+	.	gene_id "MSTRG.79951"; transcript_id "MSTRG.79951.35"; exon_number "15";
chr17	StringTie	exon	80201744	80201870	1000	+	.	gene_id "MSTRG.79951"; transcript_id "MSTRG.79951.35"; exon_number "16";
chr17	StringTie	exon	80202180	80202420	1000	+	.	gene_id "MSTRG.79951"; transcript_id "MSTRG.79951.35"; exon_number "17";
chr17	StringTie	exon	80203822	80203885	1000	+	.	gene_id "MSTRG.79951"; transcript_id "MSTRG.79951.35"; exon_number "18";
chr17	StringTie	exon	80204227	80204341	1000	+	.	gene_id "MSTRG.79951"; transcript_id "MSTRG.79951.35"; exon_number "19";
chr17	StringTie	exon	80205035	80205205	1000	+	.	gene_id "MSTRG.79951"; transcript_id "MSTRG.79951.35"; exon_number "20";
chr17	StringTie	exon	80205531	80205652	1000	+	.	gene_id "MSTRG.79951"; transcript_id "MSTRG.79951.35"; exon_number "21";
chr17	StringTie	exon	80206970	80207085	1000	+	.	gene_id "MSTRG.79951"; transcript_id "MSTRG.79951.35"; exon_number "22";
chr17	StringTie	exon	80208138	80209258	1000	+	.	gene_id "MSTRG.79951"; transcript_id "MSTRG.79951.35"; exon_number "23";
chr17	StringTie	exon	80215866	80216667	1000	+	.	gene_id "MSTRG.79951"; transcript_id "MSTRG.79951.35"; exon_number "24";
chr17	StringTie	transcript	80260843	80400186	1000	+	.	gene_id "MSTRG.79951"; transcript_id "MSTRG.79951.350";
chr17	StringTie	exon	80260843	80260902	1000	+	.	gene_id "MSTRG.79951"; transcript_id "MSTRG.79951.350"; exon_number "1";
chr17	StringTie	exon	80263574	80263778	1000	+	.	gene_id "MSTRG.79951"; transcript_id "MSTRG.79951.350"; exon_number "2";
chr17	StringTie	exon	80273241	80273404	1000	+	.	gene_id "MSTRG.79951"; transcript_id "MSTRG.79951.350"; exon_number "3";
chr17	StringTie	exon	80278764	80278910	1000	+	.	gene_id "MSTRG.79951"; transcript_id "MSTRG.79951.350"; exon_number "4";
chr17	StringTie	exon	80287815	80288363	1000	+	.	gene_id "MSTRG.79951"; transcript_id "MSTRG.79951.350"; exon_number "5";
chr17	StringTie	exon	80288633	80288936	1000	+	.	gene_id "MSTRG.79951"; transcript_id "MSTRG.79951.350"; exon_number "6";
chr17	StringTie	exon	80289659	80289837	1000	+	.	gene_id "MSTRG.79951"; transcript_id "MSTRG.79951.350"; exon_number "7";
chr17	StringTie	exon	80290570	80290728	1000	+	.	gene_id "MSTRG.79951"; transcript_id "MSTRG.79951.350"; exon_number "8";
chr17	StringTie	exon	80291628	80291827	1000	+	.	gene_id "MSTRG.79951"; transcript_id "MSTRG.79951.350"; exon_number "9";
chr17	StringTie	exon	80294720	80295003	1000	+	.	gene_id "MSTRG.79951"; transcript_id "MSTRG.79951.350"; exon_number "10";
chr17	StringTie	exon	80295557	80295813	1000	+	.	gene_id "MSTRG.79951"; transcript_id "MSTRG.79951.350"; exon_number "11";
chr17	StringTie	exon	80298321	80298518	1000	+	.	gene_id "MSTRG.79951"; transcript_id "MSTRG.79951.350"; exon_number "12";
chr17	StringTie	exon	80306252	80306468	1000	+	.	gene_id "MSTRG.79951"; transcript_id "MSTRG.79951.350"; exon_number "13";
chr17	StringTie	exon	80307128	80307201	1000	+	.	gene_id "MSTRG.79951"; transcript_id "MSTRG.79951.350"; exon_number "14";
chr17	StringTie	exon	80309018	80309171	1000	+	.	gene_id "MSTRG.79951"; transcript_id "MSTRG.79951.350"; exon_number "15";
chr17	StringTie	exon	80313012	80313167	1000	+	.	gene_id "MSTRG.79951"; transcript_id "MSTRG.79951.350"; exon_number "16";
chr17	StringTie	exon	80317188	80317277	1000	+	.	gene_id "MSTRG.79951"; transcript_id "MSTRG.79951.350"; exon_number "17";
chr17	StringTie	exon	80319190	80319312	1000	+	.	gene_id "MSTRG.79951"; transcript_id "MSTRG.79951.350"; exon_number "18";
chr17	StringTie	exon	80325030	80325198	1000	+	.	gene_id "MSTRG.79951"; transcript_id "MSTRG.79951.350"; exon_number "19";
chr17	StringTie	exon	80327816	80327989	1000	+	.	gene_id "MSTRG.79951"; transcript_id "MSTRG.79951.350"; exon_number "20";
chr17	StringTie	exon	80328328	80328477	1000	+	.	gene_id "MSTRG.79951"; transcript_id "MSTRG.79951.350"; exon_number "21";
chr17	StringTie	exon	80332006	80332631	1000	+	.	gene_id "MSTRG.79951"; transcript_id "MSTRG.79951.350"; exon_number "22";
chr17	StringTie	exon	80334105	80334270	1000	+	.	gene_id "MSTRG.79951"; transcript_id "MSTRG.79951.350"; exon_number "23";
chr17	StringTie	exon	80336161	80336378	1000	+	.	gene_id "MSTRG.79951"; transcript_id "MSTRG.79951.350"; exon_number "24";
chr17	StringTie	exon	80337586	80337726	1000	+	.	gene_id "MSTRG.79951"; transcript_id "MSTRG.79951.350"; exon_number "25";
chr17	StringTie	exon	80337833	80337997	1000	+	.	gene_id "MSTRG.79951"; transcript_id "MSTRG.79951.350"; exon_number "26";
chr17	StringTie	exon	80339201	80340356	1000	+	.	gene_id "MSTRG.79951"; transcript_id "MSTRG.79951.350"; exon_number "27";
chr17	StringTie	exon	80343132	80343325	1000	+	.	gene_id "MSTRG.79951"; transcript_id "MSTRG.79951.350"; exon_number "28";
chr17	StringTie	exon	80343857	80344015	1000	+	.	gene_id "MSTRG.79951"; transcript_id "MSTRG.79951.350"; exon_number "29";
chr17	StringTie	exon	80344678	80348286	1000	+	.	gene_id "MSTRG.79951"; transcript_id "MSTRG.79951.350"; exon_number "30";
chr17	StringTie	exon	80349770	80349906	1000	+	.	gene_id "MSTRG.79951"; transcript_id "MSTRG.79951.350"; exon_number "31";
chr17	StringTie	exon	80350301	80350396	1000	+	.	gene_id "MSTRG.79951"; transcript_id "MSTRG.79951.350"; exon_number "32";
chr17	StringTie	exon	80351685	80351803	1000	+	.	gene_id "MSTRG.79951"; transcript_id "MSTRG.79951.350"; exon_number "33";
chr17	StringTie	exon	80352940	80353059	1000	+	.	gene_id "MSTRG.79951"; transcript_id "MSTRG.79951.350"; exon_number "34";
chr17	StringTie	exon	80353512	80353666	1000	+	.	gene_id "MSTRG.79951"; transcript_id "MSTRG.79951.350"; exon_number "35";
chr17	StringTie	exon	80354019	80354166	1000	+	.	gene_id "MSTRG.79951"; transcript_id "MSTRG.79951.350"; exon_number "36";
chr17	StringTie	exon	80354441	80354576	1000	+	.	gene_id "MSTRG.79951"; transcript_id "MSTRG.79951.350"; exon_number "37";
chr17	StringTie	exon	80358288	80358479	1000	+	.	gene_id "MSTRG.79951"; transcript_id "MSTRG.79951.350"; exon_number "38";
chr17	StringTie	exon	80360061	80360206	1000	+	.	gene_id "MSTRG.79951"; transcript_id "MSTRG.79951.350"; exon_number "39";
chr17	StringTie	exon	80360343	80360446	1000	+	.	gene_id "MSTRG.79951"; transcript_id "MSTRG.79951.350"; exon_number "40";
chr17	StringTie	exon	80361734	80361888	1000	+	.	gene_id "MSTRG.79951"; transcript_id "MSTRG.79951.350"; exon_number "41";
chr17	StringTie	exon	80363102	80363314	1000	+	.	gene_id "MSTRG.79951"; transcript_id "MSTRG.79951.350"; exon_number "42";
chr17	StringTie	exon	80363609	80363790	1000	+	.	gene_id "MSTRG.79951"; transcript_id "MSTRG.79951.350"; exon_number "43";
chr17	StringTie	exon	80364433	80364553	1000	+	.	gene_id "MSTRG.79951"; transcript_id "MSTRG.79951.350"; exon_number "44";
chr17	StringTie	exon	80367748	80367848	1000	+	.	gene_id "MSTRG.79951"; transcript_id "MSTRG.79951.350"; exon_number "45";
chr17	StringTie	exon	80367961	80368143	1000	+	.	gene_id "MSTRG.79951"; transcript_id "MSTRG.79951.350"; exon_number "46";
chr17	StringTie	exon	80369502	80369671	1000	+	.	gene_id "MSTRG.79951"; transcript_id "MSTRG.79951.350"; exon_number "47";
chr17	StringTie	exon	80369768	80369867	1000	+	.	gene_id "MSTRG.79951"; transcript_id "MSTRG.79951.350"; exon_number "48";
chr17	StringTie	exon	80371874	80371985	1000	+	.	gene_id "MSTRG.79951"; transcript_id "MSTRG.79951.350"; exon_number "49";
chr17	StringTie	exon	80372521	80372734	1000	+	.	gene_id "MSTRG.79951"; transcript_id "MSTRG.79951.350"; exon_number "50";
chr17	StringTie	exon	80372975	80373165	1000	+	.	gene_id "MSTRG.79951"; transcript_id "MSTRG.79951.350"; exon_number "51";
chr17	StringTie	exon	80374458	80374589	1000	+	.	gene_id "MSTRG.79951"; transcript_id "MSTRG.79951.350"; exon_number "52";
chr17	StringTie	exon	80375760	80375870	1000	+	.	gene_id "MSTRG.79951"; transcript_id "MSTRG.79951.350"; exon_number "53";
chr17	StringTie	exon	80376301	80376543	1000	+	.	gene_id "MSTRG.79951"; transcript_id "MSTRG.79951.350"; exon_number "54";
chr17	StringTie	exon	80376882	80376963	1000	+	.	gene_id "MSTRG.79951"; transcript_id "MSTRG.79951.350"; exon_number "55";
chr17	StringTie	exon	80377762	80377796	1000	+	.	gene_id "MSTRG.79951"; transcript_id "MSTRG.79951.350"; exon_number "56";
chr17	StringTie	exon	80379620	80379714	1000	+	.	gene_id "MSTRG.79951"; transcript_id "MSTRG.79951.350"; exon_number "57";
chr17	StringTie	exon	80380831	80380987	1000	+	.	gene_id "MSTRG.79951"; transcript_id "MSTRG.79951.350"; exon_number "58";
chr17	StringTie	exon	80381547	80381727	1000	+	.	gene_id "MSTRG.79951"; transcript_id "MSTRG.79951.350"; exon_number "59";
chr17	StringTie	exon	80382979	80383070	1000	+	.	gene_id "MSTRG.79951"; transcript_id "MSTRG.79951.350"; exon_number "60";
chr17	StringTie	exon	80383677	80383928	1000	+	.	gene_id "MSTRG.79951"; transcript_id "MSTRG.79951.350"; exon_number "61";
chr17	StringTie	exon	80385039	80385171	1000	+	.	gene_id "MSTRG.79951"; transcript_id "MSTRG.79951.350"; exon_number "62";
chr17	StringTie	exon	80385538	80385621	1000	+	.	gene_id "MSTRG.79951"; transcript_id "MSTRG.79951.350"; exon_number "63";
chr17	StringTie	exon	80386250	80386430	1000	+	.	gene_id "MSTRG.79951"; transcript_id "MSTRG.79951.350"; exon_number "64";
chr17	StringTie	exon	80386690	80386891	1000	+	.	gene_id "MSTRG.79951"; transcript_id "MSTRG.79951.350"; exon_number "65";
chr17	StringTie	exon	80388612	80388689	1000	+	.	gene_id "MSTRG.79951"; transcript_id "MSTRG.79951.350"; exon_number "66";
chr17	StringTie	exon	80389173	80389367	1000	+	.	gene_id "MSTRG.79951"; transcript_id "MSTRG.79951.350"; exon_number "67";
chr17	StringTie	exon	80389828	80389917	1000	+	.	gene_id "MSTRG.79951"; transcript_id "MSTRG.79951.350"; exon_number "68";
chr17	StringTie	exon	80390012	80390196	1000	+	.	gene_id "MSTRG.79951"; transcript_id "MSTRG.79951.350"; exon_number "69";
chr17	StringTie	exon	80393345	80400186	1000	+	.	gene_id "MSTRG.79951"; transcript_id "MSTRG.79951.350"; exon_number "70";
chr17	StringTie	transcript	80260843	80400407	1000	+	.	gene_id "MSTRG.79951"; transcript_id "MSTRG.79951.351";
chr17	StringTie	exon	80260843	80261441	1000	+	.	gene_id "MSTRG.79951"; transcript_id "MSTRG.79951.351"; exon_number "1";
chr17	StringTie	exon	80263574	80263778	1000	+	.	gene_id "MSTRG.79951"; transcript_id "MSTRG.79951.351"; exon_number "2";
chr17	StringTie	exon	80273241	80273404	1000	+	.	gene_id "MSTRG.79951"; transcript_id "MSTRG.79951.351"; exon_number "3";
chr17	StringTie	exon	80278764	80278910	1000	+	.	gene_id "MSTRG.79951"; transcript_id "MSTRG.79951.351"; exon_number "4";
chr17	StringTie	exon	80287815	80288363	1000	+	.	gene_id "MSTRG.79951"; transcript_id "MSTRG.79951.351"; exon_number "5";
chr17	StringTie	exon	80288633	80288755	1000	+	.	gene_id "MSTRG.79951"; transcript_id "MSTRG.79951.351"; exon_number "6";
chr17	StringTie	exon	80289659	80289837	1000	+	.	gene_id "MSTRG.79951"; transcript_id "MSTRG.79951.351"; exon_number "7";
chr17	StringTie	exon	80290570	80290728	1000	+	.	gene_id "MSTRG.79951"; transcript_id "MSTRG.79951.351"; exon_number "8";
chr17	StringTie	exon	80291628	80291827	1000	+	.	gene_id "MSTRG.79951"; transcript_id "MSTRG.79951.351"; exon_number "9";
chr17	StringTie	exon	80294720	80295003	1000	+	.	gene_id "MSTRG.79951"; transcript_id "MSTRG.79951.351"; exon_number "10";
chr17	StringTie	exon	80295557	80295813	1000	+	.	gene_id "MSTRG.79951"; transcript_id "MSTRG.79951.351"; exon_number "11";
chr17	StringTie	exon	80298321	80298518	1000	+	.	gene_id "MSTRG.79951"; transcript_id "MSTRG.79951.351"; exon_number "12";
chr17	StringTie	exon	80306252	80306468	1000	+	.	gene_id "MSTRG.79951"; transcript_id "MSTRG.79951.351"; exon_number "13";
chr17	StringTie	exon	80307128	80307201	1000	+	.	gene_id "MSTRG.79951"; transcript_id "MSTRG.79951.351"; exon_number "14";
chr17	StringTie	exon	80309018	80309171	1000	+	.	gene_id "MSTRG.79951"; transcript_id "MSTRG.79951.351"; exon_number "15";
chr17	StringTie	exon	80313012	80313167	1000	+	.	gene_id "MSTRG.79951"; transcript_id "MSTRG.79951.351"; exon_number "16";
chr17	StringTie	exon	80317188	80317277	1000	+	.	gene_id "MSTRG.79951"; transcript_id "MSTRG.79951.351"; exon_number "17";
chr17	StringTie	exon	80319190	80319312	1000	+	.	gene_id "MSTRG.79951"; transcript_id "MSTRG.79951.351"; exon_number "18";
chr17	StringTie	exon	80325030	80325198	1000	+	.	gene_id "MSTRG.79951"; transcript_id "MSTRG.79951.351"; exon_number "19";
chr17	StringTie	exon	80327816	80327989	1000	+	.	gene_id "MSTRG.79951"; transcript_id "MSTRG.79951.351"; exon_number "20";
chr17	StringTie	exon	80328328	80328477	1000	+	.	gene_id "MSTRG.79951"; transcript_id "MSTRG.79951.351"; exon_number "21";
chr17	StringTie	exon	80332006	80332631	1000	+	.	gene_id "MSTRG.79951"; transcript_id "MSTRG.79951.351"; exon_number "22";
chr17	StringTie	exon	80334105	80334270	1000	+	.	gene_id "MSTRG.79951"; transcript_id "MSTRG.79951.351"; exon_number "23";
chr17	StringTie	exon	80336161	80336378	1000	+	.	gene_id "MSTRG.79951"; transcript_id "MSTRG.79951.351"; exon_number "24";
chr17	StringTie	exon	80337586	80337726	1000	+	.	gene_id "MSTRG.79951"; transcript_id "MSTRG.79951.351"; exon_number "25";
chr17	StringTie	exon	80337833	80337997	1000	+	.	gene_id "MSTRG.79951"; transcript_id "MSTRG.79951.351"; exon_number "26";
chr17	StringTie	exon	80339201	80340356	1000	+	.	gene_id "MSTRG.79951"; transcript_id "MSTRG.79951.351"; exon_number "27";
chr17	StringTie	exon	80343132	80343325	1000	+	.	gene_id "MSTRG.79951"; transcript_id "MSTRG.79951.351"; exon_number "28";
chr17	StringTie	exon	80343857	80344015	1000	+	.	gene_id "MSTRG.79951"; transcript_id "MSTRG.79951.351"; exon_number "29";
chr17	StringTie	exon	80344678	80348286	1000	+	.	gene_id "MSTRG.79951"; transcript_id "MSTRG.79951.351"; exon_number "30";
chr17	StringTie	exon	80349770	80349906	1000	+	.	gene_id "MSTRG.79951"; transcript_id "MSTRG.79951.351"; exon_number "31";
chr17	StringTie	exon	80350301	80350396	1000	+	.	gene_id "MSTRG.79951"; transcript_id "MSTRG.79951.351"; exon_number "32";
chr17	StringTie	exon	80351685	80351803	1000	+	.	gene_id "MSTRG.79951"; transcript_id "MSTRG.79951.351"; exon_number "33";
chr17	StringTie	exon	80352940	80353059	1000	+	.	gene_id "MSTRG.79951"; transcript_id "MSTRG.79951.351"; exon_number "34";
chr17	StringTie	exon	80353512	80353666	1000	+	.	gene_id "MSTRG.79951"; transcript_id "MSTRG.79951.351"; exon_number "35";
chr17	StringTie	exon	80354019	80354166	1000	+	.	gene_id "MSTRG.79951"; transcript_id "MSTRG.79951.351"; exon_number "36";
chr17	StringTie	exon	80354441	80354576	1000	+	.	gene_id "MSTRG.79951"; transcript_id "MSTRG.79951.351"; exon_number "37";
chr17	StringTie	exon	80358288	80358479	1000	+	.	gene_id "MSTRG.79951"; transcript_id "MSTRG.79951.351"; exon_number "38";
chr17	StringTie	exon	80360061	80360206	1000	+	.	gene_id "MSTRG.79951"; transcript_id "MSTRG.79951.351"; exon_number "39";
chr17	StringTie	exon	80361734	80361888	1000	+	.	gene_id "MSTRG.79951"; transcript_id "MSTRG.79951.351"; exon_number "40";
chr17	StringTie	exon	80363102	80363314	1000	+	.	gene_id "MSTRG.79951"; transcript_id "MSTRG.79951.351"; exon_number "41";
chr17	StringTie	exon	80363609	80363790	1000	+	.	gene_id "MSTRG.79951"; transcript_id "MSTRG.79951.351"; exon_number "42";
chr17	StringTie	exon	80364433	80364553	1000	+	.	gene_id "MSTRG.79951"; transcript_id "MSTRG.79951.351"; exon_number "43";
chr17	StringTie	exon	80367748	80367848	1000	+	.	gene_id "MSTRG.79951"; transcript_id "MSTRG.79951.351"; exon_number "44";
chr17	StringTie	exon	80367961	80368143	1000	+	.	gene_id "MSTRG.79951"; transcript_id "MSTRG.79951.351"; exon_number "45";
chr17	StringTie	exon	80369502	80369671	1000	+	.	gene_id "MSTRG.79951"; transcript_id "MSTRG.79951.351"; exon_number "46";
chr17	StringTie	exon	80369768	80369867	1000	+	.	gene_id "MSTRG.79951"; transcript_id "MSTRG.79951.351"; exon_number "47";
chr17	StringTie	exon	80371874	80371985	1000	+	.	gene_id "MSTRG.79951"; transcript_id "MSTRG.79951.351"; exon_number "48";
chr17	StringTie	exon	80372521	80372734	1000	+	.	gene_id "MSTRG.79951"; transcript_id "MSTRG.79951.351"; exon_number "49";
chr17	StringTie	exon	80372975	80373165	1000	+	.	gene_id "MSTRG.79951"; transcript_id "MSTRG.79951.351"; exon_number "50";
chr17	StringTie	exon	80374458	80374589	1000	+	.	gene_id "MSTRG.79951"; transcript_id "MSTRG.79951.351"; exon_number "51";
chr17	StringTie	exon	80375760	80375870	1000	+	.	gene_id "MSTRG.79951"; transcript_id "MSTRG.79951.351"; exon_number "52";
chr17	StringTie	exon	80376301	80376543	1000	+	.	gene_id "MSTRG.79951"; transcript_id "MSTRG.79951.351"; exon_number "53";
chr17	StringTie	exon	80376882	80376963	1000	+	.	gene_id "MSTRG.79951"; transcript_id "MSTRG.79951.351"; exon_number "54";
chr17	StringTie	exon	80377762	80377796	1000	+	.	gene_id "MSTRG.79951"; transcript_id "MSTRG.79951.351"; exon_number "55";
chr17	StringTie	exon	80379620	80379714	1000	+	.	gene_id "MSTRG.79951"; transcript_id "MSTRG.79951.351"; exon_number "56";
chr17	StringTie	exon	80380831	80380987	1000	+	.	gene_id "MSTRG.79951"; transcript_id "MSTRG.79951.351"; exon_number "57";
chr17	StringTie	exon	80381547	80381727	1000	+	.	gene_id "MSTRG.79951"; transcript_id "MSTRG.79951.351"; exon_number "58";
chr17	StringTie	exon	80382979	80383070	1000	+	.	gene_id "MSTRG.79951"; transcript_id "MSTRG.79951.351"; exon_number "59";
chr17	StringTie	exon	80383677	80383928	1000	+	.	gene_id "MSTRG.79951"; transcript_id "MSTRG.79951.351"; exon_number "60";
chr17	StringTie	exon	80385039	80385171	1000	+	.	gene_id "MSTRG.79951"; transcript_id "MSTRG.79951.351"; exon_number "61";
chr17	StringTie	exon	80385538	80385621	1000	+	.	gene_id "MSTRG.79951"; transcript_id "MSTRG.79951.351"; exon_number "62";
chr17	StringTie	exon	80386250	80386430	1000	+	.	gene_id "MSTRG.79951"; transcript_id "MSTRG.79951.351"; exon_number "63";
chr17	StringTie	exon	80386690	80386891	1000	+	.	gene_id "MSTRG.79951"; transcript_id "MSTRG.79951.351"; exon_number "64";
chr17	StringTie	exon	80388612	80388689	1000	+	.	gene_id "MSTRG.79951"; transcript_id "MSTRG.79951.351"; exon_number "65";
chr17	StringTie	exon	80389173	80389367	1000	+	.	gene_id "MSTRG.79951"; transcript_id "MSTRG.79951.351"; exon_number "66";
chr17	StringTie	exon	80389828	80389917	1000	+	.	gene_id "MSTRG.79951"; transcript_id "MSTRG.79951.351"; exon_number "67";
chr17	StringTie	exon	80390012	80390196	1000	+	.	gene_id "MSTRG.79951"; transcript_id "MSTRG.79951.351"; exon_number "68";
chr17	StringTie	exon	80393345	80395656	1000	+	.	gene_id "MSTRG.79951"; transcript_id "MSTRG.79951.351"; exon_number "69";
chr17	StringTie	exon	80395763	80400407	1000	+	.	gene_id "MSTRG.79951"; transcript_id "MSTRG.79951.351"; exon_number "70";
chr17	StringTie	transcript	80260845	80400204	1000	+	.	gene_id "MSTRG.79951"; transcript_id "MSTRG.79951.352";
chr17	StringTie	exon	80260845	80260902	1000	+	.	gene_id "MSTRG.79951"; transcript_id "MSTRG.79951.352"; exon_number "1";
chr17	StringTie	exon	80263574	80263778	1000	+	.	gene_id "MSTRG.79951"; transcript_id "MSTRG.79951.352"; exon_number "2";
chr17	StringTie	exon	80273241	80273404	1000	+	.	gene_id "MSTRG.79951"; transcript_id "MSTRG.79951.352"; exon_number "3";
chr17	StringTie	exon	80287815	80288363	1000	+	.	gene_id "MSTRG.79951"; transcript_id "MSTRG.79951.352"; exon_number "4";
chr17	StringTie	exon	80288633	80288755	1000	+	.	gene_id "MSTRG.79951"; transcript_id "MSTRG.79951.352"; exon_number "5";
chr17	StringTie	exon	80289659	80289837	1000	+	.	gene_id "MSTRG.79951"; transcript_id "MSTRG.79951.352"; exon_number "6";
chr17	StringTie	exon	80290570	80290728	1000	+	.	gene_id "MSTRG.79951"; transcript_id "MSTRG.79951.352"; exon_number "7";
chr17	StringTie	exon	80291628	80291827	1000	+	.	gene_id "MSTRG.79951"; transcript_id "MSTRG.79951.352"; exon_number "8";
chr17	StringTie	exon	80294121	80295003	1000	+	.	gene_id "MSTRG.79951"; transcript_id "MSTRG.79951.352"; exon_number "9";
chr17	StringTie	exon	80295557	80295813	1000	+	.	gene_id "MSTRG.79951"; transcript_id "MSTRG.79951.352"; exon_number "10";
chr17	StringTie	exon	80298321	80298518	1000	+	.	gene_id "MSTRG.79951"; transcript_id "MSTRG.79951.352"; exon_number "11";
chr17	StringTie	exon	80306252	80306468	1000	+	.	gene_id "MSTRG.79951"; transcript_id "MSTRG.79951.352"; exon_number "12";
chr17	StringTie	exon	80307128	80307201	1000	+	.	gene_id "MSTRG.79951"; transcript_id "MSTRG.79951.352"; exon_number "13";
chr17	StringTie	exon	80309018	80309171	1000	+	.	gene_id "MSTRG.79951"; transcript_id "MSTRG.79951.352"; exon_number "14";
chr17	StringTie	exon	80313012	80313167	1000	+	.	gene_id "MSTRG.79951"; transcript_id "MSTRG.79951.352"; exon_number "15";
chr17	StringTie	exon	80317188	80317277	1000	+	.	gene_id "MSTRG.79951"; transcript_id "MSTRG.79951.352"; exon_number "16";
chr17	StringTie	exon	80319190	80319312	1000	+	.	gene_id "MSTRG.79951"; transcript_id "MSTRG.79951.352"; exon_number "17";
chr17	StringTie	exon	80325030	80325198	1000	+	.	gene_id "MSTRG.79951"; transcript_id "MSTRG.79951.352"; exon_number "18";
chr17	StringTie	exon	80327816	80327989	1000	+	.	gene_id "MSTRG.79951"; transcript_id "MSTRG.79951.352"; exon_number "19";
chr17	StringTie	exon	80328328	80328477	1000	+	.	gene_id "MSTRG.79951"; transcript_id "MSTRG.79951.352"; exon_number "20";
chr17	StringTie	exon	80332006	80332631	1000	+	.	gene_id "MSTRG.79951"; transcript_id "MSTRG.79951.352"; exon_number "21";
chr17	StringTie	exon	80334105	80334270	1000	+	.	gene_id "MSTRG.79951"; transcript_id "MSTRG.79951.352"; exon_number "22";
chr17	StringTie	exon	80336161	80336378	1000	+	.	gene_id "MSTRG.79951"; transcript_id "MSTRG.79951.352"; exon_number "23";
chr17	StringTie	exon	80337586	80337726	1000	+	.	gene_id "MSTRG.79951"; transcript_id "MSTRG.79951.352"; exon_number "24";
chr17	StringTie	exon	80337833	80337997	1000	+	.	gene_id "MSTRG.79951"; transcript_id "MSTRG.79951.352"; exon_number "25";
chr17	StringTie	exon	80339201	80340356	1000	+	.	gene_id "MSTRG.79951"; transcript_id "MSTRG.79951.352"; exon_number "26";
chr17	StringTie	exon	80343132	80343325	1000	+	.	gene_id "MSTRG.79951"; transcript_id "MSTRG.79951.352"; exon_number "27";
chr17	StringTie	exon	80343857	80344015	1000	+	.	gene_id "MSTRG.79951"; transcript_id "MSTRG.79951.352"; exon_number "28";
chr17	StringTie	exon	80344678	80348286	1000	+	.	gene_id "MSTRG.79951"; transcript_id "MSTRG.79951.352"; exon_number "29";
chr17	StringTie	exon	80349770	80349906	1000	+	.	gene_id "MSTRG.79951"; transcript_id "MSTRG.79951.352"; exon_number "30";
chr17	StringTie	exon	80350301	80351803	1000	+	.	gene_id "MSTRG.79951"; transcript_id "MSTRG.79951.352"; exon_number "31";
chr17	StringTie	exon	80352940	80353059	1000	+	.	gene_id "MSTRG.79951"; transcript_id "MSTRG.79951.352"; exon_number "32";
chr17	StringTie	exon	80353512	80353666	1000	+	.	gene_id "MSTRG.79951"; transcript_id "MSTRG.79951.352"; exon_number "33";
chr17	StringTie	exon	80354019	80354166	1000	+	.	gene_id "MSTRG.79951"; transcript_id "MSTRG.79951.352"; exon_number "34";
chr17	StringTie	exon	80354441	80354576	1000	+	.	gene_id "MSTRG.79951"; transcript_id "MSTRG.79951.352"; exon_number "35";
chr17	StringTie	exon	80358288	80358479	1000	+	.	gene_id "MSTRG.79951"; transcript_id "MSTRG.79951.352"; exon_number "36";
chr17	StringTie	exon	80360061	80360206	1000	+	.	gene_id "MSTRG.79951"; transcript_id "MSTRG.79951.352"; exon_number "37";
chr17	StringTie	exon	80361734	80361888	1000	+	.	gene_id "MSTRG.79951"; transcript_id "MSTRG.79951.352"; exon_number "38";
chr17	StringTie	exon	80363102	80363314	1000	+	.	gene_id "MSTRG.79951"; transcript_id "MSTRG.79951.352"; exon_number "39";
chr17	StringTie	exon	80363609	80363790	1000	+	.	gene_id "MSTRG.79951"; transcript_id "MSTRG.79951.352"; exon_number "40";
chr17	StringTie	exon	80364433	80364553	1000	+	.	gene_id "MSTRG.79951"; transcript_id "MSTRG.79951.352"; exon_number "41";
chr17	StringTie	exon	80367748	80367848	1000	+	.	gene_id "MSTRG.79951"; transcript_id "MSTRG.79951.352"; exon_number "42";
chr17	StringTie	exon	80367961	80368143	1000	+	.	gene_id "MSTRG.79951"; transcript_id "MSTRG.79951.352"; exon_number "43";
chr17	StringTie	exon	80369502	80369671	1000	+	.	gene_id "MSTRG.79951"; transcript_id "MSTRG.79951.352"; exon_number "44";
chr17	StringTie	exon	80369768	80369867	1000	+	.	gene_id "MSTRG.79951"; transcript_id "MSTRG.79951.352"; exon_number "45";
chr17	StringTie	exon	80371874	80371985	1000	+	.	gene_id "MSTRG.79951"; transcript_id "MSTRG.79951.352"; exon_number "46";
chr17	StringTie	exon	80372521	80372734	1000	+	.	gene_id "MSTRG.79951"; transcript_id "MSTRG.79951.352"; exon_number "47";
chr17	StringTie	exon	80372975	80373165	1000	+	.	gene_id "MSTRG.79951"; transcript_id "MSTRG.79951.352"; exon_number "48";
chr17	StringTie	exon	80374458	80374589	1000	+	.	gene_id "MSTRG.79951"; transcript_id "MSTRG.79951.352"; exon_number "49";
chr17	StringTie	exon	80375760	80375870	1000	+	.	gene_id "MSTRG.79951"; transcript_id "MSTRG.79951.352"; exon_number "50";
chr17	StringTie	exon	80376301	80376543	1000	+	.	gene_id "MSTRG.79951"; transcript_id "MSTRG.79951.352"; exon_number "51";
chr17	StringTie	exon	80376882	80376963	1000	+	.	gene_id "MSTRG.79951"; transcript_id "MSTRG.79951.352"; exon_number "52";
chr17	StringTie	exon	80377762	80377796	1000	+	.	gene_id "MSTRG.79951"; transcript_id "MSTRG.79951.352"; exon_number "53";
chr17	StringTie	exon	80379620	80380987	1000	+	.	gene_id "MSTRG.79951"; transcript_id "MSTRG.79951.352"; exon_number "54";
chr17	StringTie	exon	80381547	80383070	1000	+	.	gene_id "MSTRG.79951"; transcript_id "MSTRG.79951.352"; exon_number "55";
chr17	StringTie	exon	80383677	80383928	1000	+	.	gene_id "MSTRG.79951"; transcript_id "MSTRG.79951.352"; exon_number "56";
chr17	StringTie	exon	80385039	80385171	1000	+	.	gene_id "MSTRG.79951"; transcript_id "MSTRG.79951.352"; exon_number "57";
chr17	StringTie	exon	80385538	80385621	1000	+	.	gene_id "MSTRG.79951"; transcript_id "MSTRG.79951.352"; exon_number "58";
chr17	StringTie	exon	80386250	80386430	1000	+	.	gene_id "MSTRG.79951"; transcript_id "MSTRG.79951.352"; exon_number "59";
chr17	StringTie	exon	80386690	80386891	1000	+	.	gene_id "MSTRG.79951"; transcript_id "MSTRG.79951.352"; exon_number "60";
chr17	StringTie	exon	80388612	80388689	1000	+	.	gene_id "MSTRG.79951"; transcript_id "MSTRG.79951.352"; exon_number "61";
chr17	StringTie	exon	80389173	80389367	1000	+	.	gene_id "MSTRG.79951"; transcript_id "MSTRG.79951.352"; exon_number "62";
chr17	StringTie	exon	80389828	80389917	1000	+	.	gene_id "MSTRG.79951"; transcript_id "MSTRG.79951.352"; exon_number "63";
chr17	StringTie	exon	80390012	80390196	1000	+	.	gene_id "MSTRG.79951"; transcript_id "MSTRG.79951.352"; exon_number "64";
chr17	StringTie	exon	80393345	80400204	1000	+	.	gene_id "MSTRG.79951"; transcript_id "MSTRG.79951.352"; exon_number "65";
chr17	StringTie	transcript	80260845	80400388	1000	+	.	gene_id "MSTRG.79951"; transcript_id "MSTRG.79951.353";
chr17	StringTie	exon	80260845	80263778	1000	+	.	gene_id "MSTRG.79951"; transcript_id "MSTRG.79951.353"; exon_number "1";
chr17	StringTie	exon	80273241	80273404	1000	+	.	gene_id "MSTRG.79951"; transcript_id "MSTRG.79951.353"; exon_number "2";
chr17	StringTie	exon	80278764	80278910	1000	+	.	gene_id "MSTRG.79951"; transcript_id "MSTRG.79951.353"; exon_number "3";
chr17	StringTie	exon	80287815	80288084	1000	+	.	gene_id "MSTRG.79951"; transcript_id "MSTRG.79951.353"; exon_number "4";
chr17	StringTie	exon	80288271	80288363	1000	+	.	gene_id "MSTRG.79951"; transcript_id "MSTRG.79951.353"; exon_number "5";
chr17	StringTie	exon	80288633	80288755	1000	+	.	gene_id "MSTRG.79951"; transcript_id "MSTRG.79951.353"; exon_number "6";
chr17	StringTie	exon	80289659	80289837	1000	+	.	gene_id "MSTRG.79951"; transcript_id "MSTRG.79951.353"; exon_number "7";
chr17	StringTie	exon	80290570	80290728	1000	+	.	gene_id "MSTRG.79951"; transcript_id "MSTRG.79951.353"; exon_number "8";
chr17	StringTie	exon	80291628	80291827	1000	+	.	gene_id "MSTRG.79951"; transcript_id "MSTRG.79951.353"; exon_number "9";
chr17	StringTie	exon	80294121	80295003	1000	+	.	gene_id "MSTRG.79951"; transcript_id "MSTRG.79951.353"; exon_number "10";
chr17	StringTie	exon	80295557	80295813	1000	+	.	gene_id "MSTRG.79951"; transcript_id "MSTRG.79951.353"; exon_number "11";
chr17	StringTie	exon	80298321	80298518	1000	+	.	gene_id "MSTRG.79951"; transcript_id "MSTRG.79951.353"; exon_number "12";
chr17	StringTie	exon	80306252	80306468	1000	+	.	gene_id "MSTRG.79951"; transcript_id "MSTRG.79951.353"; exon_number "13";
chr17	StringTie	exon	80307128	80307201	1000	+	.	gene_id "MSTRG.79951"; transcript_id "MSTRG.79951.353"; exon_number "14";
chr17	StringTie	exon	80309018	80309171	1000	+	.	gene_id "MSTRG.79951"; transcript_id "MSTRG.79951.353"; exon_number "15";
chr17	StringTie	exon	80313012	80313167	1000	+	.	gene_id "MSTRG.79951"; transcript_id "MSTRG.79951.353"; exon_number "16";
chr17	StringTie	exon	80317188	80325198	1000	+	.	gene_id "MSTRG.79951"; transcript_id "MSTRG.79951.353"; exon_number "17";
chr17	StringTie	exon	80327816	80327989	1000	+	.	gene_id "MSTRG.79951"; transcript_id "MSTRG.79951.353"; exon_number "18";
chr17	StringTie	exon	80328328	80328477	1000	+	.	gene_id "MSTRG.79951"; transcript_id "MSTRG.79951.353"; exon_number "19";
chr17	StringTie	exon	80332006	80332631	1000	+	.	gene_id "MSTRG.79951"; transcript_id "MSTRG.79951.353"; exon_number "20";
chr17	StringTie	exon	80334105	80334270	1000	+	.	gene_id "MSTRG.79951"; transcript_id "MSTRG.79951.353"; exon_number "21";
chr17	StringTie	exon	80336161	80337726	1000	+	.	gene_id "MSTRG.79951"; transcript_id "MSTRG.79951.353"; exon_number "22";
chr17	StringTie	exon	80337833	80337997	1000	+	.	gene_id "MSTRG.79951"; transcript_id "MSTRG.79951.353"; exon_number "23";
chr17	StringTie	exon	80339201	80340356	1000	+	.	gene_id "MSTRG.79951"; transcript_id "MSTRG.79951.353"; exon_number "24";
chr17	StringTie	exon	80343132	80343325	1000	+	.	gene_id "MSTRG.79951"; transcript_id "MSTRG.79951.353"; exon_number "25";
chr17	StringTie	exon	80343857	80344015	1000	+	.	gene_id "MSTRG.79951"; transcript_id "MSTRG.79951.353"; exon_number "26";
chr17	StringTie	exon	80344678	80348286	1000	+	.	gene_id "MSTRG.79951"; transcript_id "MSTRG.79951.353"; exon_number "27";
chr17	StringTie	exon	80349770	80349906	1000	+	.	gene_id "MSTRG.79951"; transcript_id "MSTRG.79951.353"; exon_number "28";
chr17	StringTie	exon	80350301	80350396	1000	+	.	gene_id "MSTRG.79951"; transcript_id "MSTRG.79951.353"; exon_number "29";
chr17	StringTie	exon	80351685	80351803	1000	+	.	gene_id "MSTRG.79951"; transcript_id "MSTRG.79951.353"; exon_number "30";
chr17	StringTie	exon	80352940	80353059	1000	+	.	gene_id "MSTRG.79951"; transcript_id "MSTRG.79951.353"; exon_number "31";
chr17	StringTie	exon	80353512	80353666	1000	+	.	gene_id "MSTRG.79951"; transcript_id "MSTRG.79951.353"; exon_number "32";
chr17	StringTie	exon	80354019	80354166	1000	+	.	gene_id "MSTRG.79951"; transcript_id "MSTRG.79951.353"; exon_number "33";
chr17	StringTie	exon	80354441	80354576	1000	+	.	gene_id "MSTRG.79951"; transcript_id "MSTRG.79951.353"; exon_number "34";
chr17	StringTie	exon	80358288	80358479	1000	+	.	gene_id "MSTRG.79951"; transcript_id "MSTRG.79951.353"; exon_number "35";
chr17	StringTie	exon	80360061	80360206	1000	+	.	gene_id "MSTRG.79951"; transcript_id "MSTRG.79951.353"; exon_number "36";
chr17	StringTie	exon	80361734	80361888	1000	+	.	gene_id "MSTRG.79951"; transcript_id "MSTRG.79951.353"; exon_number "37";
chr17	StringTie	exon	80363102	80363314	1000	+	.	gene_id "MSTRG.79951"; transcript_id "MSTRG.79951.353"; exon_number "38";
chr17	StringTie	exon	80363609	80363790	1000	+	.	gene_id "MSTRG.79951"; transcript_id "MSTRG.79951.353"; exon_number "39";
chr17	StringTie	exon	80364433	80364553	1000	+	.	gene_id "MSTRG.79951"; transcript_id "MSTRG.79951.353"; exon_number "40";
chr17	StringTie	exon	80367748	80367848	1000	+	.	gene_id "MSTRG.79951"; transcript_id "MSTRG.79951.353"; exon_number "41";
chr17	StringTie	exon	80367961	80368143	1000	+	.	gene_id "MSTRG.79951"; transcript_id "MSTRG.79951.353"; exon_number "42";
chr17	StringTie	exon	80369502	80369671	1000	+	.	gene_id "MSTRG.79951"; transcript_id "MSTRG.79951.353"; exon_number "43";
chr17	StringTie	exon	80369768	80369867	1000	+	.	gene_id "MSTRG.79951"; transcript_id "MSTRG.79951.353"; exon_number "44";
chr17	StringTie	exon	80371874	80371985	1000	+	.	gene_id "MSTRG.79951"; transcript_id "MSTRG.79951.353"; exon_number "45";
chr17	StringTie	exon	80372521	80372734	1000	+	.	gene_id "MSTRG.79951"; transcript_id "MSTRG.79951.353"; exon_number "46";
chr17	StringTie	exon	80372975	80373165	1000	+	.	gene_id "MSTRG.79951"; transcript_id "MSTRG.79951.353"; exon_number "47";
chr17	StringTie	exon	80374458	80374589	1000	+	.	gene_id "MSTRG.79951"; transcript_id "MSTRG.79951.353"; exon_number "48";
chr17	StringTie	exon	80375760	80375870	1000	+	.	gene_id "MSTRG.79951"; transcript_id "MSTRG.79951.353"; exon_number "49";
chr17	StringTie	exon	80376301	80376543	1000	+	.	gene_id "MSTRG.79951"; transcript_id "MSTRG.79951.353"; exon_number "50";
chr17	StringTie	exon	80376882	80376963	1000	+	.	gene_id "MSTRG.79951"; transcript_id "MSTRG.79951.353"; exon_number "51";
chr17	StringTie	exon	80377762	80377796	1000	+	.	gene_id "MSTRG.79951"; transcript_id "MSTRG.79951.353"; exon_number "52";
chr17	StringTie	exon	80379620	80379714	1000	+	.	gene_id "MSTRG.79951"; transcript_id "MSTRG.79951.353"; exon_number "53";
chr17	StringTie	exon	80380831	80380987	1000	+	.	gene_id "MSTRG.79951"; transcript_id "MSTRG.79951.353"; exon_number "54";
chr17	StringTie	exon	80381547	80381727	1000	+	.	gene_id "MSTRG.79951"; transcript_id "MSTRG.79951.353"; exon_number "55";
chr17	StringTie	exon	80382979	80383070	1000	+	.	gene_id "MSTRG.79951"; transcript_id "MSTRG.79951.353"; exon_number "56";
chr17	StringTie	exon	80383677	80383928	1000	+	.	gene_id "MSTRG.79951"; transcript_id "MSTRG.79951.353"; exon_number "57";
chr17	StringTie	exon	80385039	80385171	1000	+	.	gene_id "MSTRG.79951"; transcript_id "MSTRG.79951.353"; exon_number "58";
chr17	StringTie	exon	80385538	80385621	1000	+	.	gene_id "MSTRG.79951"; transcript_id "MSTRG.79951.353"; exon_number "59";
chr17	StringTie	exon	80386250	80386430	1000	+	.	gene_id "MSTRG.79951"; transcript_id "MSTRG.79951.353"; exon_number "60";
chr17	StringTie	exon	80386690	80386891	1000	+	.	gene_id "MSTRG.79951"; transcript_id "MSTRG.79951.353"; exon_number "61";
chr17	StringTie	exon	80388612	80388689	1000	+	.	gene_id "MSTRG.79951"; transcript_id "MSTRG.79951.353"; exon_number "62";
chr17	StringTie	exon	80389173	80389367	1000	+	.	gene_id "MSTRG.79951"; transcript_id "MSTRG.79951.353"; exon_number "63";
chr17	StringTie	exon	80389828	80389917	1000	+	.	gene_id "MSTRG.79951"; transcript_id "MSTRG.79951.353"; exon_number "64";
chr17	StringTie	exon	80390012	80390196	1000	+	.	gene_id "MSTRG.79951"; transcript_id "MSTRG.79951.353"; exon_number "65";
chr17	StringTie	exon	80393345	80400388	1000	+	.	gene_id "MSTRG.79951"; transcript_id "MSTRG.79951.353"; exon_number "66";
chr17	StringTie	transcript	80260846	80400173	1000	+	.	gene_id "MSTRG.79951"; transcript_id "MSTRG.79951.354";
chr17	StringTie	exon	80260846	80260902	1000	+	.	gene_id "MSTRG.79951"; transcript_id "MSTRG.79951.354"; exon_number "1";
chr17	StringTie	exon	80263663	80263778	1000	+	.	gene_id "MSTRG.79951"; transcript_id "MSTRG.79951.354"; exon_number "2";
chr17	StringTie	exon	80273241	80273404	1000	+	.	gene_id "MSTRG.79951"; transcript_id "MSTRG.79951.354"; exon_number "3";
chr17	StringTie	exon	80287815	80288363	1000	+	.	gene_id "MSTRG.79951"; transcript_id "MSTRG.79951.354"; exon_number "4";
chr17	StringTie	exon	80288633	80288755	1000	+	.	gene_id "MSTRG.79951"; transcript_id "MSTRG.79951.354"; exon_number "5";
chr17	StringTie	exon	80289659	80289837	1000	+	.	gene_id "MSTRG.79951"; transcript_id "MSTRG.79951.354"; exon_number "6";
chr17	StringTie	exon	80290570	80290728	1000	+	.	gene_id "MSTRG.79951"; transcript_id "MSTRG.79951.354"; exon_number "7";
chr17	StringTie	exon	80291628	80291827	1000	+	.	gene_id "MSTRG.79951"; transcript_id "MSTRG.79951.354"; exon_number "8";
chr17	StringTie	exon	80294720	80295003	1000	+	.	gene_id "MSTRG.79951"; transcript_id "MSTRG.79951.354"; exon_number "9";
chr17	StringTie	exon	80295557	80295813	1000	+	.	gene_id "MSTRG.79951"; transcript_id "MSTRG.79951.354"; exon_number "10";
chr17	StringTie	exon	80298321	80298518	1000	+	.	gene_id "MSTRG.79951"; transcript_id "MSTRG.79951.354"; exon_number "11";
chr17	StringTie	exon	80306252	80306468	1000	+	.	gene_id "MSTRG.79951"; transcript_id "MSTRG.79951.354"; exon_number "12";
chr17	StringTie	exon	80307128	80307201	1000	+	.	gene_id "MSTRG.79951"; transcript_id "MSTRG.79951.354"; exon_number "13";
chr17	StringTie	exon	80309018	80309171	1000	+	.	gene_id "MSTRG.79951"; transcript_id "MSTRG.79951.354"; exon_number "14";
chr17	StringTie	exon	80313012	80313167	1000	+	.	gene_id "MSTRG.79951"; transcript_id "MSTRG.79951.354"; exon_number "15";
chr17	StringTie	exon	80317188	80317277	1000	+	.	gene_id "MSTRG.79951"; transcript_id "MSTRG.79951.354"; exon_number "16";
chr17	StringTie	exon	80319190	80319312	1000	+	.	gene_id "MSTRG.79951"; transcript_id "MSTRG.79951.354"; exon_number "17";
chr17	StringTie	exon	80325030	80325198	1000	+	.	gene_id "MSTRG.79951"; transcript_id "MSTRG.79951.354"; exon_number "18";
chr17	StringTie	exon	80327816	80327989	1000	+	.	gene_id "MSTRG.79951"; transcript_id "MSTRG.79951.354"; exon_number "19";
chr17	StringTie	exon	80328328	80328477	1000	+	.	gene_id "MSTRG.79951"; transcript_id "MSTRG.79951.354"; exon_number "20";
chr17	StringTie	exon	80332006	80332631	1000	+	.	gene_id "MSTRG.79951"; transcript_id "MSTRG.79951.354"; exon_number "21";
chr17	StringTie	exon	80334105	80334270	1000	+	.	gene_id "MSTRG.79951"; transcript_id "MSTRG.79951.354"; exon_number "22";
chr17	StringTie	exon	80336161	80336378	1000	+	.	gene_id "MSTRG.79951"; transcript_id "MSTRG.79951.354"; exon_number "23";
chr17	StringTie	exon	80337586	80337726	1000	+	.	gene_id "MSTRG.79951"; transcript_id "MSTRG.79951.354"; exon_number "24";
chr17	StringTie	exon	80337833	80337997	1000	+	.	gene_id "MSTRG.79951"; transcript_id "MSTRG.79951.354"; exon_number "25";
chr17	StringTie	exon	80339201	80340356	1000	+	.	gene_id "MSTRG.79951"; transcript_id "MSTRG.79951.354"; exon_number "26";
chr17	StringTie	exon	80343132	80343325	1000	+	.	gene_id "MSTRG.79951"; transcript_id "MSTRG.79951.354"; exon_number "27";
chr17	StringTie	exon	80343857	80344015	1000	+	.	gene_id "MSTRG.79951"; transcript_id "MSTRG.79951.354"; exon_number "28";
chr17	StringTie	exon	80344678	80348286	1000	+	.	gene_id "MSTRG.79951"; transcript_id "MSTRG.79951.354"; exon_number "29";
chr17	StringTie	exon	80349770	80349906	1000	+	.	gene_id "MSTRG.79951"; transcript_id "MSTRG.79951.354"; exon_number "30";
chr17	StringTie	exon	80350301	80350396	1000	+	.	gene_id "MSTRG.79951"; transcript_id "MSTRG.79951.354"; exon_number "31";
chr17	StringTie	exon	80351685	80351803	1000	+	.	gene_id "MSTRG.79951"; transcript_id "MSTRG.79951.354"; exon_number "32";
chr17	StringTie	exon	80352940	80353059	1000	+	.	gene_id "MSTRG.79951"; transcript_id "MSTRG.79951.354"; exon_number "33";
chr17	StringTie	exon	80353512	80353666	1000	+	.	gene_id "MSTRG.79951"; transcript_id "MSTRG.79951.354"; exon_number "34";
chr17	StringTie	exon	80354019	80354166	1000	+	.	gene_id "MSTRG.79951"; transcript_id "MSTRG.79951.354"; exon_number "35";
chr17	StringTie	exon	80354441	80354576	1000	+	.	gene_id "MSTRG.79951"; transcript_id "MSTRG.79951.354"; exon_number "36";
chr17	StringTie	exon	80358288	80358479	1000	+	.	gene_id "MSTRG.79951"; transcript_id "MSTRG.79951.354"; exon_number "37";
chr17	StringTie	exon	80360061	80360206	1000	+	.	gene_id "MSTRG.79951"; transcript_id "MSTRG.79951.354"; exon_number "38";
chr17	StringTie	exon	80361734	80361888	1000	+	.	gene_id "MSTRG.79951"; transcript_id "MSTRG.79951.354"; exon_number "39";
chr17	StringTie	exon	80363102	80363314	1000	+	.	gene_id "MSTRG.79951"; transcript_id "MSTRG.79951.354"; exon_number "40";
chr17	StringTie	exon	80363609	80363790	1000	+	.	gene_id "MSTRG.79951"; transcript_id "MSTRG.79951.354"; exon_number "41";
chr17	StringTie	exon	80364433	80364553	1000	+	.	gene_id "MSTRG.79951"; transcript_id "MSTRG.79951.354"; exon_number "42";
chr17	StringTie	exon	80365999	80366213	1000	+	.	gene_id "MSTRG.79951"; transcript_id "MSTRG.79951.354"; exon_number "43";
chr17	StringTie	exon	80367748	80367848	1000	+	.	gene_id "MSTRG.79951"; transcript_id "MSTRG.79951.354"; exon_number "44";
chr17	StringTie	exon	80367961	80368143	1000	+	.	gene_id "MSTRG.79951"; transcript_id "MSTRG.79951.354"; exon_number "45";
chr17	StringTie	exon	80369502	80369671	1000	+	.	gene_id "MSTRG.79951"; transcript_id "MSTRG.79951.354"; exon_number "46";
chr17	StringTie	exon	80369768	80369867	1000	+	.	gene_id "MSTRG.79951"; transcript_id "MSTRG.79951.354"; exon_number "47";
chr17	StringTie	exon	80371874	80371985	1000	+	.	gene_id "MSTRG.79951"; transcript_id "MSTRG.79951.354"; exon_number "48";
chr17	StringTie	exon	80372521	80372734	1000	+	.	gene_id "MSTRG.79951"; transcript_id "MSTRG.79951.354"; exon_number "49";
chr17	StringTie	exon	80372975	80373165	1000	+	.	gene_id "MSTRG.79951"; transcript_id "MSTRG.79951.354"; exon_number "50";
chr17	StringTie	exon	80374458	80374589	1000	+	.	gene_id "MSTRG.79951"; transcript_id "MSTRG.79951.354"; exon_number "51";
chr17	StringTie	exon	80375760	80375870	1000	+	.	gene_id "MSTRG.79951"; transcript_id "MSTRG.79951.354"; exon_number "52";
chr17	StringTie	exon	80376301	80376543	1000	+	.	gene_id "MSTRG.79951"; transcript_id "MSTRG.79951.354"; exon_number "53";
chr17	StringTie	exon	80376882	80376963	1000	+	.	gene_id "MSTRG.79951"; transcript_id "MSTRG.79951.354"; exon_number "54";
chr17	StringTie	exon	80377762	80377796	1000	+	.	gene_id "MSTRG.79951"; transcript_id "MSTRG.79951.354"; exon_number "55";
chr17	StringTie	exon	80379620	80380987	1000	+	.	gene_id "MSTRG.79951"; transcript_id "MSTRG.79951.354"; exon_number "56";
chr17	StringTie	exon	80381547	80383070	1000	+	.	gene_id "MSTRG.79951"; transcript_id "MSTRG.79951.354"; exon_number "57";
chr17	StringTie	exon	80383677	80383928	1000	+	.	gene_id "MSTRG.79951"; transcript_id "MSTRG.79951.354"; exon_number "58";
chr17	StringTie	exon	80385039	80385171	1000	+	.	gene_id "MSTRG.79951"; transcript_id "MSTRG.79951.354"; exon_number "59";
chr17	StringTie	exon	80385538	80385621	1000	+	.	gene_id "MSTRG.79951"; transcript_id "MSTRG.79951.354"; exon_number "60";
chr17	StringTie	exon	80386250	80386430	1000	+	.	gene_id "MSTRG.79951"; transcript_id "MSTRG.79951.354"; exon_number "61";
chr17	StringTie	exon	80386690	80386891	1000	+	.	gene_id "MSTRG.79951"; transcript_id "MSTRG.79951.354"; exon_number "62";
chr17	StringTie	exon	80388612	80388689	1000	+	.	gene_id "MSTRG.79951"; transcript_id "MSTRG.79951.354"; exon_number "63";
chr17	StringTie	exon	80389173	80389367	1000	+	.	gene_id "MSTRG.79951"; transcript_id "MSTRG.79951.354"; exon_number "64";
chr17	StringTie	exon	80389828	80389917	1000	+	.	gene_id "MSTRG.79951"; transcript_id "MSTRG.79951.354"; exon_number "65";
chr17	StringTie	exon	80390012	80390196	1000	+	.	gene_id "MSTRG.79951"; transcript_id "MSTRG.79951.354"; exon_number "66";
chr17	StringTie	exon	80393345	80400173	1000	+	.	gene_id "MSTRG.79951"; transcript_id "MSTRG.79951.354"; exon_number "67";
chr17	StringTie	transcript	80260846	80400277	1000	+	.	gene_id "MSTRG.79951"; transcript_id "MSTRG.79951.355";
chr17	StringTie	exon	80260846	80260902	1000	+	.	gene_id "MSTRG.79951"; transcript_id "MSTRG.79951.355"; exon_number "1";
chr17	StringTie	exon	80263663	80263778	1000	+	.	gene_id "MSTRG.79951"; transcript_id "MSTRG.79951.355"; exon_number "2";
chr17	StringTie	exon	80273241	80273404	1000	+	.	gene_id "MSTRG.79951"; transcript_id "MSTRG.79951.355"; exon_number "3";
chr17	StringTie	exon	80278764	80278910	1000	+	.	gene_id "MSTRG.79951"; transcript_id "MSTRG.79951.355"; exon_number "4";
chr17	StringTie	exon	80287815	80288363	1000	+	.	gene_id "MSTRG.79951"; transcript_id "MSTRG.79951.355"; exon_number "5";
chr17	StringTie	exon	80288633	80288755	1000	+	.	gene_id "MSTRG.79951"; transcript_id "MSTRG.79951.355"; exon_number "6";
chr17	StringTie	exon	80289659	80289837	1000	+	.	gene_id "MSTRG.79951"; transcript_id "MSTRG.79951.355"; exon_number "7";
chr17	StringTie	exon	80290570	80290728	1000	+	.	gene_id "MSTRG.79951"; transcript_id "MSTRG.79951.355"; exon_number "8";
chr17	StringTie	exon	80291628	80291827	1000	+	.	gene_id "MSTRG.79951"; transcript_id "MSTRG.79951.355"; exon_number "9";
chr17	StringTie	exon	80294720	80295003	1000	+	.	gene_id "MSTRG.79951"; transcript_id "MSTRG.79951.355"; exon_number "10";
chr17	StringTie	exon	80295557	80295813	1000	+	.	gene_id "MSTRG.79951"; transcript_id "MSTRG.79951.355"; exon_number "11";
chr17	StringTie	exon	80298321	80298518	1000	+	.	gene_id "MSTRG.79951"; transcript_id "MSTRG.79951.355"; exon_number "12";
chr17	StringTie	exon	80306252	80306468	1000	+	.	gene_id "MSTRG.79951"; transcript_id "MSTRG.79951.355"; exon_number "13";
chr17	StringTie	exon	80307128	80307201	1000	+	.	gene_id "MSTRG.79951"; transcript_id "MSTRG.79951.355"; exon_number "14";
chr17	StringTie	exon	80309018	80309171	1000	+	.	gene_id "MSTRG.79951"; transcript_id "MSTRG.79951.355"; exon_number "15";
chr17	StringTie	exon	80313012	80313167	1000	+	.	gene_id "MSTRG.79951"; transcript_id "MSTRG.79951.355"; exon_number "16";
chr17	StringTie	exon	80317188	80317277	1000	+	.	gene_id "MSTRG.79951"; transcript_id "MSTRG.79951.355"; exon_number "17";
chr17	StringTie	exon	80319190	80319312	1000	+	.	gene_id "MSTRG.79951"; transcript_id "MSTRG.79951.355"; exon_number "18";
chr17	StringTie	exon	80325030	80325198	1000	+	.	gene_id "MSTRG.79951"; transcript_id "MSTRG.79951.355"; exon_number "19";
chr17	StringTie	exon	80327816	80327989	1000	+	.	gene_id "MSTRG.79951"; transcript_id "MSTRG.79951.355"; exon_number "20";
chr17	StringTie	exon	80328328	80328477	1000	+	.	gene_id "MSTRG.79951"; transcript_id "MSTRG.79951.355"; exon_number "21";
chr17	StringTie	exon	80332006	80332631	1000	+	.	gene_id "MSTRG.79951"; transcript_id "MSTRG.79951.355"; exon_number "22";
chr17	StringTie	exon	80334105	80334270	1000	+	.	gene_id "MSTRG.79951"; transcript_id "MSTRG.79951.355"; exon_number "23";
chr17	StringTie	exon	80336161	80336378	1000	+	.	gene_id "MSTRG.79951"; transcript_id "MSTRG.79951.355"; exon_number "24";
chr17	StringTie	exon	80337586	80337726	1000	+	.	gene_id "MSTRG.79951"; transcript_id "MSTRG.79951.355"; exon_number "25";
chr17	StringTie	exon	80337833	80337997	1000	+	.	gene_id "MSTRG.79951"; transcript_id "MSTRG.79951.355"; exon_number "26";
chr17	StringTie	exon	80339201	80340356	1000	+	.	gene_id "MSTRG.79951"; transcript_id "MSTRG.79951.355"; exon_number "27";
chr17	StringTie	exon	80343132	80343325	1000	+	.	gene_id "MSTRG.79951"; transcript_id "MSTRG.79951.355"; exon_number "28";
chr17	StringTie	exon	80343857	80344015	1000	+	.	gene_id "MSTRG.79951"; transcript_id "MSTRG.79951.355"; exon_number "29";
chr17	StringTie	exon	80344678	80348286	1000	+	.	gene_id "MSTRG.79951"; transcript_id "MSTRG.79951.355"; exon_number "30";
chr17	StringTie	exon	80349770	80349906	1000	+	.	gene_id "MSTRG.79951"; transcript_id "MSTRG.79951.355"; exon_number "31";
chr17	StringTie	exon	80350301	80350396	1000	+	.	gene_id "MSTRG.79951"; transcript_id "MSTRG.79951.355"; exon_number "32";
chr17	StringTie	exon	80351685	80351803	1000	+	.	gene_id "MSTRG.79951"; transcript_id "MSTRG.79951.355"; exon_number "33";
chr17	StringTie	exon	80352940	80353059	1000	+	.	gene_id "MSTRG.79951"; transcript_id "MSTRG.79951.355"; exon_number "34";
chr17	StringTie	exon	80353512	80353666	1000	+	.	gene_id "MSTRG.79951"; transcript_id "MSTRG.79951.355"; exon_number "35";
chr17	StringTie	exon	80354019	80354166	1000	+	.	gene_id "MSTRG.79951"; transcript_id "MSTRG.79951.355"; exon_number "36";
chr17	StringTie	exon	80354441	80354576	1000	+	.	gene_id "MSTRG.79951"; transcript_id "MSTRG.79951.355"; exon_number "37";
chr17	StringTie	exon	80358288	80358479	1000	+	.	gene_id "MSTRG.79951"; transcript_id "MSTRG.79951.355"; exon_number "38";
chr17	StringTie	exon	80360061	80360206	1000	+	.	gene_id "MSTRG.79951"; transcript_id "MSTRG.79951.355"; exon_number "39";
chr17	StringTie	exon	80361734	80361888	1000	+	.	gene_id "MSTRG.79951"; transcript_id "MSTRG.79951.355"; exon_number "40";
chr17	StringTie	exon	80363102	80363314	1000	+	.	gene_id "MSTRG.79951"; transcript_id "MSTRG.79951.355"; exon_number "41";
chr17	StringTie	exon	80363609	80363790	1000	+	.	gene_id "MSTRG.79951"; transcript_id "MSTRG.79951.355"; exon_number "42";
chr17	StringTie	exon	80364433	80364553	1000	+	.	gene_id "MSTRG.79951"; transcript_id "MSTRG.79951.355"; exon_number "43";
chr17	StringTie	exon	80367748	80367848	1000	+	.	gene_id "MSTRG.79951"; transcript_id "MSTRG.79951.355"; exon_number "44";
chr17	StringTie	exon	80367961	80368143	1000	+	.	gene_id "MSTRG.79951"; transcript_id "MSTRG.79951.355"; exon_number "45";
chr17	StringTie	exon	80369502	80369671	1000	+	.	gene_id "MSTRG.79951"; transcript_id "MSTRG.79951.355"; exon_number "46";
chr17	StringTie	exon	80369768	80369867	1000	+	.	gene_id "MSTRG.79951"; transcript_id "MSTRG.79951.355"; exon_number "47";
chr17	StringTie	exon	80371874	80371985	1000	+	.	gene_id "MSTRG.79951"; transcript_id "MSTRG.79951.355"; exon_number "48";
chr17	StringTie	exon	80372521	80372734	1000	+	.	gene_id "MSTRG.79951"; transcript_id "MSTRG.79951.355"; exon_number "49";
chr17	StringTie	exon	80372975	80373165	1000	+	.	gene_id "MSTRG.79951"; transcript_id "MSTRG.79951.355"; exon_number "50";
chr17	StringTie	exon	80374458	80374589	1000	+	.	gene_id "MSTRG.79951"; transcript_id "MSTRG.79951.355"; exon_number "51";
chr17	StringTie	exon	80375760	80375870	1000	+	.	gene_id "MSTRG.79951"; transcript_id "MSTRG.79951.355"; exon_number "52";
chr17	StringTie	exon	80376301	80376543	1000	+	.	gene_id "MSTRG.79951"; transcript_id "MSTRG.79951.355"; exon_number "53";
chr17	StringTie	exon	80376882	80376963	1000	+	.	gene_id "MSTRG.79951"; transcript_id "MSTRG.79951.355"; exon_number "54";
chr17	StringTie	exon	80377762	80377796	1000	+	.	gene_id "MSTRG.79951"; transcript_id "MSTRG.79951.355"; exon_number "55";
chr17	StringTie	exon	80379620	80379714	1000	+	.	gene_id "MSTRG.79951"; transcript_id "MSTRG.79951.355"; exon_number "56";
chr17	StringTie	exon	80380831	80380987	1000	+	.	gene_id "MSTRG.79951"; transcript_id "MSTRG.79951.355"; exon_number "57";
chr17	StringTie	exon	80381547	80381727	1000	+	.	gene_id "MSTRG.79951"; transcript_id "MSTRG.79951.355"; exon_number "58";
chr17	StringTie	exon	80382979	80383070	1000	+	.	gene_id "MSTRG.79951"; transcript_id "MSTRG.79951.355"; exon_number "59";
chr17	StringTie	exon	80383677	80383928	1000	+	.	gene_id "MSTRG.79951"; transcript_id "MSTRG.79951.355"; exon_number "60";
chr17	StringTie	exon	80385039	80385171	1000	+	.	gene_id "MSTRG.79951"; transcript_id "MSTRG.79951.355"; exon_number "61";
chr17	StringTie	exon	80385538	80385621	1000	+	.	gene_id "MSTRG.79951"; transcript_id "MSTRG.79951.355"; exon_number "62";
chr17	StringTie	exon	80386250	80386430	1000	+	.	gene_id "MSTRG.79951"; transcript_id "MSTRG.79951.355"; exon_number "63";
chr17	StringTie	exon	80386690	80386891	1000	+	.	gene_id "MSTRG.79951"; transcript_id "MSTRG.79951.355"; exon_number "64";
chr17	StringTie	exon	80388612	80388689	1000	+	.	gene_id "MSTRG.79951"; transcript_id "MSTRG.79951.355"; exon_number "65";
chr17	StringTie	exon	80389173	80389367	1000	+	.	gene_id "MSTRG.79951"; transcript_id "MSTRG.79951.355"; exon_number "66";
chr17	StringTie	exon	80389828	80389917	1000	+	.	gene_id "MSTRG.79951"; transcript_id "MSTRG.79951.355"; exon_number "67";
chr17	StringTie	exon	80390012	80390196	1000	+	.	gene_id "MSTRG.79951"; transcript_id "MSTRG.79951.355"; exon_number "68";
chr17	StringTie	exon	80393345	80398047	1000	+	.	gene_id "MSTRG.79951"; transcript_id "MSTRG.79951.355"; exon_number "69";
chr17	StringTie	exon	80400148	80400277	1000	+	.	gene_id "MSTRG.79951"; transcript_id "MSTRG.79951.355"; exon_number "70";
chr17	StringTie	transcript	80260850	80400183	1000	+	.	gene_id "MSTRG.79951"; transcript_id "MSTRG.79951.356";
chr17	StringTie	exon	80260850	80260902	1000	+	.	gene_id "MSTRG.79951"; transcript_id "MSTRG.79951.356"; exon_number "1";
chr17	StringTie	exon	80263663	80263778	1000	+	.	gene_id "MSTRG.79951"; transcript_id "MSTRG.79951.356"; exon_number "2";
chr17	StringTie	exon	80273241	80273404	1000	+	.	gene_id "MSTRG.79951"; transcript_id "MSTRG.79951.356"; exon_number "3";
chr17	StringTie	exon	80287815	80288363	1000	+	.	gene_id "MSTRG.79951"; transcript_id "MSTRG.79951.356"; exon_number "4";
chr17	StringTie	exon	80288633	80288755	1000	+	.	gene_id "MSTRG.79951"; transcript_id "MSTRG.79951.356"; exon_number "5";
chr17	StringTie	exon	80289659	80289837	1000	+	.	gene_id "MSTRG.79951"; transcript_id "MSTRG.79951.356"; exon_number "6";
chr17	StringTie	exon	80290570	80290728	1000	+	.	gene_id "MSTRG.79951"; transcript_id "MSTRG.79951.356"; exon_number "7";
chr17	StringTie	exon	80291628	80291827	1000	+	.	gene_id "MSTRG.79951"; transcript_id "MSTRG.79951.356"; exon_number "8";
chr17	StringTie	exon	80294720	80295003	1000	+	.	gene_id "MSTRG.79951"; transcript_id "MSTRG.79951.356"; exon_number "9";
chr17	StringTie	exon	80295557	80295813	1000	+	.	gene_id "MSTRG.79951"; transcript_id "MSTRG.79951.356"; exon_number "10";
chr17	StringTie	exon	80298321	80298518	1000	+	.	gene_id "MSTRG.79951"; transcript_id "MSTRG.79951.356"; exon_number "11";
chr17	StringTie	exon	80306252	80306468	1000	+	.	gene_id "MSTRG.79951"; transcript_id "MSTRG.79951.356"; exon_number "12";
chr17	StringTie	exon	80307128	80307201	1000	+	.	gene_id "MSTRG.79951"; transcript_id "MSTRG.79951.356"; exon_number "13";
chr17	StringTie	exon	80309018	80309171	1000	+	.	gene_id "MSTRG.79951"; transcript_id "MSTRG.79951.356"; exon_number "14";
chr17	StringTie	exon	80313012	80313167	1000	+	.	gene_id "MSTRG.79951"; transcript_id "MSTRG.79951.356"; exon_number "15";
chr17	StringTie	exon	80317188	80317277	1000	+	.	gene_id "MSTRG.79951"; transcript_id "MSTRG.79951.356"; exon_number "16";
chr17	StringTie	exon	80319190	80319312	1000	+	.	gene_id "MSTRG.79951"; transcript_id "MSTRG.79951.356"; exon_number "17";
chr17	StringTie	exon	80325030	80325198	1000	+	.	gene_id "MSTRG.79951"; transcript_id "MSTRG.79951.356"; exon_number "18";
chr17	StringTie	exon	80327816	80327989	1000	+	.	gene_id "MSTRG.79951"; transcript_id "MSTRG.79951.356"; exon_number "19";
chr17	StringTie	exon	80328328	80328477	1000	+	.	gene_id "MSTRG.79951"; transcript_id "MSTRG.79951.356"; exon_number "20";
chr17	StringTie	exon	80332006	80332631	1000	+	.	gene_id "MSTRG.79951"; transcript_id "MSTRG.79951.356"; exon_number "21";
chr17	StringTie	exon	80334105	80334270	1000	+	.	gene_id "MSTRG.79951"; transcript_id "MSTRG.79951.356"; exon_number "22";
chr17	StringTie	exon	80336161	80336378	1000	+	.	gene_id "MSTRG.79951"; transcript_id "MSTRG.79951.356"; exon_number "23";
chr17	StringTie	exon	80337586	80337726	1000	+	.	gene_id "MSTRG.79951"; transcript_id "MSTRG.79951.356"; exon_number "24";
chr17	StringTie	exon	80337833	80337997	1000	+	.	gene_id "MSTRG.79951"; transcript_id "MSTRG.79951.356"; exon_number "25";
chr17	StringTie	exon	80339201	80340356	1000	+	.	gene_id "MSTRG.79951"; transcript_id "MSTRG.79951.356"; exon_number "26";
chr17	StringTie	exon	80343132	80343325	1000	+	.	gene_id "MSTRG.79951"; transcript_id "MSTRG.79951.356"; exon_number "27";
chr17	StringTie	exon	80343857	80344015	1000	+	.	gene_id "MSTRG.79951"; transcript_id "MSTRG.79951.356"; exon_number "28";
chr17	StringTie	exon	80344678	80348286	1000	+	.	gene_id "MSTRG.79951"; transcript_id "MSTRG.79951.356"; exon_number "29";
chr17	StringTie	exon	80349770	80349906	1000	+	.	gene_id "MSTRG.79951"; transcript_id "MSTRG.79951.356"; exon_number "30";
chr17	StringTie	exon	80350301	80350396	1000	+	.	gene_id "MSTRG.79951"; transcript_id "MSTRG.79951.356"; exon_number "31";
chr17	StringTie	exon	80351685	80351803	1000	+	.	gene_id "MSTRG.79951"; transcript_id "MSTRG.79951.356"; exon_number "32";
chr17	StringTie	exon	80352940	80353059	1000	+	.	gene_id "MSTRG.79951"; transcript_id "MSTRG.79951.356"; exon_number "33";
chr17	StringTie	exon	80353512	80353630	1000	+	.	gene_id "MSTRG.79951"; transcript_id "MSTRG.79951.356"; exon_number "34";
chr17	StringTie	exon	80354019	80354166	1000	+	.	gene_id "MSTRG.79951"; transcript_id "MSTRG.79951.356"; exon_number "35";
chr17	StringTie	exon	80354441	80354576	1000	+	.	gene_id "MSTRG.79951"; transcript_id "MSTRG.79951.356"; exon_number "36";
chr17	StringTie	exon	80358288	80358479	1000	+	.	gene_id "MSTRG.79951"; transcript_id "MSTRG.79951.356"; exon_number "37";
chr17	StringTie	exon	80360061	80360206	1000	+	.	gene_id "MSTRG.79951"; transcript_id "MSTRG.79951.356"; exon_number "38";
chr17	StringTie	exon	80361734	80361888	1000	+	.	gene_id "MSTRG.79951"; transcript_id "MSTRG.79951.356"; exon_number "39";
chr17	StringTie	exon	80363102	80363314	1000	+	.	gene_id "MSTRG.79951"; transcript_id "MSTRG.79951.356"; exon_number "40";
chr17	StringTie	exon	80363609	80363790	1000	+	.	gene_id "MSTRG.79951"; transcript_id "MSTRG.79951.356"; exon_number "41";
chr17	StringTie	exon	80364433	80364553	1000	+	.	gene_id "MSTRG.79951"; transcript_id "MSTRG.79951.356"; exon_number "42";
chr17	StringTie	exon	80367748	80367848	1000	+	.	gene_id "MSTRG.79951"; transcript_id "MSTRG.79951.356"; exon_number "43";
chr17	StringTie	exon	80367961	80368143	1000	+	.	gene_id "MSTRG.79951"; transcript_id "MSTRG.79951.356"; exon_number "44";
chr17	StringTie	exon	80369502	80369671	1000	+	.	gene_id "MSTRG.79951"; transcript_id "MSTRG.79951.356"; exon_number "45";
chr17	StringTie	exon	80369768	80369867	1000	+	.	gene_id "MSTRG.79951"; transcript_id "MSTRG.79951.356"; exon_number "46";
chr17	StringTie	exon	80371874	80371985	1000	+	.	gene_id "MSTRG.79951"; transcript_id "MSTRG.79951.356"; exon_number "47";
chr17	StringTie	exon	80372521	80372734	1000	+	.	gene_id "MSTRG.79951"; transcript_id "MSTRG.79951.356"; exon_number "48";
chr17	StringTie	exon	80372975	80373165	1000	+	.	gene_id "MSTRG.79951"; transcript_id "MSTRG.79951.356"; exon_number "49";
chr17	StringTie	exon	80374458	80374589	1000	+	.	gene_id "MSTRG.79951"; transcript_id "MSTRG.79951.356"; exon_number "50";
chr17	StringTie	exon	80375760	80375870	1000	+	.	gene_id "MSTRG.79951"; transcript_id "MSTRG.79951.356"; exon_number "51";
chr17	StringTie	exon	80376301	80376543	1000	+	.	gene_id "MSTRG.79951"; transcript_id "MSTRG.79951.356"; exon_number "52";
chr17	StringTie	exon	80376882	80376963	1000	+	.	gene_id "MSTRG.79951"; transcript_id "MSTRG.79951.356"; exon_number "53";
chr17	StringTie	exon	80377762	80377796	1000	+	.	gene_id "MSTRG.79951"; transcript_id "MSTRG.79951.356"; exon_number "54";
chr17	StringTie	exon	80379620	80379714	1000	+	.	gene_id "MSTRG.79951"; transcript_id "MSTRG.79951.356"; exon_number "55";
chr17	StringTie	exon	80380831	80380987	1000	+	.	gene_id "MSTRG.79951"; transcript_id "MSTRG.79951.356"; exon_number "56";
chr17	StringTie	exon	80381547	80381727	1000	+	.	gene_id "MSTRG.79951"; transcript_id "MSTRG.79951.356"; exon_number "57";
chr17	StringTie	exon	80382979	80383070	1000	+	.	gene_id "MSTRG.79951"; transcript_id "MSTRG.79951.356"; exon_number "58";
chr17	StringTie	exon	80383677	80383928	1000	+	.	gene_id "MSTRG.79951"; transcript_id "MSTRG.79951.356"; exon_number "59";
chr17	StringTie	exon	80385039	80385171	1000	+	.	gene_id "MSTRG.79951"; transcript_id "MSTRG.79951.356"; exon_number "60";
chr17	StringTie	exon	80385538	80385621	1000	+	.	gene_id "MSTRG.79951"; transcript_id "MSTRG.79951.356"; exon_number "61";
chr17	StringTie	exon	80386250	80386430	1000	+	.	gene_id "MSTRG.79951"; transcript_id "MSTRG.79951.356"; exon_number "62";
chr17	StringTie	exon	80386690	80386891	1000	+	.	gene_id "MSTRG.79951"; transcript_id "MSTRG.79951.356"; exon_number "63";
chr17	StringTie	exon	80388612	80388689	1000	+	.	gene_id "MSTRG.79951"; transcript_id "MSTRG.79951.356"; exon_number "64";
chr17	StringTie	exon	80389173	80389367	1000	+	.	gene_id "MSTRG.79951"; transcript_id "MSTRG.79951.356"; exon_number "65";
chr17	StringTie	exon	80389828	80389917	1000	+	.	gene_id "MSTRG.79951"; transcript_id "MSTRG.79951.356"; exon_number "66";
chr17	StringTie	exon	80390012	80390196	1000	+	.	gene_id "MSTRG.79951"; transcript_id "MSTRG.79951.356"; exon_number "67";
chr17	StringTie	exon	80393345	80400183	1000	+	.	gene_id "MSTRG.79951"; transcript_id "MSTRG.79951.356"; exon_number "68";
chr17	StringTie	transcript	80260850	80400206	1000	+	.	gene_id "MSTRG.79951"; transcript_id "MSTRG.79951.357";
chr17	StringTie	exon	80260850	80260902	1000	+	.	gene_id "MSTRG.79951"; transcript_id "MSTRG.79951.357"; exon_number "1";
chr17	StringTie	exon	80263663	80263778	1000	+	.	gene_id "MSTRG.79951"; transcript_id "MSTRG.79951.357"; exon_number "2";
chr17	StringTie	exon	80273241	80273404	1000	+	.	gene_id "MSTRG.79951"; transcript_id "MSTRG.79951.357"; exon_number "3";
chr17	StringTie	exon	80278764	80278910	1000	+	.	gene_id "MSTRG.79951"; transcript_id "MSTRG.79951.357"; exon_number "4";
chr17	StringTie	exon	80287815	80288363	1000	+	.	gene_id "MSTRG.79951"; transcript_id "MSTRG.79951.357"; exon_number "5";
chr17	StringTie	exon	80288633	80288936	1000	+	.	gene_id "MSTRG.79951"; transcript_id "MSTRG.79951.357"; exon_number "6";
chr17	StringTie	exon	80289659	80289837	1000	+	.	gene_id "MSTRG.79951"; transcript_id "MSTRG.79951.357"; exon_number "7";
chr17	StringTie	exon	80290570	80290728	1000	+	.	gene_id "MSTRG.79951"; transcript_id "MSTRG.79951.357"; exon_number "8";
chr17	StringTie	exon	80291628	80291827	1000	+	.	gene_id "MSTRG.79951"; transcript_id "MSTRG.79951.357"; exon_number "9";
chr17	StringTie	exon	80294720	80295003	1000	+	.	gene_id "MSTRG.79951"; transcript_id "MSTRG.79951.357"; exon_number "10";
chr17	StringTie	exon	80295557	80295813	1000	+	.	gene_id "MSTRG.79951"; transcript_id "MSTRG.79951.357"; exon_number "11";
chr17	StringTie	exon	80298321	80298518	1000	+	.	gene_id "MSTRG.79951"; transcript_id "MSTRG.79951.357"; exon_number "12";
chr17	StringTie	exon	80306252	80306468	1000	+	.	gene_id "MSTRG.79951"; transcript_id "MSTRG.79951.357"; exon_number "13";
chr17	StringTie	exon	80307128	80307201	1000	+	.	gene_id "MSTRG.79951"; transcript_id "MSTRG.79951.357"; exon_number "14";
chr17	StringTie	exon	80309018	80309171	1000	+	.	gene_id "MSTRG.79951"; transcript_id "MSTRG.79951.357"; exon_number "15";
chr17	StringTie	exon	80313012	80313167	1000	+	.	gene_id "MSTRG.79951"; transcript_id "MSTRG.79951.357"; exon_number "16";
chr17	StringTie	exon	80317188	80317277	1000	+	.	gene_id "MSTRG.79951"; transcript_id "MSTRG.79951.357"; exon_number "17";
chr17	StringTie	exon	80319190	80319312	1000	+	.	gene_id "MSTRG.79951"; transcript_id "MSTRG.79951.357"; exon_number "18";
chr17	StringTie	exon	80325030	80325198	1000	+	.	gene_id "MSTRG.79951"; transcript_id "MSTRG.79951.357"; exon_number "19";
chr17	StringTie	exon	80327816	80327989	1000	+	.	gene_id "MSTRG.79951"; transcript_id "MSTRG.79951.357"; exon_number "20";
chr17	StringTie	exon	80328328	80328477	1000	+	.	gene_id "MSTRG.79951"; transcript_id "MSTRG.79951.357"; exon_number "21";
chr17	StringTie	exon	80332006	80332631	1000	+	.	gene_id "MSTRG.79951"; transcript_id "MSTRG.79951.357"; exon_number "22";
chr17	StringTie	exon	80334105	80334270	1000	+	.	gene_id "MSTRG.79951"; transcript_id "MSTRG.79951.357"; exon_number "23";
chr17	StringTie	exon	80336161	80337726	1000	+	.	gene_id "MSTRG.79951"; transcript_id "MSTRG.79951.357"; exon_number "24";
chr17	StringTie	exon	80337833	80337997	1000	+	.	gene_id "MSTRG.79951"; transcript_id "MSTRG.79951.357"; exon_number "25";
chr17	StringTie	exon	80339201	80340356	1000	+	.	gene_id "MSTRG.79951"; transcript_id "MSTRG.79951.357"; exon_number "26";
chr17	StringTie	exon	80343132	80343325	1000	+	.	gene_id "MSTRG.79951"; transcript_id "MSTRG.79951.357"; exon_number "27";
chr17	StringTie	exon	80343857	80344015	1000	+	.	gene_id "MSTRG.79951"; transcript_id "MSTRG.79951.357"; exon_number "28";
chr17	StringTie	exon	80344678	80348286	1000	+	.	gene_id "MSTRG.79951"; transcript_id "MSTRG.79951.357"; exon_number "29";
chr17	StringTie	exon	80349770	80349906	1000	+	.	gene_id "MSTRG.79951"; transcript_id "MSTRG.79951.357"; exon_number "30";
chr17	StringTie	exon	80350301	80350396	1000	+	.	gene_id "MSTRG.79951"; transcript_id "MSTRG.79951.357"; exon_number "31";
chr17	StringTie	exon	80351685	80351803	1000	+	.	gene_id "MSTRG.79951"; transcript_id "MSTRG.79951.357"; exon_number "32";
chr17	StringTie	exon	80352940	80353059	1000	+	.	gene_id "MSTRG.79951"; transcript_id "MSTRG.79951.357"; exon_number "33";
chr17	StringTie	exon	80353512	80353666	1000	+	.	gene_id "MSTRG.79951"; transcript_id "MSTRG.79951.357"; exon_number "34";
chr17	StringTie	exon	80354019	80354166	1000	+	.	gene_id "MSTRG.79951"; transcript_id "MSTRG.79951.357"; exon_number "35";
chr17	StringTie	exon	80354441	80354576	1000	+	.	gene_id "MSTRG.79951"; transcript_id "MSTRG.79951.357"; exon_number "36";
chr17	StringTie	exon	80358288	80358479	1000	+	.	gene_id "MSTRG.79951"; transcript_id "MSTRG.79951.357"; exon_number "37";
chr17	StringTie	exon	80360061	80360206	1000	+	.	gene_id "MSTRG.79951"; transcript_id "MSTRG.79951.357"; exon_number "38";
chr17	StringTie	exon	80361734	80361888	1000	+	.	gene_id "MSTRG.79951"; transcript_id "MSTRG.79951.357"; exon_number "39";
chr17	StringTie	exon	80363102	80363314	1000	+	.	gene_id "MSTRG.79951"; transcript_id "MSTRG.79951.357"; exon_number "40";
chr17	StringTie	exon	80363609	80363790	1000	+	.	gene_id "MSTRG.79951"; transcript_id "MSTRG.79951.357"; exon_number "41";
chr17	StringTie	exon	80364433	80364553	1000	+	.	gene_id "MSTRG.79951"; transcript_id "MSTRG.79951.357"; exon_number "42";
chr17	StringTie	exon	80367748	80367848	1000	+	.	gene_id "MSTRG.79951"; transcript_id "MSTRG.79951.357"; exon_number "43";
chr17	StringTie	exon	80367961	80368143	1000	+	.	gene_id "MSTRG.79951"; transcript_id "MSTRG.79951.357"; exon_number "44";
chr17	StringTie	exon	80369507	80369671	1000	+	.	gene_id "MSTRG.79951"; transcript_id "MSTRG.79951.357"; exon_number "45";
chr17	StringTie	exon	80369768	80369867	1000	+	.	gene_id "MSTRG.79951"; transcript_id "MSTRG.79951.357"; exon_number "46";
chr17	StringTie	exon	80371874	80371985	1000	+	.	gene_id "MSTRG.79951"; transcript_id "MSTRG.79951.357"; exon_number "47";
chr17	StringTie	exon	80372521	80372734	1000	+	.	gene_id "MSTRG.79951"; transcript_id "MSTRG.79951.357"; exon_number "48";
chr17	StringTie	exon	80372975	80373165	1000	+	.	gene_id "MSTRG.79951"; transcript_id "MSTRG.79951.357"; exon_number "49";
chr17	StringTie	exon	80374458	80374589	1000	+	.	gene_id "MSTRG.79951"; transcript_id "MSTRG.79951.357"; exon_number "50";
chr17	StringTie	exon	80375760	80375870	1000	+	.	gene_id "MSTRG.79951"; transcript_id "MSTRG.79951.357"; exon_number "51";
chr17	StringTie	exon	80376301	80376543	1000	+	.	gene_id "MSTRG.79951"; transcript_id "MSTRG.79951.357"; exon_number "52";
chr17	StringTie	exon	80376882	80376963	1000	+	.	gene_id "MSTRG.79951"; transcript_id "MSTRG.79951.357"; exon_number "53";
chr17	StringTie	exon	80377762	80377796	1000	+	.	gene_id "MSTRG.79951"; transcript_id "MSTRG.79951.357"; exon_number "54";
chr17	StringTie	exon	80379620	80379714	1000	+	.	gene_id "MSTRG.79951"; transcript_id "MSTRG.79951.357"; exon_number "55";
chr17	StringTie	exon	80380831	80380987	1000	+	.	gene_id "MSTRG.79951"; transcript_id "MSTRG.79951.357"; exon_number "56";
chr17	StringTie	exon	80381547	80381727	1000	+	.	gene_id "MSTRG.79951"; transcript_id "MSTRG.79951.357"; exon_number "57";
chr17	StringTie	exon	80382979	80383070	1000	+	.	gene_id "MSTRG.79951"; transcript_id "MSTRG.79951.357"; exon_number "58";
chr17	StringTie	exon	80383677	80383928	1000	+	.	gene_id "MSTRG.79951"; transcript_id "MSTRG.79951.357"; exon_number "59";
chr17	StringTie	exon	80385039	80385171	1000	+	.	gene_id "MSTRG.79951"; transcript_id "MSTRG.79951.357"; exon_number "60";
chr17	StringTie	exon	80385538	80385621	1000	+	.	gene_id "MSTRG.79951"; transcript_id "MSTRG.79951.357"; exon_number "61";
chr17	StringTie	exon	80386250	80386430	1000	+	.	gene_id "MSTRG.79951"; transcript_id "MSTRG.79951.357"; exon_number "62";
chr17	StringTie	exon	80386690	80386891	1000	+	.	gene_id "MSTRG.79951"; transcript_id "MSTRG.79951.357"; exon_number "63";
chr17	StringTie	exon	80388612	80388689	1000	+	.	gene_id "MSTRG.79951"; transcript_id "MSTRG.79951.357"; exon_number "64";
chr17	StringTie	exon	80389173	80389367	1000	+	.	gene_id "MSTRG.79951"; transcript_id "MSTRG.79951.357"; exon_number "65";
chr17	StringTie	exon	80389828	80389917	1000	+	.	gene_id "MSTRG.79951"; transcript_id "MSTRG.79951.357"; exon_number "66";
chr17	StringTie	exon	80390012	80390196	1000	+	.	gene_id "MSTRG.79951"; transcript_id "MSTRG.79951.357"; exon_number "67";
chr17	StringTie	exon	80393345	80400206	1000	+	.	gene_id "MSTRG.79951"; transcript_id "MSTRG.79951.357"; exon_number "68";
chr17	StringTie	transcript	80260851	80400158	1000	+	.	gene_id "MSTRG.79951"; transcript_id "MSTRG.79951.358";
chr17	StringTie	exon	80260851	80260902	1000	+	.	gene_id "MSTRG.79951"; transcript_id "MSTRG.79951.358"; exon_number "1";
chr17	StringTie	exon	80263574	80263778	1000	+	.	gene_id "MSTRG.79951"; transcript_id "MSTRG.79951.358"; exon_number "2";
chr17	StringTie	exon	80273241	80273404	1000	+	.	gene_id "MSTRG.79951"; transcript_id "MSTRG.79951.358"; exon_number "3";
chr17	StringTie	exon	80287815	80288363	1000	+	.	gene_id "MSTRG.79951"; transcript_id "MSTRG.79951.358"; exon_number "4";
chr17	StringTie	exon	80288633	80288936	1000	+	.	gene_id "MSTRG.79951"; transcript_id "MSTRG.79951.358"; exon_number "5";
chr17	StringTie	exon	80289659	80289837	1000	+	.	gene_id "MSTRG.79951"; transcript_id "MSTRG.79951.358"; exon_number "6";
chr17	StringTie	exon	80290570	80290728	1000	+	.	gene_id "MSTRG.79951"; transcript_id "MSTRG.79951.358"; exon_number "7";
chr17	StringTie	exon	80291628	80291827	1000	+	.	gene_id "MSTRG.79951"; transcript_id "MSTRG.79951.358"; exon_number "8";
chr17	StringTie	exon	80294121	80295003	1000	+	.	gene_id "MSTRG.79951"; transcript_id "MSTRG.79951.358"; exon_number "9";
chr17	StringTie	exon	80295557	80295813	1000	+	.	gene_id "MSTRG.79951"; transcript_id "MSTRG.79951.358"; exon_number "10";
chr17	StringTie	exon	80298321	80298518	1000	+	.	gene_id "MSTRG.79951"; transcript_id "MSTRG.79951.358"; exon_number "11";
chr17	StringTie	exon	80306252	80306468	1000	+	.	gene_id "MSTRG.79951"; transcript_id "MSTRG.79951.358"; exon_number "12";
chr17	StringTie	exon	80307128	80307201	1000	+	.	gene_id "MSTRG.79951"; transcript_id "MSTRG.79951.358"; exon_number "13";
chr17	StringTie	exon	80309018	80309171	1000	+	.	gene_id "MSTRG.79951"; transcript_id "MSTRG.79951.358"; exon_number "14";
chr17	StringTie	exon	80313012	80313167	1000	+	.	gene_id "MSTRG.79951"; transcript_id "MSTRG.79951.358"; exon_number "15";
chr17	StringTie	exon	80317188	80317277	1000	+	.	gene_id "MSTRG.79951"; transcript_id "MSTRG.79951.358"; exon_number "16";
chr17	StringTie	exon	80319190	80319312	1000	+	.	gene_id "MSTRG.79951"; transcript_id "MSTRG.79951.358"; exon_number "17";
chr17	StringTie	exon	80325030	80325198	1000	+	.	gene_id "MSTRG.79951"; transcript_id "MSTRG.79951.358"; exon_number "18";
chr17	StringTie	exon	80327816	80327989	1000	+	.	gene_id "MSTRG.79951"; transcript_id "MSTRG.79951.358"; exon_number "19";
chr17	StringTie	exon	80328328	80328477	1000	+	.	gene_id "MSTRG.79951"; transcript_id "MSTRG.79951.358"; exon_number "20";
chr17	StringTie	exon	80332006	80332631	1000	+	.	gene_id "MSTRG.79951"; transcript_id "MSTRG.79951.358"; exon_number "21";
chr17	StringTie	exon	80334105	80334270	1000	+	.	gene_id "MSTRG.79951"; transcript_id "MSTRG.79951.358"; exon_number "22";
chr17	StringTie	exon	80336161	80337726	1000	+	.	gene_id "MSTRG.79951"; transcript_id "MSTRG.79951.358"; exon_number "23";
chr17	StringTie	exon	80337833	80337997	1000	+	.	gene_id "MSTRG.79951"; transcript_id "MSTRG.79951.358"; exon_number "24";
chr17	StringTie	exon	80339201	80340356	1000	+	.	gene_id "MSTRG.79951"; transcript_id "MSTRG.79951.358"; exon_number "25";
chr17	StringTie	exon	80343132	80343325	1000	+	.	gene_id "MSTRG.79951"; transcript_id "MSTRG.79951.358"; exon_number "26";
chr17	StringTie	exon	80343857	80344015	1000	+	.	gene_id "MSTRG.79951"; transcript_id "MSTRG.79951.358"; exon_number "27";
chr17	StringTie	exon	80344678	80348286	1000	+	.	gene_id "MSTRG.79951"; transcript_id "MSTRG.79951.358"; exon_number "28";
chr17	StringTie	exon	80349770	80349906	1000	+	.	gene_id "MSTRG.79951"; transcript_id "MSTRG.79951.358"; exon_number "29";
chr17	StringTie	exon	80350301	80350396	1000	+	.	gene_id "MSTRG.79951"; transcript_id "MSTRG.79951.358"; exon_number "30";
chr17	StringTie	exon	80351685	80351803	1000	+	.	gene_id "MSTRG.79951"; transcript_id "MSTRG.79951.358"; exon_number "31";
chr17	StringTie	exon	80352940	80353059	1000	+	.	gene_id "MSTRG.79951"; transcript_id "MSTRG.79951.358"; exon_number "32";
chr17	StringTie	exon	80353512	80353666	1000	+	.	gene_id "MSTRG.79951"; transcript_id "MSTRG.79951.358"; exon_number "33";
chr17	StringTie	exon	80354019	80354166	1000	+	.	gene_id "MSTRG.79951"; transcript_id "MSTRG.79951.358"; exon_number "34";
chr17	StringTie	exon	80354441	80354576	1000	+	.	gene_id "MSTRG.79951"; transcript_id "MSTRG.79951.358"; exon_number "35";
chr17	StringTie	exon	80358288	80358479	1000	+	.	gene_id "MSTRG.79951"; transcript_id "MSTRG.79951.358"; exon_number "36";
chr17	StringTie	exon	80360061	80360206	1000	+	.	gene_id "MSTRG.79951"; transcript_id "MSTRG.79951.358"; exon_number "37";
chr17	StringTie	exon	80361734	80361888	1000	+	.	gene_id "MSTRG.79951"; transcript_id "MSTRG.79951.358"; exon_number "38";
chr17	StringTie	exon	80363102	80363314	1000	+	.	gene_id "MSTRG.79951"; transcript_id "MSTRG.79951.358"; exon_number "39";
chr17	StringTie	exon	80363609	80363790	1000	+	.	gene_id "MSTRG.79951"; transcript_id "MSTRG.79951.358"; exon_number "40";
chr17	StringTie	exon	80364433	80364553	1000	+	.	gene_id "MSTRG.79951"; transcript_id "MSTRG.79951.358"; exon_number "41";
chr17	StringTie	exon	80367748	80367848	1000	+	.	gene_id "MSTRG.79951"; transcript_id "MSTRG.79951.358"; exon_number "42";
chr17	StringTie	exon	80367961	80368143	1000	+	.	gene_id "MSTRG.79951"; transcript_id "MSTRG.79951.358"; exon_number "43";
chr17	StringTie	exon	80369502	80369671	1000	+	.	gene_id "MSTRG.79951"; transcript_id "MSTRG.79951.358"; exon_number "44";
chr17	StringTie	exon	80369768	80369867	1000	+	.	gene_id "MSTRG.79951"; transcript_id "MSTRG.79951.358"; exon_number "45";
chr17	StringTie	exon	80371874	80371985	1000	+	.	gene_id "MSTRG.79951"; transcript_id "MSTRG.79951.358"; exon_number "46";
chr17	StringTie	exon	80372521	80372734	1000	+	.	gene_id "MSTRG.79951"; transcript_id "MSTRG.79951.358"; exon_number "47";
chr17	StringTie	exon	80372975	80373165	1000	+	.	gene_id "MSTRG.79951"; transcript_id "MSTRG.79951.358"; exon_number "48";
chr17	StringTie	exon	80374458	80374589	1000	+	.	gene_id "MSTRG.79951"; transcript_id "MSTRG.79951.358"; exon_number "49";
chr17	StringTie	exon	80375760	80375870	1000	+	.	gene_id "MSTRG.79951"; transcript_id "MSTRG.79951.358"; exon_number "50";
chr17	StringTie	exon	80376301	80376543	1000	+	.	gene_id "MSTRG.79951"; transcript_id "MSTRG.79951.358"; exon_number "51";
chr17	StringTie	exon	80376882	80376963	1000	+	.	gene_id "MSTRG.79951"; transcript_id "MSTRG.79951.358"; exon_number "52";
chr17	StringTie	exon	80377762	80377796	1000	+	.	gene_id "MSTRG.79951"; transcript_id "MSTRG.79951.358"; exon_number "53";
chr17	StringTie	exon	80379620	80379714	1000	+	.	gene_id "MSTRG.79951"; transcript_id "MSTRG.79951.358"; exon_number "54";
chr17	StringTie	exon	80380831	80380987	1000	+	.	gene_id "MSTRG.79951"; transcript_id "MSTRG.79951.358"; exon_number "55";
chr17	StringTie	exon	80381547	80381727	1000	+	.	gene_id "MSTRG.79951"; transcript_id "MSTRG.79951.358"; exon_number "56";
chr17	StringTie	exon	80382979	80383070	1000	+	.	gene_id "MSTRG.79951"; transcript_id "MSTRG.79951.358"; exon_number "57";
chr17	StringTie	exon	80383677	80383928	1000	+	.	gene_id "MSTRG.79951"; transcript_id "MSTRG.79951.358"; exon_number "58";
chr17	StringTie	exon	80385039	80385171	1000	+	.	gene_id "MSTRG.79951"; transcript_id "MSTRG.79951.358"; exon_number "59";
chr17	StringTie	exon	80385538	80385621	1000	+	.	gene_id "MSTRG.79951"; transcript_id "MSTRG.79951.358"; exon_number "60";
chr17	StringTie	exon	80386250	80386430	1000	+	.	gene_id "MSTRG.79951"; transcript_id "MSTRG.79951.358"; exon_number "61";
chr17	StringTie	exon	80386690	80386891	1000	+	.	gene_id "MSTRG.79951"; transcript_id "MSTRG.79951.358"; exon_number "62";
chr17	StringTie	exon	80388612	80388689	1000	+	.	gene_id "MSTRG.79951"; transcript_id "MSTRG.79951.358"; exon_number "63";
chr17	StringTie	exon	80389173	80389367	1000	+	.	gene_id "MSTRG.79951"; transcript_id "MSTRG.79951.358"; exon_number "64";
chr17	StringTie	exon	80389828	80389917	1000	+	.	gene_id "MSTRG.79951"; transcript_id "MSTRG.79951.358"; exon_number "65";
chr17	StringTie	exon	80390012	80390196	1000	+	.	gene_id "MSTRG.79951"; transcript_id "MSTRG.79951.358"; exon_number "66";
chr17	StringTie	exon	80393345	80400158	1000	+	.	gene_id "MSTRG.79951"; transcript_id "MSTRG.79951.358"; exon_number "67";
chr17	StringTie	transcript	80260851	80396303	1000	+	.	gene_id "MSTRG.79951"; transcript_id "MSTRG.79951.359";
chr17	StringTie	exon	80260851	80260902	1000	+	.	gene_id "MSTRG.79951"; transcript_id "MSTRG.79951.359"; exon_number "1";
chr17	StringTie	exon	80263663	80263778	1000	+	.	gene_id "MSTRG.79951"; transcript_id "MSTRG.79951.359"; exon_number "2";
chr17	StringTie	exon	80273241	80273404	1000	+	.	gene_id "MSTRG.79951"; transcript_id "MSTRG.79951.359"; exon_number "3";
chr17	StringTie	exon	80287815	80288363	1000	+	.	gene_id "MSTRG.79951"; transcript_id "MSTRG.79951.359"; exon_number "4";
chr17	StringTie	exon	80288633	80288755	1000	+	.	gene_id "MSTRG.79951"; transcript_id "MSTRG.79951.359"; exon_number "5";
chr17	StringTie	exon	80289659	80289837	1000	+	.	gene_id "MSTRG.79951"; transcript_id "MSTRG.79951.359"; exon_number "6";
chr17	StringTie	exon	80290570	80290728	1000	+	.	gene_id "MSTRG.79951"; transcript_id "MSTRG.79951.359"; exon_number "7";
chr17	StringTie	exon	80291628	80291827	1000	+	.	gene_id "MSTRG.79951"; transcript_id "MSTRG.79951.359"; exon_number "8";
chr17	StringTie	exon	80294720	80295003	1000	+	.	gene_id "MSTRG.79951"; transcript_id "MSTRG.79951.359"; exon_number "9";
chr17	StringTie	exon	80295557	80295813	1000	+	.	gene_id "MSTRG.79951"; transcript_id "MSTRG.79951.359"; exon_number "10";
chr17	StringTie	exon	80298321	80298518	1000	+	.	gene_id "MSTRG.79951"; transcript_id "MSTRG.79951.359"; exon_number "11";
chr17	StringTie	exon	80306252	80306468	1000	+	.	gene_id "MSTRG.79951"; transcript_id "MSTRG.79951.359"; exon_number "12";
chr17	StringTie	exon	80307128	80307201	1000	+	.	gene_id "MSTRG.79951"; transcript_id "MSTRG.79951.359"; exon_number "13";
chr17	StringTie	exon	80309018	80309171	1000	+	.	gene_id "MSTRG.79951"; transcript_id "MSTRG.79951.359"; exon_number "14";
chr17	StringTie	exon	80313012	80313167	1000	+	.	gene_id "MSTRG.79951"; transcript_id "MSTRG.79951.359"; exon_number "15";
chr17	StringTie	exon	80317188	80317277	1000	+	.	gene_id "MSTRG.79951"; transcript_id "MSTRG.79951.359"; exon_number "16";
chr17	StringTie	exon	80319190	80319312	1000	+	.	gene_id "MSTRG.79951"; transcript_id "MSTRG.79951.359"; exon_number "17";
chr17	StringTie	exon	80325030	80325198	1000	+	.	gene_id "MSTRG.79951"; transcript_id "MSTRG.79951.359"; exon_number "18";
chr17	StringTie	exon	80327816	80327989	1000	+	.	gene_id "MSTRG.79951"; transcript_id "MSTRG.79951.359"; exon_number "19";
chr17	StringTie	exon	80328328	80328477	1000	+	.	gene_id "MSTRG.79951"; transcript_id "MSTRG.79951.359"; exon_number "20";
chr17	StringTie	exon	80332006	80332631	1000	+	.	gene_id "MSTRG.79951"; transcript_id "MSTRG.79951.359"; exon_number "21";
chr17	StringTie	exon	80334105	80334270	1000	+	.	gene_id "MSTRG.79951"; transcript_id "MSTRG.79951.359"; exon_number "22";
chr17	StringTie	exon	80336161	80336378	1000	+	.	gene_id "MSTRG.79951"; transcript_id "MSTRG.79951.359"; exon_number "23";
chr17	StringTie	exon	80337586	80337726	1000	+	.	gene_id "MSTRG.79951"; transcript_id "MSTRG.79951.359"; exon_number "24";
chr17	StringTie	exon	80337833	80337997	1000	+	.	gene_id "MSTRG.79951"; transcript_id "MSTRG.79951.359"; exon_number "25";
chr17	StringTie	exon	80339201	80340356	1000	+	.	gene_id "MSTRG.79951"; transcript_id "MSTRG.79951.359"; exon_number "26";
chr17	StringTie	exon	80343132	80343325	1000	+	.	gene_id "MSTRG.79951"; transcript_id "MSTRG.79951.359"; exon_number "27";
chr17	StringTie	exon	80343890	80344015	1000	+	.	gene_id "MSTRG.79951"; transcript_id "MSTRG.79951.359"; exon_number "28";
chr17	StringTie	exon	80344678	80348286	1000	+	.	gene_id "MSTRG.79951"; transcript_id "MSTRG.79951.359"; exon_number "29";
chr17	StringTie	exon	80349770	80349906	1000	+	.	gene_id "MSTRG.79951"; transcript_id "MSTRG.79951.359"; exon_number "30";
chr17	StringTie	exon	80350301	80350396	1000	+	.	gene_id "MSTRG.79951"; transcript_id "MSTRG.79951.359"; exon_number "31";
chr17	StringTie	exon	80351685	80351803	1000	+	.	gene_id "MSTRG.79951"; transcript_id "MSTRG.79951.359"; exon_number "32";
chr17	StringTie	exon	80352940	80353059	1000	+	.	gene_id "MSTRG.79951"; transcript_id "MSTRG.79951.359"; exon_number "33";
chr17	StringTie	exon	80353512	80353666	1000	+	.	gene_id "MSTRG.79951"; transcript_id "MSTRG.79951.359"; exon_number "34";
chr17	StringTie	exon	80354019	80354166	1000	+	.	gene_id "MSTRG.79951"; transcript_id "MSTRG.79951.359"; exon_number "35";
chr17	StringTie	exon	80354441	80354576	1000	+	.	gene_id "MSTRG.79951"; transcript_id "MSTRG.79951.359"; exon_number "36";
chr17	StringTie	exon	80358288	80358479	1000	+	.	gene_id "MSTRG.79951"; transcript_id "MSTRG.79951.359"; exon_number "37";
chr17	StringTie	exon	80360061	80360206	1000	+	.	gene_id "MSTRG.79951"; transcript_id "MSTRG.79951.359"; exon_number "38";
chr17	StringTie	exon	80361734	80361888	1000	+	.	gene_id "MSTRG.79951"; transcript_id "MSTRG.79951.359"; exon_number "39";
chr17	StringTie	exon	80363102	80363314	1000	+	.	gene_id "MSTRG.79951"; transcript_id "MSTRG.79951.359"; exon_number "40";
chr17	StringTie	exon	80363609	80363790	1000	+	.	gene_id "MSTRG.79951"; transcript_id "MSTRG.79951.359"; exon_number "41";
chr17	StringTie	exon	80364433	80364553	1000	+	.	gene_id "MSTRG.79951"; transcript_id "MSTRG.79951.359"; exon_number "42";
chr17	StringTie	exon	80367748	80367848	1000	+	.	gene_id "MSTRG.79951"; transcript_id "MSTRG.79951.359"; exon_number "43";
chr17	StringTie	exon	80367961	80368143	1000	+	.	gene_id "MSTRG.79951"; transcript_id "MSTRG.79951.359"; exon_number "44";
chr17	StringTie	exon	80369502	80369671	1000	+	.	gene_id "MSTRG.79951"; transcript_id "MSTRG.79951.359"; exon_number "45";
chr17	StringTie	exon	80369768	80369867	1000	+	.	gene_id "MSTRG.79951"; transcript_id "MSTRG.79951.359"; exon_number "46";
chr17	StringTie	exon	80371874	80371985	1000	+	.	gene_id "MSTRG.79951"; transcript_id "MSTRG.79951.359"; exon_number "47";
chr17	StringTie	exon	80372521	80372734	1000	+	.	gene_id "MSTRG.79951"; transcript_id "MSTRG.79951.359"; exon_number "48";
chr17	StringTie	exon	80372975	80373165	1000	+	.	gene_id "MSTRG.79951"; transcript_id "MSTRG.79951.359"; exon_number "49";
chr17	StringTie	exon	80374458	80374589	1000	+	.	gene_id "MSTRG.79951"; transcript_id "MSTRG.79951.359"; exon_number "50";
chr17	StringTie	exon	80375760	80375870	1000	+	.	gene_id "MSTRG.79951"; transcript_id "MSTRG.79951.359"; exon_number "51";
chr17	StringTie	exon	80376301	80376543	1000	+	.	gene_id "MSTRG.79951"; transcript_id "MSTRG.79951.359"; exon_number "52";
chr17	StringTie	exon	80376882	80376963	1000	+	.	gene_id "MSTRG.79951"; transcript_id "MSTRG.79951.359"; exon_number "53";
chr17	StringTie	exon	80377762	80377796	1000	+	.	gene_id "MSTRG.79951"; transcript_id "MSTRG.79951.359"; exon_number "54";
chr17	StringTie	exon	80379620	80379714	1000	+	.	gene_id "MSTRG.79951"; transcript_id "MSTRG.79951.359"; exon_number "55";
chr17	StringTie	exon	80380831	80380987	1000	+	.	gene_id "MSTRG.79951"; transcript_id "MSTRG.79951.359"; exon_number "56";
chr17	StringTie	exon	80381547	80381727	1000	+	.	gene_id "MSTRG.79951"; transcript_id "MSTRG.79951.359"; exon_number "57";
chr17	StringTie	exon	80382979	80383070	1000	+	.	gene_id "MSTRG.79951"; transcript_id "MSTRG.79951.359"; exon_number "58";
chr17	StringTie	exon	80383677	80383928	1000	+	.	gene_id "MSTRG.79951"; transcript_id "MSTRG.79951.359"; exon_number "59";
chr17	StringTie	exon	80385039	80385171	1000	+	.	gene_id "MSTRG.79951"; transcript_id "MSTRG.79951.359"; exon_number "60";
chr17	StringTie	exon	80385538	80385621	1000	+	.	gene_id "MSTRG.79951"; transcript_id "MSTRG.79951.359"; exon_number "61";
chr17	StringTie	exon	80386250	80386430	1000	+	.	gene_id "MSTRG.79951"; transcript_id "MSTRG.79951.359"; exon_number "62";
chr17	StringTie	exon	80386690	80386891	1000	+	.	gene_id "MSTRG.79951"; transcript_id "MSTRG.79951.359"; exon_number "63";
chr17	StringTie	exon	80388612	80388689	1000	+	.	gene_id "MSTRG.79951"; transcript_id "MSTRG.79951.359"; exon_number "64";
chr17	StringTie	exon	80389173	80389367	1000	+	.	gene_id "MSTRG.79951"; transcript_id "MSTRG.79951.359"; exon_number "65";
chr17	StringTie	exon	80389828	80389917	1000	+	.	gene_id "MSTRG.79951"; transcript_id "MSTRG.79951.359"; exon_number "66";
chr17	StringTie	exon	80390012	80390196	1000	+	.	gene_id "MSTRG.79951"; transcript_id "MSTRG.79951.359"; exon_number "67";
chr17	StringTie	exon	80393345	80396303	1000	+	.	gene_id "MSTRG.79951"; transcript_id "MSTRG.79951.359"; exon_number "68";
chr17	StringTie	transcript	80169946	80210058	1000	+	.	gene_id "MSTRG.79951"; transcript_id "MSTRG.79951.36";
chr17	StringTie	exon	80169946	80170136	1000	+	.	gene_id "MSTRG.79951"; transcript_id "MSTRG.79951.36"; exon_number "1";
chr17	StringTie	exon	80178526	80178655	1000	+	.	gene_id "MSTRG.79951"; transcript_id "MSTRG.79951.36"; exon_number "2";
chr17	StringTie	exon	80179104	80179301	1000	+	.	gene_id "MSTRG.79951"; transcript_id "MSTRG.79951.36"; exon_number "3";
chr17	StringTie	exon	80181419	80181649	1000	+	.	gene_id "MSTRG.79951"; transcript_id "MSTRG.79951.36"; exon_number "4";
chr17	StringTie	exon	80182653	80182790	1000	+	.	gene_id "MSTRG.79951"; transcript_id "MSTRG.79951.36"; exon_number "5";
chr17	StringTie	exon	80183913	80184238	1000	+	.	gene_id "MSTRG.79951"; transcript_id "MSTRG.79951.36"; exon_number "6";
chr17	StringTie	exon	80188392	80188544	1000	+	.	gene_id "MSTRG.79951"; transcript_id "MSTRG.79951.36"; exon_number "7";
chr17	StringTie	exon	80189753	80189872	1000	+	.	gene_id "MSTRG.79951"; transcript_id "MSTRG.79951.36"; exon_number "8";
chr17	StringTie	exon	80190774	80190899	1000	+	.	gene_id "MSTRG.79951"; transcript_id "MSTRG.79951.36"; exon_number "9";
chr17	StringTie	exon	80191323	80191472	1000	+	.	gene_id "MSTRG.79951"; transcript_id "MSTRG.79951.36"; exon_number "10";
chr17	StringTie	exon	80192503	80192619	1000	+	.	gene_id "MSTRG.79951"; transcript_id "MSTRG.79951.36"; exon_number "11";
chr17	StringTie	exon	80195191	80195333	1000	+	.	gene_id "MSTRG.79951"; transcript_id "MSTRG.79951.36"; exon_number "12";
chr17	StringTie	exon	80195558	80195652	1000	+	.	gene_id "MSTRG.79951"; transcript_id "MSTRG.79951.36"; exon_number "13";
chr17	StringTie	exon	80198099	80198162	1000	+	.	gene_id "MSTRG.79951"; transcript_id "MSTRG.79951.36"; exon_number "14";
chr17	StringTie	exon	80198399	80198591	1000	+	.	gene_id "MSTRG.79951"; transcript_id "MSTRG.79951.36"; exon_number "15";
chr17	StringTie	exon	80201744	80201870	1000	+	.	gene_id "MSTRG.79951"; transcript_id "MSTRG.79951.36"; exon_number "16";
chr17	StringTie	exon	80202180	80202420	1000	+	.	gene_id "MSTRG.79951"; transcript_id "MSTRG.79951.36"; exon_number "17";
chr17	StringTie	exon	80203822	80203885	1000	+	.	gene_id "MSTRG.79951"; transcript_id "MSTRG.79951.36"; exon_number "18";
chr17	StringTie	exon	80205035	80205205	1000	+	.	gene_id "MSTRG.79951"; transcript_id "MSTRG.79951.36"; exon_number "19";
chr17	StringTie	exon	80205531	80205652	1000	+	.	gene_id "MSTRG.79951"; transcript_id "MSTRG.79951.36"; exon_number "20";
chr17	StringTie	exon	80206970	80207085	1000	+	.	gene_id "MSTRG.79951"; transcript_id "MSTRG.79951.36"; exon_number "21";
chr17	StringTie	exon	80208138	80210058	1000	+	.	gene_id "MSTRG.79951"; transcript_id "MSTRG.79951.36"; exon_number "22";
chr17	StringTie	transcript	80260851	80400277	1000	+	.	gene_id "MSTRG.79951"; transcript_id "MSTRG.79951.360";
chr17	StringTie	exon	80260851	80260902	1000	+	.	gene_id "MSTRG.79951"; transcript_id "MSTRG.79951.360"; exon_number "1";
chr17	StringTie	exon	80263663	80263778	1000	+	.	gene_id "MSTRG.79951"; transcript_id "MSTRG.79951.360"; exon_number "2";
chr17	StringTie	exon	80273241	80273404	1000	+	.	gene_id "MSTRG.79951"; transcript_id "MSTRG.79951.360"; exon_number "3";
chr17	StringTie	exon	80287815	80288363	1000	+	.	gene_id "MSTRG.79951"; transcript_id "MSTRG.79951.360"; exon_number "4";
chr17	StringTie	exon	80288633	80288755	1000	+	.	gene_id "MSTRG.79951"; transcript_id "MSTRG.79951.360"; exon_number "5";
chr17	StringTie	exon	80289659	80289837	1000	+	.	gene_id "MSTRG.79951"; transcript_id "MSTRG.79951.360"; exon_number "6";
chr17	StringTie	exon	80290570	80290728	1000	+	.	gene_id "MSTRG.79951"; transcript_id "MSTRG.79951.360"; exon_number "7";
chr17	StringTie	exon	80291628	80291827	1000	+	.	gene_id "MSTRG.79951"; transcript_id "MSTRG.79951.360"; exon_number "8";
chr17	StringTie	exon	80294720	80295003	1000	+	.	gene_id "MSTRG.79951"; transcript_id "MSTRG.79951.360"; exon_number "9";
chr17	StringTie	exon	80295557	80295813	1000	+	.	gene_id "MSTRG.79951"; transcript_id "MSTRG.79951.360"; exon_number "10";
chr17	StringTie	exon	80298321	80298518	1000	+	.	gene_id "MSTRG.79951"; transcript_id "MSTRG.79951.360"; exon_number "11";
chr17	StringTie	exon	80306252	80306468	1000	+	.	gene_id "MSTRG.79951"; transcript_id "MSTRG.79951.360"; exon_number "12";
chr17	StringTie	exon	80307128	80307201	1000	+	.	gene_id "MSTRG.79951"; transcript_id "MSTRG.79951.360"; exon_number "13";
chr17	StringTie	exon	80309018	80309171	1000	+	.	gene_id "MSTRG.79951"; transcript_id "MSTRG.79951.360"; exon_number "14";
chr17	StringTie	exon	80313012	80313167	1000	+	.	gene_id "MSTRG.79951"; transcript_id "MSTRG.79951.360"; exon_number "15";
chr17	StringTie	exon	80317188	80317277	1000	+	.	gene_id "MSTRG.79951"; transcript_id "MSTRG.79951.360"; exon_number "16";
chr17	StringTie	exon	80319190	80319312	1000	+	.	gene_id "MSTRG.79951"; transcript_id "MSTRG.79951.360"; exon_number "17";
chr17	StringTie	exon	80325030	80325198	1000	+	.	gene_id "MSTRG.79951"; transcript_id "MSTRG.79951.360"; exon_number "18";
chr17	StringTie	exon	80327816	80327989	1000	+	.	gene_id "MSTRG.79951"; transcript_id "MSTRG.79951.360"; exon_number "19";
chr17	StringTie	exon	80328328	80328477	1000	+	.	gene_id "MSTRG.79951"; transcript_id "MSTRG.79951.360"; exon_number "20";
chr17	StringTie	exon	80332006	80332631	1000	+	.	gene_id "MSTRG.79951"; transcript_id "MSTRG.79951.360"; exon_number "21";
chr17	StringTie	exon	80334105	80334270	1000	+	.	gene_id "MSTRG.79951"; transcript_id "MSTRG.79951.360"; exon_number "22";
chr17	StringTie	exon	80336161	80337312	1000	+	.	gene_id "MSTRG.79951"; transcript_id "MSTRG.79951.360"; exon_number "23";
chr17	StringTie	exon	80337586	80337726	1000	+	.	gene_id "MSTRG.79951"; transcript_id "MSTRG.79951.360"; exon_number "24";
chr17	StringTie	exon	80337833	80337997	1000	+	.	gene_id "MSTRG.79951"; transcript_id "MSTRG.79951.360"; exon_number "25";
chr17	StringTie	exon	80339201	80340356	1000	+	.	gene_id "MSTRG.79951"; transcript_id "MSTRG.79951.360"; exon_number "26";
chr17	StringTie	exon	80343132	80343325	1000	+	.	gene_id "MSTRG.79951"; transcript_id "MSTRG.79951.360"; exon_number "27";
chr17	StringTie	exon	80343857	80344015	1000	+	.	gene_id "MSTRG.79951"; transcript_id "MSTRG.79951.360"; exon_number "28";
chr17	StringTie	exon	80344678	80348286	1000	+	.	gene_id "MSTRG.79951"; transcript_id "MSTRG.79951.360"; exon_number "29";
chr17	StringTie	exon	80349770	80349906	1000	+	.	gene_id "MSTRG.79951"; transcript_id "MSTRG.79951.360"; exon_number "30";
chr17	StringTie	exon	80350301	80350396	1000	+	.	gene_id "MSTRG.79951"; transcript_id "MSTRG.79951.360"; exon_number "31";
chr17	StringTie	exon	80351685	80351803	1000	+	.	gene_id "MSTRG.79951"; transcript_id "MSTRG.79951.360"; exon_number "32";
chr17	StringTie	exon	80352940	80353059	1000	+	.	gene_id "MSTRG.79951"; transcript_id "MSTRG.79951.360"; exon_number "33";
chr17	StringTie	exon	80353512	80353666	1000	+	.	gene_id "MSTRG.79951"; transcript_id "MSTRG.79951.360"; exon_number "34";
chr17	StringTie	exon	80354019	80354166	1000	+	.	gene_id "MSTRG.79951"; transcript_id "MSTRG.79951.360"; exon_number "35";
chr17	StringTie	exon	80354441	80354576	1000	+	.	gene_id "MSTRG.79951"; transcript_id "MSTRG.79951.360"; exon_number "36";
chr17	StringTie	exon	80358288	80358479	1000	+	.	gene_id "MSTRG.79951"; transcript_id "MSTRG.79951.360"; exon_number "37";
chr17	StringTie	exon	80360061	80360206	1000	+	.	gene_id "MSTRG.79951"; transcript_id "MSTRG.79951.360"; exon_number "38";
chr17	StringTie	exon	80361734	80361888	1000	+	.	gene_id "MSTRG.79951"; transcript_id "MSTRG.79951.360"; exon_number "39";
chr17	StringTie	exon	80363102	80363314	1000	+	.	gene_id "MSTRG.79951"; transcript_id "MSTRG.79951.360"; exon_number "40";
chr17	StringTie	exon	80363609	80363790	1000	+	.	gene_id "MSTRG.79951"; transcript_id "MSTRG.79951.360"; exon_number "41";
chr17	StringTie	exon	80364433	80364553	1000	+	.	gene_id "MSTRG.79951"; transcript_id "MSTRG.79951.360"; exon_number "42";
chr17	StringTie	exon	80367748	80367848	1000	+	.	gene_id "MSTRG.79951"; transcript_id "MSTRG.79951.360"; exon_number "43";
chr17	StringTie	exon	80367961	80368143	1000	+	.	gene_id "MSTRG.79951"; transcript_id "MSTRG.79951.360"; exon_number "44";
chr17	StringTie	exon	80369502	80369671	1000	+	.	gene_id "MSTRG.79951"; transcript_id "MSTRG.79951.360"; exon_number "45";
chr17	StringTie	exon	80369768	80369867	1000	+	.	gene_id "MSTRG.79951"; transcript_id "MSTRG.79951.360"; exon_number "46";
chr17	StringTie	exon	80371874	80371985	1000	+	.	gene_id "MSTRG.79951"; transcript_id "MSTRG.79951.360"; exon_number "47";
chr17	StringTie	exon	80372521	80372734	1000	+	.	gene_id "MSTRG.79951"; transcript_id "MSTRG.79951.360"; exon_number "48";
chr17	StringTie	exon	80372975	80373165	1000	+	.	gene_id "MSTRG.79951"; transcript_id "MSTRG.79951.360"; exon_number "49";
chr17	StringTie	exon	80374458	80374589	1000	+	.	gene_id "MSTRG.79951"; transcript_id "MSTRG.79951.360"; exon_number "50";
chr17	StringTie	exon	80375760	80375870	1000	+	.	gene_id "MSTRG.79951"; transcript_id "MSTRG.79951.360"; exon_number "51";
chr17	StringTie	exon	80376301	80376543	1000	+	.	gene_id "MSTRG.79951"; transcript_id "MSTRG.79951.360"; exon_number "52";
chr17	StringTie	exon	80376882	80376963	1000	+	.	gene_id "MSTRG.79951"; transcript_id "MSTRG.79951.360"; exon_number "53";
chr17	StringTie	exon	80377762	80377796	1000	+	.	gene_id "MSTRG.79951"; transcript_id "MSTRG.79951.360"; exon_number "54";
chr17	StringTie	exon	80379620	80379714	1000	+	.	gene_id "MSTRG.79951"; transcript_id "MSTRG.79951.360"; exon_number "55";
chr17	StringTie	exon	80380831	80380987	1000	+	.	gene_id "MSTRG.79951"; transcript_id "MSTRG.79951.360"; exon_number "56";
chr17	StringTie	exon	80381547	80381727	1000	+	.	gene_id "MSTRG.79951"; transcript_id "MSTRG.79951.360"; exon_number "57";
chr17	StringTie	exon	80382979	80383070	1000	+	.	gene_id "MSTRG.79951"; transcript_id "MSTRG.79951.360"; exon_number "58";
chr17	StringTie	exon	80383677	80383928	1000	+	.	gene_id "MSTRG.79951"; transcript_id "MSTRG.79951.360"; exon_number "59";
chr17	StringTie	exon	80385039	80385171	1000	+	.	gene_id "MSTRG.79951"; transcript_id "MSTRG.79951.360"; exon_number "60";
chr17	StringTie	exon	80385538	80385621	1000	+	.	gene_id "MSTRG.79951"; transcript_id "MSTRG.79951.360"; exon_number "61";
chr17	StringTie	exon	80386250	80386430	1000	+	.	gene_id "MSTRG.79951"; transcript_id "MSTRG.79951.360"; exon_number "62";
chr17	StringTie	exon	80386690	80386891	1000	+	.	gene_id "MSTRG.79951"; transcript_id "MSTRG.79951.360"; exon_number "63";
chr17	StringTie	exon	80388612	80388689	1000	+	.	gene_id "MSTRG.79951"; transcript_id "MSTRG.79951.360"; exon_number "64";
chr17	StringTie	exon	80389173	80389367	1000	+	.	gene_id "MSTRG.79951"; transcript_id "MSTRG.79951.360"; exon_number "65";
chr17	StringTie	exon	80389828	80389917	1000	+	.	gene_id "MSTRG.79951"; transcript_id "MSTRG.79951.360"; exon_number "66";
chr17	StringTie	exon	80390012	80390196	1000	+	.	gene_id "MSTRG.79951"; transcript_id "MSTRG.79951.360"; exon_number "67";
chr17	StringTie	exon	80393345	80400277	1000	+	.	gene_id "MSTRG.79951"; transcript_id "MSTRG.79951.360"; exon_number "68";
chr17	StringTie	transcript	80260851	80400154	1000	+	.	gene_id "MSTRG.79951"; transcript_id "MSTRG.79951.361";
chr17	StringTie	exon	80260851	80260902	1000	+	.	gene_id "MSTRG.79951"; transcript_id "MSTRG.79951.361"; exon_number "1";
chr17	StringTie	exon	80263663	80263778	1000	+	.	gene_id "MSTRG.79951"; transcript_id "MSTRG.79951.361"; exon_number "2";
chr17	StringTie	exon	80273241	80273404	1000	+	.	gene_id "MSTRG.79951"; transcript_id "MSTRG.79951.361"; exon_number "3";
chr17	StringTie	exon	80287815	80288363	1000	+	.	gene_id "MSTRG.79951"; transcript_id "MSTRG.79951.361"; exon_number "4";
chr17	StringTie	exon	80288633	80288755	1000	+	.	gene_id "MSTRG.79951"; transcript_id "MSTRG.79951.361"; exon_number "5";
chr17	StringTie	exon	80289659	80289837	1000	+	.	gene_id "MSTRG.79951"; transcript_id "MSTRG.79951.361"; exon_number "6";
chr17	StringTie	exon	80290570	80290728	1000	+	.	gene_id "MSTRG.79951"; transcript_id "MSTRG.79951.361"; exon_number "7";
chr17	StringTie	exon	80291628	80291827	1000	+	.	gene_id "MSTRG.79951"; transcript_id "MSTRG.79951.361"; exon_number "8";
chr17	StringTie	exon	80294720	80295003	1000	+	.	gene_id "MSTRG.79951"; transcript_id "MSTRG.79951.361"; exon_number "9";
chr17	StringTie	exon	80295557	80295813	1000	+	.	gene_id "MSTRG.79951"; transcript_id "MSTRG.79951.361"; exon_number "10";
chr17	StringTie	exon	80298321	80298518	1000	+	.	gene_id "MSTRG.79951"; transcript_id "MSTRG.79951.361"; exon_number "11";
chr17	StringTie	exon	80306252	80306468	1000	+	.	gene_id "MSTRG.79951"; transcript_id "MSTRG.79951.361"; exon_number "12";
chr17	StringTie	exon	80307128	80307201	1000	+	.	gene_id "MSTRG.79951"; transcript_id "MSTRG.79951.361"; exon_number "13";
chr17	StringTie	exon	80309018	80309171	1000	+	.	gene_id "MSTRG.79951"; transcript_id "MSTRG.79951.361"; exon_number "14";
chr17	StringTie	exon	80313012	80313167	1000	+	.	gene_id "MSTRG.79951"; transcript_id "MSTRG.79951.361"; exon_number "15";
chr17	StringTie	exon	80317188	80317277	1000	+	.	gene_id "MSTRG.79951"; transcript_id "MSTRG.79951.361"; exon_number "16";
chr17	StringTie	exon	80319190	80319312	1000	+	.	gene_id "MSTRG.79951"; transcript_id "MSTRG.79951.361"; exon_number "17";
chr17	StringTie	exon	80325030	80325198	1000	+	.	gene_id "MSTRG.79951"; transcript_id "MSTRG.79951.361"; exon_number "18";
chr17	StringTie	exon	80327816	80327989	1000	+	.	gene_id "MSTRG.79951"; transcript_id "MSTRG.79951.361"; exon_number "19";
chr17	StringTie	exon	80328328	80328477	1000	+	.	gene_id "MSTRG.79951"; transcript_id "MSTRG.79951.361"; exon_number "20";
chr17	StringTie	exon	80332006	80332631	1000	+	.	gene_id "MSTRG.79951"; transcript_id "MSTRG.79951.361"; exon_number "21";
chr17	StringTie	exon	80334105	80334270	1000	+	.	gene_id "MSTRG.79951"; transcript_id "MSTRG.79951.361"; exon_number "22";
chr17	StringTie	exon	80336161	80336378	1000	+	.	gene_id "MSTRG.79951"; transcript_id "MSTRG.79951.361"; exon_number "23";
chr17	StringTie	exon	80337586	80337726	1000	+	.	gene_id "MSTRG.79951"; transcript_id "MSTRG.79951.361"; exon_number "24";
chr17	StringTie	exon	80337833	80337997	1000	+	.	gene_id "MSTRG.79951"; transcript_id "MSTRG.79951.361"; exon_number "25";
chr17	StringTie	exon	80339201	80340356	1000	+	.	gene_id "MSTRG.79951"; transcript_id "MSTRG.79951.361"; exon_number "26";
chr17	StringTie	exon	80343132	80343325	1000	+	.	gene_id "MSTRG.79951"; transcript_id "MSTRG.79951.361"; exon_number "27";
chr17	StringTie	exon	80343857	80344015	1000	+	.	gene_id "MSTRG.79951"; transcript_id "MSTRG.79951.361"; exon_number "28";
chr17	StringTie	exon	80344678	80348286	1000	+	.	gene_id "MSTRG.79951"; transcript_id "MSTRG.79951.361"; exon_number "29";
chr17	StringTie	exon	80349770	80349906	1000	+	.	gene_id "MSTRG.79951"; transcript_id "MSTRG.79951.361"; exon_number "30";
chr17	StringTie	exon	80350301	80350396	1000	+	.	gene_id "MSTRG.79951"; transcript_id "MSTRG.79951.361"; exon_number "31";
chr17	StringTie	exon	80351685	80351803	1000	+	.	gene_id "MSTRG.79951"; transcript_id "MSTRG.79951.361"; exon_number "32";
chr17	StringTie	exon	80352940	80353059	1000	+	.	gene_id "MSTRG.79951"; transcript_id "MSTRG.79951.361"; exon_number "33";
chr17	StringTie	exon	80353512	80353666	1000	+	.	gene_id "MSTRG.79951"; transcript_id "MSTRG.79951.361"; exon_number "34";
chr17	StringTie	exon	80354019	80354166	1000	+	.	gene_id "MSTRG.79951"; transcript_id "MSTRG.79951.361"; exon_number "35";
chr17	StringTie	exon	80354441	80354576	1000	+	.	gene_id "MSTRG.79951"; transcript_id "MSTRG.79951.361"; exon_number "36";
chr17	StringTie	exon	80358288	80358479	1000	+	.	gene_id "MSTRG.79951"; transcript_id "MSTRG.79951.361"; exon_number "37";
chr17	StringTie	exon	80360061	80360206	1000	+	.	gene_id "MSTRG.79951"; transcript_id "MSTRG.79951.361"; exon_number "38";
chr17	StringTie	exon	80361734	80361888	1000	+	.	gene_id "MSTRG.79951"; transcript_id "MSTRG.79951.361"; exon_number "39";
chr17	StringTie	exon	80363102	80363314	1000	+	.	gene_id "MSTRG.79951"; transcript_id "MSTRG.79951.361"; exon_number "40";
chr17	StringTie	exon	80363609	80363790	1000	+	.	gene_id "MSTRG.79951"; transcript_id "MSTRG.79951.361"; exon_number "41";
chr17	StringTie	exon	80364433	80364553	1000	+	.	gene_id "MSTRG.79951"; transcript_id "MSTRG.79951.361"; exon_number "42";
chr17	StringTie	exon	80367748	80367848	1000	+	.	gene_id "MSTRG.79951"; transcript_id "MSTRG.79951.361"; exon_number "43";
chr17	StringTie	exon	80367961	80368143	1000	+	.	gene_id "MSTRG.79951"; transcript_id "MSTRG.79951.361"; exon_number "44";
chr17	StringTie	exon	80369502	80369671	1000	+	.	gene_id "MSTRG.79951"; transcript_id "MSTRG.79951.361"; exon_number "45";
chr17	StringTie	exon	80369768	80369867	1000	+	.	gene_id "MSTRG.79951"; transcript_id "MSTRG.79951.361"; exon_number "46";
chr17	StringTie	exon	80371874	80371985	1000	+	.	gene_id "MSTRG.79951"; transcript_id "MSTRG.79951.361"; exon_number "47";
chr17	StringTie	exon	80372521	80372734	1000	+	.	gene_id "MSTRG.79951"; transcript_id "MSTRG.79951.361"; exon_number "48";
chr17	StringTie	exon	80372975	80373165	1000	+	.	gene_id "MSTRG.79951"; transcript_id "MSTRG.79951.361"; exon_number "49";
chr17	StringTie	exon	80374458	80374589	1000	+	.	gene_id "MSTRG.79951"; transcript_id "MSTRG.79951.361"; exon_number "50";
chr17	StringTie	exon	80375760	80375870	1000	+	.	gene_id "MSTRG.79951"; transcript_id "MSTRG.79951.361"; exon_number "51";
chr17	StringTie	exon	80376301	80376543	1000	+	.	gene_id "MSTRG.79951"; transcript_id "MSTRG.79951.361"; exon_number "52";
chr17	StringTie	exon	80376882	80376963	1000	+	.	gene_id "MSTRG.79951"; transcript_id "MSTRG.79951.361"; exon_number "53";
chr17	StringTie	exon	80377762	80377796	1000	+	.	gene_id "MSTRG.79951"; transcript_id "MSTRG.79951.361"; exon_number "54";
chr17	StringTie	exon	80379620	80379714	1000	+	.	gene_id "MSTRG.79951"; transcript_id "MSTRG.79951.361"; exon_number "55";
chr17	StringTie	exon	80380833	80380987	1000	+	.	gene_id "MSTRG.79951"; transcript_id "MSTRG.79951.361"; exon_number "56";
chr17	StringTie	exon	80381547	80381727	1000	+	.	gene_id "MSTRG.79951"; transcript_id "MSTRG.79951.361"; exon_number "57";
chr17	StringTie	exon	80382979	80383070	1000	+	.	gene_id "MSTRG.79951"; transcript_id "MSTRG.79951.361"; exon_number "58";
chr17	StringTie	exon	80383677	80383928	1000	+	.	gene_id "MSTRG.79951"; transcript_id "MSTRG.79951.361"; exon_number "59";
chr17	StringTie	exon	80385039	80385171	1000	+	.	gene_id "MSTRG.79951"; transcript_id "MSTRG.79951.361"; exon_number "60";
chr17	StringTie	exon	80385538	80385621	1000	+	.	gene_id "MSTRG.79951"; transcript_id "MSTRG.79951.361"; exon_number "61";
chr17	StringTie	exon	80386250	80386430	1000	+	.	gene_id "MSTRG.79951"; transcript_id "MSTRG.79951.361"; exon_number "62";
chr17	StringTie	exon	80386690	80386891	1000	+	.	gene_id "MSTRG.79951"; transcript_id "MSTRG.79951.361"; exon_number "63";
chr17	StringTie	exon	80388612	80388689	1000	+	.	gene_id "MSTRG.79951"; transcript_id "MSTRG.79951.361"; exon_number "64";
chr17	StringTie	exon	80389173	80389367	1000	+	.	gene_id "MSTRG.79951"; transcript_id "MSTRG.79951.361"; exon_number "65";
chr17	StringTie	exon	80389828	80389917	1000	+	.	gene_id "MSTRG.79951"; transcript_id "MSTRG.79951.361"; exon_number "66";
chr17	StringTie	exon	80390012	80390196	1000	+	.	gene_id "MSTRG.79951"; transcript_id "MSTRG.79951.361"; exon_number "67";
chr17	StringTie	exon	80393345	80400154	1000	+	.	gene_id "MSTRG.79951"; transcript_id "MSTRG.79951.361"; exon_number "68";
chr17	StringTie	transcript	80260851	80400183	1000	+	.	gene_id "MSTRG.79951"; transcript_id "MSTRG.79951.362";
chr17	StringTie	exon	80260851	80260902	1000	+	.	gene_id "MSTRG.79951"; transcript_id "MSTRG.79951.362"; exon_number "1";
chr17	StringTie	exon	80263663	80263778	1000	+	.	gene_id "MSTRG.79951"; transcript_id "MSTRG.79951.362"; exon_number "2";
chr17	StringTie	exon	80273241	80273404	1000	+	.	gene_id "MSTRG.79951"; transcript_id "MSTRG.79951.362"; exon_number "3";
chr17	StringTie	exon	80278764	80278910	1000	+	.	gene_id "MSTRG.79951"; transcript_id "MSTRG.79951.362"; exon_number "4";
chr17	StringTie	exon	80287815	80288363	1000	+	.	gene_id "MSTRG.79951"; transcript_id "MSTRG.79951.362"; exon_number "5";
chr17	StringTie	exon	80288633	80288936	1000	+	.	gene_id "MSTRG.79951"; transcript_id "MSTRG.79951.362"; exon_number "6";
chr17	StringTie	exon	80289659	80289837	1000	+	.	gene_id "MSTRG.79951"; transcript_id "MSTRG.79951.362"; exon_number "7";
chr17	StringTie	exon	80290570	80290728	1000	+	.	gene_id "MSTRG.79951"; transcript_id "MSTRG.79951.362"; exon_number "8";
chr17	StringTie	exon	80291628	80291827	1000	+	.	gene_id "MSTRG.79951"; transcript_id "MSTRG.79951.362"; exon_number "9";
chr17	StringTie	exon	80294720	80295003	1000	+	.	gene_id "MSTRG.79951"; transcript_id "MSTRG.79951.362"; exon_number "10";
chr17	StringTie	exon	80295557	80295813	1000	+	.	gene_id "MSTRG.79951"; transcript_id "MSTRG.79951.362"; exon_number "11";
chr17	StringTie	exon	80298321	80298518	1000	+	.	gene_id "MSTRG.79951"; transcript_id "MSTRG.79951.362"; exon_number "12";
chr17	StringTie	exon	80306252	80306468	1000	+	.	gene_id "MSTRG.79951"; transcript_id "MSTRG.79951.362"; exon_number "13";
chr17	StringTie	exon	80307128	80307201	1000	+	.	gene_id "MSTRG.79951"; transcript_id "MSTRG.79951.362"; exon_number "14";
chr17	StringTie	exon	80309018	80309171	1000	+	.	gene_id "MSTRG.79951"; transcript_id "MSTRG.79951.362"; exon_number "15";
chr17	StringTie	exon	80313012	80313167	1000	+	.	gene_id "MSTRG.79951"; transcript_id "MSTRG.79951.362"; exon_number "16";
chr17	StringTie	exon	80317188	80317277	1000	+	.	gene_id "MSTRG.79951"; transcript_id "MSTRG.79951.362"; exon_number "17";
chr17	StringTie	exon	80319190	80319312	1000	+	.	gene_id "MSTRG.79951"; transcript_id "MSTRG.79951.362"; exon_number "18";
chr17	StringTie	exon	80325030	80325198	1000	+	.	gene_id "MSTRG.79951"; transcript_id "MSTRG.79951.362"; exon_number "19";
chr17	StringTie	exon	80327816	80327989	1000	+	.	gene_id "MSTRG.79951"; transcript_id "MSTRG.79951.362"; exon_number "20";
chr17	StringTie	exon	80328328	80328477	1000	+	.	gene_id "MSTRG.79951"; transcript_id "MSTRG.79951.362"; exon_number "21";
chr17	StringTie	exon	80332006	80332631	1000	+	.	gene_id "MSTRG.79951"; transcript_id "MSTRG.79951.362"; exon_number "22";
chr17	StringTie	exon	80334105	80334270	1000	+	.	gene_id "MSTRG.79951"; transcript_id "MSTRG.79951.362"; exon_number "23";
chr17	StringTie	exon	80336161	80336378	1000	+	.	gene_id "MSTRG.79951"; transcript_id "MSTRG.79951.362"; exon_number "24";
chr17	StringTie	exon	80337586	80337726	1000	+	.	gene_id "MSTRG.79951"; transcript_id "MSTRG.79951.362"; exon_number "25";
chr17	StringTie	exon	80337833	80337997	1000	+	.	gene_id "MSTRG.79951"; transcript_id "MSTRG.79951.362"; exon_number "26";
chr17	StringTie	exon	80339201	80340356	1000	+	.	gene_id "MSTRG.79951"; transcript_id "MSTRG.79951.362"; exon_number "27";
chr17	StringTie	exon	80343132	80343325	1000	+	.	gene_id "MSTRG.79951"; transcript_id "MSTRG.79951.362"; exon_number "28";
chr17	StringTie	exon	80343857	80344015	1000	+	.	gene_id "MSTRG.79951"; transcript_id "MSTRG.79951.362"; exon_number "29";
chr17	StringTie	exon	80344678	80348286	1000	+	.	gene_id "MSTRG.79951"; transcript_id "MSTRG.79951.362"; exon_number "30";
chr17	StringTie	exon	80349770	80349906	1000	+	.	gene_id "MSTRG.79951"; transcript_id "MSTRG.79951.362"; exon_number "31";
chr17	StringTie	exon	80350301	80350396	1000	+	.	gene_id "MSTRG.79951"; transcript_id "MSTRG.79951.362"; exon_number "32";
chr17	StringTie	exon	80351685	80351803	1000	+	.	gene_id "MSTRG.79951"; transcript_id "MSTRG.79951.362"; exon_number "33";
chr17	StringTie	exon	80352940	80353059	1000	+	.	gene_id "MSTRG.79951"; transcript_id "MSTRG.79951.362"; exon_number "34";
chr17	StringTie	exon	80353512	80353582	1000	+	.	gene_id "MSTRG.79951"; transcript_id "MSTRG.79951.362"; exon_number "35";
chr17	StringTie	exon	80353604	80353666	1000	+	.	gene_id "MSTRG.79951"; transcript_id "MSTRG.79951.362"; exon_number "36";
chr17	StringTie	exon	80354019	80354166	1000	+	.	gene_id "MSTRG.79951"; transcript_id "MSTRG.79951.362"; exon_number "37";
chr17	StringTie	exon	80354441	80354576	1000	+	.	gene_id "MSTRG.79951"; transcript_id "MSTRG.79951.362"; exon_number "38";
chr17	StringTie	exon	80358288	80358479	1000	+	.	gene_id "MSTRG.79951"; transcript_id "MSTRG.79951.362"; exon_number "39";
chr17	StringTie	exon	80360061	80360206	1000	+	.	gene_id "MSTRG.79951"; transcript_id "MSTRG.79951.362"; exon_number "40";
chr17	StringTie	exon	80361734	80361888	1000	+	.	gene_id "MSTRG.79951"; transcript_id "MSTRG.79951.362"; exon_number "41";
chr17	StringTie	exon	80363102	80363314	1000	+	.	gene_id "MSTRG.79951"; transcript_id "MSTRG.79951.362"; exon_number "42";
chr17	StringTie	exon	80363609	80363790	1000	+	.	gene_id "MSTRG.79951"; transcript_id "MSTRG.79951.362"; exon_number "43";
chr17	StringTie	exon	80364433	80364553	1000	+	.	gene_id "MSTRG.79951"; transcript_id "MSTRG.79951.362"; exon_number "44";
chr17	StringTie	exon	80367748	80367848	1000	+	.	gene_id "MSTRG.79951"; transcript_id "MSTRG.79951.362"; exon_number "45";
chr17	StringTie	exon	80367961	80368143	1000	+	.	gene_id "MSTRG.79951"; transcript_id "MSTRG.79951.362"; exon_number "46";
chr17	StringTie	exon	80369502	80369671	1000	+	.	gene_id "MSTRG.79951"; transcript_id "MSTRG.79951.362"; exon_number "47";
chr17	StringTie	exon	80369768	80369867	1000	+	.	gene_id "MSTRG.79951"; transcript_id "MSTRG.79951.362"; exon_number "48";
chr17	StringTie	exon	80371874	80371985	1000	+	.	gene_id "MSTRG.79951"; transcript_id "MSTRG.79951.362"; exon_number "49";
chr17	StringTie	exon	80372521	80372734	1000	+	.	gene_id "MSTRG.79951"; transcript_id "MSTRG.79951.362"; exon_number "50";
chr17	StringTie	exon	80372975	80373165	1000	+	.	gene_id "MSTRG.79951"; transcript_id "MSTRG.79951.362"; exon_number "51";
chr17	StringTie	exon	80374458	80374589	1000	+	.	gene_id "MSTRG.79951"; transcript_id "MSTRG.79951.362"; exon_number "52";
chr17	StringTie	exon	80375760	80375870	1000	+	.	gene_id "MSTRG.79951"; transcript_id "MSTRG.79951.362"; exon_number "53";
chr17	StringTie	exon	80376301	80376543	1000	+	.	gene_id "MSTRG.79951"; transcript_id "MSTRG.79951.362"; exon_number "54";
chr17	StringTie	exon	80376882	80376963	1000	+	.	gene_id "MSTRG.79951"; transcript_id "MSTRG.79951.362"; exon_number "55";
chr17	StringTie	exon	80377762	80377796	1000	+	.	gene_id "MSTRG.79951"; transcript_id "MSTRG.79951.362"; exon_number "56";
chr17	StringTie	exon	80379620	80379714	1000	+	.	gene_id "MSTRG.79951"; transcript_id "MSTRG.79951.362"; exon_number "57";
chr17	StringTie	exon	80380831	80380987	1000	+	.	gene_id "MSTRG.79951"; transcript_id "MSTRG.79951.362"; exon_number "58";
chr17	StringTie	exon	80381547	80381727	1000	+	.	gene_id "MSTRG.79951"; transcript_id "MSTRG.79951.362"; exon_number "59";
chr17	StringTie	exon	80382979	80383070	1000	+	.	gene_id "MSTRG.79951"; transcript_id "MSTRG.79951.362"; exon_number "60";
chr17	StringTie	exon	80383677	80383928	1000	+	.	gene_id "MSTRG.79951"; transcript_id "MSTRG.79951.362"; exon_number "61";
chr17	StringTie	exon	80385039	80385171	1000	+	.	gene_id "MSTRG.79951"; transcript_id "MSTRG.79951.362"; exon_number "62";
chr17	StringTie	exon	80385538	80385621	1000	+	.	gene_id "MSTRG.79951"; transcript_id "MSTRG.79951.362"; exon_number "63";
```
