## Additional File 7 - TCGA transcript assembly for "Widespread 3’ UTR splicing regulates expression of oncogene transcripts in sequence-dependent and independent manners": all_tissues_agg-agg-agg.gtf (part 1945 of 2216)

```
chr17	StringTie	exon	80386250	80386430	1000	+	.	gene_id "MSTRG.79951"; transcript_id "MSTRG.79951.362"; exon_number "64";
chr17	StringTie	exon	80386690	80386891	1000	+	.	gene_id "MSTRG.79951"; transcript_id "MSTRG.79951.362"; exon_number "65";
chr17	StringTie	exon	80388612	80388689	1000	+	.	gene_id "MSTRG.79951"; transcript_id "MSTRG.79951.362"; exon_number "66";
chr17	StringTie	exon	80389173	80389367	1000	+	.	gene_id "MSTRG.79951"; transcript_id "MSTRG.79951.362"; exon_number "67";
chr17	StringTie	exon	80389828	80389917	1000	+	.	gene_id "MSTRG.79951"; transcript_id "MSTRG.79951.362"; exon_number "68";
chr17	StringTie	exon	80390012	80390196	1000	+	.	gene_id "MSTRG.79951"; transcript_id "MSTRG.79951.362"; exon_number "69";
chr17	StringTie	exon	80393345	80400183	1000	+	.	gene_id "MSTRG.79951"; transcript_id "MSTRG.79951.362"; exon_number "70";
chr17	StringTie	transcript	80260852	80399303	1000	+	.	gene_id "MSTRG.79951"; transcript_id "MSTRG.79951.363";
chr17	StringTie	exon	80260852	80260902	1000	+	.	gene_id "MSTRG.79951"; transcript_id "MSTRG.79951.363"; exon_number "1";
chr17	StringTie	exon	80263574	80263778	1000	+	.	gene_id "MSTRG.79951"; transcript_id "MSTRG.79951.363"; exon_number "2";
chr17	StringTie	exon	80273241	80273404	1000	+	.	gene_id "MSTRG.79951"; transcript_id "MSTRG.79951.363"; exon_number "3";
chr17	StringTie	exon	80287815	80288363	1000	+	.	gene_id "MSTRG.79951"; transcript_id "MSTRG.79951.363"; exon_number "4";
chr17	StringTie	exon	80288633	80288755	1000	+	.	gene_id "MSTRG.79951"; transcript_id "MSTRG.79951.363"; exon_number "5";
chr17	StringTie	exon	80289659	80289837	1000	+	.	gene_id "MSTRG.79951"; transcript_id "MSTRG.79951.363"; exon_number "6";
chr17	StringTie	exon	80290570	80290728	1000	+	.	gene_id "MSTRG.79951"; transcript_id "MSTRG.79951.363"; exon_number "7";
chr17	StringTie	exon	80291628	80291827	1000	+	.	gene_id "MSTRG.79951"; transcript_id "MSTRG.79951.363"; exon_number "8";
chr17	StringTie	exon	80294121	80295003	1000	+	.	gene_id "MSTRG.79951"; transcript_id "MSTRG.79951.363"; exon_number "9";
chr17	StringTie	exon	80295557	80295813	1000	+	.	gene_id "MSTRG.79951"; transcript_id "MSTRG.79951.363"; exon_number "10";
chr17	StringTie	exon	80298321	80298518	1000	+	.	gene_id "MSTRG.79951"; transcript_id "MSTRG.79951.363"; exon_number "11";
chr17	StringTie	exon	80306252	80306468	1000	+	.	gene_id "MSTRG.79951"; transcript_id "MSTRG.79951.363"; exon_number "12";
chr17	StringTie	exon	80307128	80307201	1000	+	.	gene_id "MSTRG.79951"; transcript_id "MSTRG.79951.363"; exon_number "13";
chr17	StringTie	exon	80309018	80309171	1000	+	.	gene_id "MSTRG.79951"; transcript_id "MSTRG.79951.363"; exon_number "14";
chr17	StringTie	exon	80313012	80313167	1000	+	.	gene_id "MSTRG.79951"; transcript_id "MSTRG.79951.363"; exon_number "15";
chr17	StringTie	exon	80317188	80317277	1000	+	.	gene_id "MSTRG.79951"; transcript_id "MSTRG.79951.363"; exon_number "16";
chr17	StringTie	exon	80319190	80319312	1000	+	.	gene_id "MSTRG.79951"; transcript_id "MSTRG.79951.363"; exon_number "17";
chr17	StringTie	exon	80325030	80325198	1000	+	.	gene_id "MSTRG.79951"; transcript_id "MSTRG.79951.363"; exon_number "18";
chr17	StringTie	exon	80327816	80327989	1000	+	.	gene_id "MSTRG.79951"; transcript_id "MSTRG.79951.363"; exon_number "19";
chr17	StringTie	exon	80328328	80328477	1000	+	.	gene_id "MSTRG.79951"; transcript_id "MSTRG.79951.363"; exon_number "20";
chr17	StringTie	exon	80332006	80332631	1000	+	.	gene_id "MSTRG.79951"; transcript_id "MSTRG.79951.363"; exon_number "21";
chr17	StringTie	exon	80334105	80334270	1000	+	.	gene_id "MSTRG.79951"; transcript_id "MSTRG.79951.363"; exon_number "22";
chr17	StringTie	exon	80336161	80336378	1000	+	.	gene_id "MSTRG.79951"; transcript_id "MSTRG.79951.363"; exon_number "23";
chr17	StringTie	exon	80337586	80337726	1000	+	.	gene_id "MSTRG.79951"; transcript_id "MSTRG.79951.363"; exon_number "24";
chr17	StringTie	exon	80337833	80337997	1000	+	.	gene_id "MSTRG.79951"; transcript_id "MSTRG.79951.363"; exon_number "25";
chr17	StringTie	exon	80339201	80340356	1000	+	.	gene_id "MSTRG.79951"; transcript_id "MSTRG.79951.363"; exon_number "26";
chr17	StringTie	exon	80343132	80343325	1000	+	.	gene_id "MSTRG.79951"; transcript_id "MSTRG.79951.363"; exon_number "27";
chr17	StringTie	exon	80343857	80344015	1000	+	.	gene_id "MSTRG.79951"; transcript_id "MSTRG.79951.363"; exon_number "28";
chr17	StringTie	exon	80344678	80348286	1000	+	.	gene_id "MSTRG.79951"; transcript_id "MSTRG.79951.363"; exon_number "29";
chr17	StringTie	exon	80349770	80349906	1000	+	.	gene_id "MSTRG.79951"; transcript_id "MSTRG.79951.363"; exon_number "30";
chr17	StringTie	exon	80350301	80350396	1000	+	.	gene_id "MSTRG.79951"; transcript_id "MSTRG.79951.363"; exon_number "31";
chr17	StringTie	exon	80351685	80351803	1000	+	.	gene_id "MSTRG.79951"; transcript_id "MSTRG.79951.363"; exon_number "32";
chr17	StringTie	exon	80352940	80353059	1000	+	.	gene_id "MSTRG.79951"; transcript_id "MSTRG.79951.363"; exon_number "33";
chr17	StringTie	exon	80353512	80353666	1000	+	.	gene_id "MSTRG.79951"; transcript_id "MSTRG.79951.363"; exon_number "34";
chr17	StringTie	exon	80354019	80354166	1000	+	.	gene_id "MSTRG.79951"; transcript_id "MSTRG.79951.363"; exon_number "35";
chr17	StringTie	exon	80354441	80354576	1000	+	.	gene_id "MSTRG.79951"; transcript_id "MSTRG.79951.363"; exon_number "36";
chr17	StringTie	exon	80358288	80358479	1000	+	.	gene_id "MSTRG.79951"; transcript_id "MSTRG.79951.363"; exon_number "37";
chr17	StringTie	exon	80360061	80360206	1000	+	.	gene_id "MSTRG.79951"; transcript_id "MSTRG.79951.363"; exon_number "38";
chr17	StringTie	exon	80361734	80361888	1000	+	.	gene_id "MSTRG.79951"; transcript_id "MSTRG.79951.363"; exon_number "39";
chr17	StringTie	exon	80363102	80363314	1000	+	.	gene_id "MSTRG.79951"; transcript_id "MSTRG.79951.363"; exon_number "40";
chr17	StringTie	exon	80363609	80363790	1000	+	.	gene_id "MSTRG.79951"; transcript_id "MSTRG.79951.363"; exon_number "41";
chr17	StringTie	exon	80364433	80364553	1000	+	.	gene_id "MSTRG.79951"; transcript_id "MSTRG.79951.363"; exon_number "42";
chr17	StringTie	exon	80367748	80367848	1000	+	.	gene_id "MSTRG.79951"; transcript_id "MSTRG.79951.363"; exon_number "43";
chr17	StringTie	exon	80367961	80368143	1000	+	.	gene_id "MSTRG.79951"; transcript_id "MSTRG.79951.363"; exon_number "44";
chr17	StringTie	exon	80369502	80369671	1000	+	.	gene_id "MSTRG.79951"; transcript_id "MSTRG.79951.363"; exon_number "45";
chr17	StringTie	exon	80369768	80369867	1000	+	.	gene_id "MSTRG.79951"; transcript_id "MSTRG.79951.363"; exon_number "46";
chr17	StringTie	exon	80371874	80371985	1000	+	.	gene_id "MSTRG.79951"; transcript_id "MSTRG.79951.363"; exon_number "47";
chr17	StringTie	exon	80372521	80372734	1000	+	.	gene_id "MSTRG.79951"; transcript_id "MSTRG.79951.363"; exon_number "48";
chr17	StringTie	exon	80372975	80373165	1000	+	.	gene_id "MSTRG.79951"; transcript_id "MSTRG.79951.363"; exon_number "49";
chr17	StringTie	exon	80374458	80374589	1000	+	.	gene_id "MSTRG.79951"; transcript_id "MSTRG.79951.363"; exon_number "50";
chr17	StringTie	exon	80375760	80375870	1000	+	.	gene_id "MSTRG.79951"; transcript_id "MSTRG.79951.363"; exon_number "51";
chr17	StringTie	exon	80376301	80376543	1000	+	.	gene_id "MSTRG.79951"; transcript_id "MSTRG.79951.363"; exon_number "52";
chr17	StringTie	exon	80376882	80376963	1000	+	.	gene_id "MSTRG.79951"; transcript_id "MSTRG.79951.363"; exon_number "53";
chr17	StringTie	exon	80377762	80377796	1000	+	.	gene_id "MSTRG.79951"; transcript_id "MSTRG.79951.363"; exon_number "54";
chr17	StringTie	exon	80379620	80379714	1000	+	.	gene_id "MSTRG.79951"; transcript_id "MSTRG.79951.363"; exon_number "55";
chr17	StringTie	exon	80380831	80380987	1000	+	.	gene_id "MSTRG.79951"; transcript_id "MSTRG.79951.363"; exon_number "56";
chr17	StringTie	exon	80381547	80381727	1000	+	.	gene_id "MSTRG.79951"; transcript_id "MSTRG.79951.363"; exon_number "57";
chr17	StringTie	exon	80382979	80383070	1000	+	.	gene_id "MSTRG.79951"; transcript_id "MSTRG.79951.363"; exon_number "58";
chr17	StringTie	exon	80383677	80383928	1000	+	.	gene_id "MSTRG.79951"; transcript_id "MSTRG.79951.363"; exon_number "59";
chr17	StringTie	exon	80385039	80385171	1000	+	.	gene_id "MSTRG.79951"; transcript_id "MSTRG.79951.363"; exon_number "60";
chr17	StringTie	exon	80385538	80385621	1000	+	.	gene_id "MSTRG.79951"; transcript_id "MSTRG.79951.363"; exon_number "61";
chr17	StringTie	exon	80386250	80386430	1000	+	.	gene_id "MSTRG.79951"; transcript_id "MSTRG.79951.363"; exon_number "62";
chr17	StringTie	exon	80386690	80386891	1000	+	.	gene_id "MSTRG.79951"; transcript_id "MSTRG.79951.363"; exon_number "63";
chr17	StringTie	exon	80388612	80388689	1000	+	.	gene_id "MSTRG.79951"; transcript_id "MSTRG.79951.363"; exon_number "64";
chr17	StringTie	exon	80389173	80389367	1000	+	.	gene_id "MSTRG.79951"; transcript_id "MSTRG.79951.363"; exon_number "65";
chr17	StringTie	exon	80389828	80389917	1000	+	.	gene_id "MSTRG.79951"; transcript_id "MSTRG.79951.363"; exon_number "66";
chr17	StringTie	exon	80390012	80390196	1000	+	.	gene_id "MSTRG.79951"; transcript_id "MSTRG.79951.363"; exon_number "67";
chr17	StringTie	exon	80393345	80399303	1000	+	.	gene_id "MSTRG.79951"; transcript_id "MSTRG.79951.363"; exon_number "68";
chr17	StringTie	transcript	80260857	80398814	1000	+	.	gene_id "MSTRG.79951"; transcript_id "MSTRG.79951.364";
chr17	StringTie	exon	80260857	80260902	1000	+	.	gene_id "MSTRG.79951"; transcript_id "MSTRG.79951.364"; exon_number "1";
chr17	StringTie	exon	80263574	80263778	1000	+	.	gene_id "MSTRG.79951"; transcript_id "MSTRG.79951.364"; exon_number "2";
chr17	StringTie	exon	80273241	80273404	1000	+	.	gene_id "MSTRG.79951"; transcript_id "MSTRG.79951.364"; exon_number "3";
chr17	StringTie	exon	80287815	80288363	1000	+	.	gene_id "MSTRG.79951"; transcript_id "MSTRG.79951.364"; exon_number "4";
chr17	StringTie	exon	80288633	80288755	1000	+	.	gene_id "MSTRG.79951"; transcript_id "MSTRG.79951.364"; exon_number "5";
chr17	StringTie	exon	80289659	80289837	1000	+	.	gene_id "MSTRG.79951"; transcript_id "MSTRG.79951.364"; exon_number "6";
chr17	StringTie	exon	80290570	80290728	1000	+	.	gene_id "MSTRG.79951"; transcript_id "MSTRG.79951.364"; exon_number "7";
chr17	StringTie	exon	80291628	80291827	1000	+	.	gene_id "MSTRG.79951"; transcript_id "MSTRG.79951.364"; exon_number "8";
chr17	StringTie	exon	80294720	80295003	1000	+	.	gene_id "MSTRG.79951"; transcript_id "MSTRG.79951.364"; exon_number "9";
chr17	StringTie	exon	80295557	80295813	1000	+	.	gene_id "MSTRG.79951"; transcript_id "MSTRG.79951.364"; exon_number "10";
chr17	StringTie	exon	80298321	80298518	1000	+	.	gene_id "MSTRG.79951"; transcript_id "MSTRG.79951.364"; exon_number "11";
chr17	StringTie	exon	80306252	80306468	1000	+	.	gene_id "MSTRG.79951"; transcript_id "MSTRG.79951.364"; exon_number "12";
chr17	StringTie	exon	80307128	80307201	1000	+	.	gene_id "MSTRG.79951"; transcript_id "MSTRG.79951.364"; exon_number "13";
chr17	StringTie	exon	80309018	80309171	1000	+	.	gene_id "MSTRG.79951"; transcript_id "MSTRG.79951.364"; exon_number "14";
chr17	StringTie	exon	80313012	80313167	1000	+	.	gene_id "MSTRG.79951"; transcript_id "MSTRG.79951.364"; exon_number "15";
chr17	StringTie	exon	80317188	80317277	1000	+	.	gene_id "MSTRG.79951"; transcript_id "MSTRG.79951.364"; exon_number "16";
chr17	StringTie	exon	80319190	80319312	1000	+	.	gene_id "MSTRG.79951"; transcript_id "MSTRG.79951.364"; exon_number "17";
chr17	StringTie	exon	80325030	80325198	1000	+	.	gene_id "MSTRG.79951"; transcript_id "MSTRG.79951.364"; exon_number "18";
chr17	StringTie	exon	80327816	80327989	1000	+	.	gene_id "MSTRG.79951"; transcript_id "MSTRG.79951.364"; exon_number "19";
chr17	StringTie	exon	80328328	80328477	1000	+	.	gene_id "MSTRG.79951"; transcript_id "MSTRG.79951.364"; exon_number "20";
chr17	StringTie	exon	80332006	80332631	1000	+	.	gene_id "MSTRG.79951"; transcript_id "MSTRG.79951.364"; exon_number "21";
chr17	StringTie	exon	80334105	80334270	1000	+	.	gene_id "MSTRG.79951"; transcript_id "MSTRG.79951.364"; exon_number "22";
chr17	StringTie	exon	80336161	80336378	1000	+	.	gene_id "MSTRG.79951"; transcript_id "MSTRG.79951.364"; exon_number "23";
chr17	StringTie	exon	80337586	80337726	1000	+	.	gene_id "MSTRG.79951"; transcript_id "MSTRG.79951.364"; exon_number "24";
chr17	StringTie	exon	80337833	80337997	1000	+	.	gene_id "MSTRG.79951"; transcript_id "MSTRG.79951.364"; exon_number "25";
chr17	StringTie	exon	80339201	80340356	1000	+	.	gene_id "MSTRG.79951"; transcript_id "MSTRG.79951.364"; exon_number "26";
chr17	StringTie	exon	80343132	80343325	1000	+	.	gene_id "MSTRG.79951"; transcript_id "MSTRG.79951.364"; exon_number "27";
chr17	StringTie	exon	80343857	80344015	1000	+	.	gene_id "MSTRG.79951"; transcript_id "MSTRG.79951.364"; exon_number "28";
chr17	StringTie	exon	80344678	80348286	1000	+	.	gene_id "MSTRG.79951"; transcript_id "MSTRG.79951.364"; exon_number "29";
chr17	StringTie	exon	80349770	80349906	1000	+	.	gene_id "MSTRG.79951"; transcript_id "MSTRG.79951.364"; exon_number "30";
chr17	StringTie	exon	80350301	80350396	1000	+	.	gene_id "MSTRG.79951"; transcript_id "MSTRG.79951.364"; exon_number "31";
chr17	StringTie	exon	80351685	80351803	1000	+	.	gene_id "MSTRG.79951"; transcript_id "MSTRG.79951.364"; exon_number "32";
chr17	StringTie	exon	80352940	80353059	1000	+	.	gene_id "MSTRG.79951"; transcript_id "MSTRG.79951.364"; exon_number "33";
chr17	StringTie	exon	80353512	80353666	1000	+	.	gene_id "MSTRG.79951"; transcript_id "MSTRG.79951.364"; exon_number "34";
chr17	StringTie	exon	80354019	80354166	1000	+	.	gene_id "MSTRG.79951"; transcript_id "MSTRG.79951.364"; exon_number "35";
chr17	StringTie	exon	80354441	80354576	1000	+	.	gene_id "MSTRG.79951"; transcript_id "MSTRG.79951.364"; exon_number "36";
chr17	StringTie	exon	80358288	80358479	1000	+	.	gene_id "MSTRG.79951"; transcript_id "MSTRG.79951.364"; exon_number "37";
chr17	StringTie	exon	80360061	80360206	1000	+	.	gene_id "MSTRG.79951"; transcript_id "MSTRG.79951.364"; exon_number "38";
chr17	StringTie	exon	80361734	80361888	1000	+	.	gene_id "MSTRG.79951"; transcript_id "MSTRG.79951.364"; exon_number "39";
chr17	StringTie	exon	80363102	80363314	1000	+	.	gene_id "MSTRG.79951"; transcript_id "MSTRG.79951.364"; exon_number "40";
chr17	StringTie	exon	80363609	80363790	1000	+	.	gene_id "MSTRG.79951"; transcript_id "MSTRG.79951.364"; exon_number "41";
chr17	StringTie	exon	80364433	80364553	1000	+	.	gene_id "MSTRG.79951"; transcript_id "MSTRG.79951.364"; exon_number "42";
chr17	StringTie	exon	80367748	80367848	1000	+	.	gene_id "MSTRG.79951"; transcript_id "MSTRG.79951.364"; exon_number "43";
chr17	StringTie	exon	80367961	80368143	1000	+	.	gene_id "MSTRG.79951"; transcript_id "MSTRG.79951.364"; exon_number "44";
chr17	StringTie	exon	80369502	80369671	1000	+	.	gene_id "MSTRG.79951"; transcript_id "MSTRG.79951.364"; exon_number "45";
chr17	StringTie	exon	80369768	80369867	1000	+	.	gene_id "MSTRG.79951"; transcript_id "MSTRG.79951.364"; exon_number "46";
chr17	StringTie	exon	80371874	80371985	1000	+	.	gene_id "MSTRG.79951"; transcript_id "MSTRG.79951.364"; exon_number "47";
chr17	StringTie	exon	80372521	80372734	1000	+	.	gene_id "MSTRG.79951"; transcript_id "MSTRG.79951.364"; exon_number "48";
chr17	StringTie	exon	80372975	80373165	1000	+	.	gene_id "MSTRG.79951"; transcript_id "MSTRG.79951.364"; exon_number "49";
chr17	StringTie	exon	80374458	80374589	1000	+	.	gene_id "MSTRG.79951"; transcript_id "MSTRG.79951.364"; exon_number "50";
chr17	StringTie	exon	80375760	80375870	1000	+	.	gene_id "MSTRG.79951"; transcript_id "MSTRG.79951.364"; exon_number "51";
chr17	StringTie	exon	80376301	80376543	1000	+	.	gene_id "MSTRG.79951"; transcript_id "MSTRG.79951.364"; exon_number "52";
chr17	StringTie	exon	80376882	80376963	1000	+	.	gene_id "MSTRG.79951"; transcript_id "MSTRG.79951.364"; exon_number "53";
chr17	StringTie	exon	80377762	80377796	1000	+	.	gene_id "MSTRG.79951"; transcript_id "MSTRG.79951.364"; exon_number "54";
chr17	StringTie	exon	80379620	80379714	1000	+	.	gene_id "MSTRG.79951"; transcript_id "MSTRG.79951.364"; exon_number "55";
chr17	StringTie	exon	80380833	80380987	1000	+	.	gene_id "MSTRG.79951"; transcript_id "MSTRG.79951.364"; exon_number "56";
chr17	StringTie	exon	80381547	80382454	1000	+	.	gene_id "MSTRG.79951"; transcript_id "MSTRG.79951.364"; exon_number "57";
chr17	StringTie	exon	80382979	80383070	1000	+	.	gene_id "MSTRG.79951"; transcript_id "MSTRG.79951.364"; exon_number "58";
chr17	StringTie	exon	80383677	80385171	1000	+	.	gene_id "MSTRG.79951"; transcript_id "MSTRG.79951.364"; exon_number "59";
chr17	StringTie	exon	80385538	80385621	1000	+	.	gene_id "MSTRG.79951"; transcript_id "MSTRG.79951.364"; exon_number "60";
chr17	StringTie	exon	80386250	80386430	1000	+	.	gene_id "MSTRG.79951"; transcript_id "MSTRG.79951.364"; exon_number "61";
chr17	StringTie	exon	80386690	80386891	1000	+	.	gene_id "MSTRG.79951"; transcript_id "MSTRG.79951.364"; exon_number "62";
chr17	StringTie	exon	80388612	80388689	1000	+	.	gene_id "MSTRG.79951"; transcript_id "MSTRG.79951.364"; exon_number "63";
chr17	StringTie	exon	80389173	80389367	1000	+	.	gene_id "MSTRG.79951"; transcript_id "MSTRG.79951.364"; exon_number "64";
chr17	StringTie	exon	80389828	80389917	1000	+	.	gene_id "MSTRG.79951"; transcript_id "MSTRG.79951.364"; exon_number "65";
chr17	StringTie	exon	80390012	80390196	1000	+	.	gene_id "MSTRG.79951"; transcript_id "MSTRG.79951.364"; exon_number "66";
chr17	StringTie	exon	80393345	80398814	1000	+	.	gene_id "MSTRG.79951"; transcript_id "MSTRG.79951.364"; exon_number "67";
chr17	StringTie	transcript	80260858	80400191	1000	+	.	gene_id "MSTRG.79951"; transcript_id "MSTRG.79951.365";
chr17	StringTie	exon	80260858	80260902	1000	+	.	gene_id "MSTRG.79951"; transcript_id "MSTRG.79951.365"; exon_number "1";
chr17	StringTie	exon	80263663	80263778	1000	+	.	gene_id "MSTRG.79951"; transcript_id "MSTRG.79951.365"; exon_number "2";
chr17	StringTie	exon	80273241	80273404	1000	+	.	gene_id "MSTRG.79951"; transcript_id "MSTRG.79951.365"; exon_number "3";
chr17	StringTie	exon	80287815	80288363	1000	+	.	gene_id "MSTRG.79951"; transcript_id "MSTRG.79951.365"; exon_number "4";
chr17	StringTie	exon	80288633	80288755	1000	+	.	gene_id "MSTRG.79951"; transcript_id "MSTRG.79951.365"; exon_number "5";
chr17	StringTie	exon	80289659	80289837	1000	+	.	gene_id "MSTRG.79951"; transcript_id "MSTRG.79951.365"; exon_number "6";
chr17	StringTie	exon	80290570	80290728	1000	+	.	gene_id "MSTRG.79951"; transcript_id "MSTRG.79951.365"; exon_number "7";
chr17	StringTie	exon	80291628	80291827	1000	+	.	gene_id "MSTRG.79951"; transcript_id "MSTRG.79951.365"; exon_number "8";
chr17	StringTie	exon	80294720	80295003	1000	+	.	gene_id "MSTRG.79951"; transcript_id "MSTRG.79951.365"; exon_number "9";
chr17	StringTie	exon	80295557	80295813	1000	+	.	gene_id "MSTRG.79951"; transcript_id "MSTRG.79951.365"; exon_number "10";
chr17	StringTie	exon	80298321	80298518	1000	+	.	gene_id "MSTRG.79951"; transcript_id "MSTRG.79951.365"; exon_number "11";
chr17	StringTie	exon	80306252	80306468	1000	+	.	gene_id "MSTRG.79951"; transcript_id "MSTRG.79951.365"; exon_number "12";
chr17	StringTie	exon	80307128	80307201	1000	+	.	gene_id "MSTRG.79951"; transcript_id "MSTRG.79951.365"; exon_number "13";
chr17	StringTie	exon	80309018	80309171	1000	+	.	gene_id "MSTRG.79951"; transcript_id "MSTRG.79951.365"; exon_number "14";
chr17	StringTie	exon	80313012	80313167	1000	+	.	gene_id "MSTRG.79951"; transcript_id "MSTRG.79951.365"; exon_number "15";
chr17	StringTie	exon	80317188	80317277	1000	+	.	gene_id "MSTRG.79951"; transcript_id "MSTRG.79951.365"; exon_number "16";
chr17	StringTie	exon	80319190	80319312	1000	+	.	gene_id "MSTRG.79951"; transcript_id "MSTRG.79951.365"; exon_number "17";
chr17	StringTie	exon	80325030	80325198	1000	+	.	gene_id "MSTRG.79951"; transcript_id "MSTRG.79951.365"; exon_number "18";
chr17	StringTie	exon	80327816	80327989	1000	+	.	gene_id "MSTRG.79951"; transcript_id "MSTRG.79951.365"; exon_number "19";
chr17	StringTie	exon	80328328	80328477	1000	+	.	gene_id "MSTRG.79951"; transcript_id "MSTRG.79951.365"; exon_number "20";
chr17	StringTie	exon	80332006	80332631	1000	+	.	gene_id "MSTRG.79951"; transcript_id "MSTRG.79951.365"; exon_number "21";
chr17	StringTie	exon	80334105	80334270	1000	+	.	gene_id "MSTRG.79951"; transcript_id "MSTRG.79951.365"; exon_number "22";
chr17	StringTie	exon	80336161	80336378	1000	+	.	gene_id "MSTRG.79951"; transcript_id "MSTRG.79951.365"; exon_number "23";
chr17	StringTie	exon	80337586	80337726	1000	+	.	gene_id "MSTRG.79951"; transcript_id "MSTRG.79951.365"; exon_number "24";
chr17	StringTie	exon	80337833	80337997	1000	+	.	gene_id "MSTRG.79951"; transcript_id "MSTRG.79951.365"; exon_number "25";
chr17	StringTie	exon	80339201	80340356	1000	+	.	gene_id "MSTRG.79951"; transcript_id "MSTRG.79951.365"; exon_number "26";
chr17	StringTie	exon	80343132	80343325	1000	+	.	gene_id "MSTRG.79951"; transcript_id "MSTRG.79951.365"; exon_number "27";
chr17	StringTie	exon	80343857	80344015	1000	+	.	gene_id "MSTRG.79951"; transcript_id "MSTRG.79951.365"; exon_number "28";
chr17	StringTie	exon	80344678	80348286	1000	+	.	gene_id "MSTRG.79951"; transcript_id "MSTRG.79951.365"; exon_number "29";
chr17	StringTie	exon	80349770	80349906	1000	+	.	gene_id "MSTRG.79951"; transcript_id "MSTRG.79951.365"; exon_number "30";
chr17	StringTie	exon	80350301	80350396	1000	+	.	gene_id "MSTRG.79951"; transcript_id "MSTRG.79951.365"; exon_number "31";
chr17	StringTie	exon	80351685	80351803	1000	+	.	gene_id "MSTRG.79951"; transcript_id "MSTRG.79951.365"; exon_number "32";
chr17	StringTie	exon	80352940	80353059	1000	+	.	gene_id "MSTRG.79951"; transcript_id "MSTRG.79951.365"; exon_number "33";
chr17	StringTie	exon	80353512	80353666	1000	+	.	gene_id "MSTRG.79951"; transcript_id "MSTRG.79951.365"; exon_number "34";
chr17	StringTie	exon	80354019	80354166	1000	+	.	gene_id "MSTRG.79951"; transcript_id "MSTRG.79951.365"; exon_number "35";
chr17	StringTie	exon	80354441	80354576	1000	+	.	gene_id "MSTRG.79951"; transcript_id "MSTRG.79951.365"; exon_number "36";
chr17	StringTie	exon	80358288	80358479	1000	+	.	gene_id "MSTRG.79951"; transcript_id "MSTRG.79951.365"; exon_number "37";
chr17	StringTie	exon	80360061	80360206	1000	+	.	gene_id "MSTRG.79951"; transcript_id "MSTRG.79951.365"; exon_number "38";
chr17	StringTie	exon	80361734	80361888	1000	+	.	gene_id "MSTRG.79951"; transcript_id "MSTRG.79951.365"; exon_number "39";
chr17	StringTie	exon	80363102	80363314	1000	+	.	gene_id "MSTRG.79951"; transcript_id "MSTRG.79951.365"; exon_number "40";
chr17	StringTie	exon	80363609	80363790	1000	+	.	gene_id "MSTRG.79951"; transcript_id "MSTRG.79951.365"; exon_number "41";
chr17	StringTie	exon	80364433	80364553	1000	+	.	gene_id "MSTRG.79951"; transcript_id "MSTRG.79951.365"; exon_number "42";
chr17	StringTie	exon	80367748	80367848	1000	+	.	gene_id "MSTRG.79951"; transcript_id "MSTRG.79951.365"; exon_number "43";
chr17	StringTie	exon	80367961	80368143	1000	+	.	gene_id "MSTRG.79951"; transcript_id "MSTRG.79951.365"; exon_number "44";
chr17	StringTie	exon	80369502	80369671	1000	+	.	gene_id "MSTRG.79951"; transcript_id "MSTRG.79951.365"; exon_number "45";
chr17	StringTie	exon	80369768	80369867	1000	+	.	gene_id "MSTRG.79951"; transcript_id "MSTRG.79951.365"; exon_number "46";
chr17	StringTie	exon	80371874	80371985	1000	+	.	gene_id "MSTRG.79951"; transcript_id "MSTRG.79951.365"; exon_number "47";
chr17	StringTie	exon	80372521	80372734	1000	+	.	gene_id "MSTRG.79951"; transcript_id "MSTRG.79951.365"; exon_number "48";
chr17	StringTie	exon	80372975	80373165	1000	+	.	gene_id "MSTRG.79951"; transcript_id "MSTRG.79951.365"; exon_number "49";
chr17	StringTie	exon	80374458	80374589	1000	+	.	gene_id "MSTRG.79951"; transcript_id "MSTRG.79951.365"; exon_number "50";
chr17	StringTie	exon	80375760	80375870	1000	+	.	gene_id "MSTRG.79951"; transcript_id "MSTRG.79951.365"; exon_number "51";
chr17	StringTie	exon	80376301	80376543	1000	+	.	gene_id "MSTRG.79951"; transcript_id "MSTRG.79951.365"; exon_number "52";
chr17	StringTie	exon	80376882	80376958	1000	+	.	gene_id "MSTRG.79951"; transcript_id "MSTRG.79951.365"; exon_number "53";
chr17	StringTie	exon	80377762	80377796	1000	+	.	gene_id "MSTRG.79951"; transcript_id "MSTRG.79951.365"; exon_number "54";
chr17	StringTie	exon	80379620	80379714	1000	+	.	gene_id "MSTRG.79951"; transcript_id "MSTRG.79951.365"; exon_number "55";
chr17	StringTie	exon	80380831	80380987	1000	+	.	gene_id "MSTRG.79951"; transcript_id "MSTRG.79951.365"; exon_number "56";
chr17	StringTie	exon	80381547	80381727	1000	+	.	gene_id "MSTRG.79951"; transcript_id "MSTRG.79951.365"; exon_number "57";
chr17	StringTie	exon	80382979	80383070	1000	+	.	gene_id "MSTRG.79951"; transcript_id "MSTRG.79951.365"; exon_number "58";
chr17	StringTie	exon	80383677	80383928	1000	+	.	gene_id "MSTRG.79951"; transcript_id "MSTRG.79951.365"; exon_number "59";
chr17	StringTie	exon	80385039	80385171	1000	+	.	gene_id "MSTRG.79951"; transcript_id "MSTRG.79951.365"; exon_number "60";
chr17	StringTie	exon	80385538	80385621	1000	+	.	gene_id "MSTRG.79951"; transcript_id "MSTRG.79951.365"; exon_number "61";
chr17	StringTie	exon	80386250	80386430	1000	+	.	gene_id "MSTRG.79951"; transcript_id "MSTRG.79951.365"; exon_number "62";
chr17	StringTie	exon	80386690	80386891	1000	+	.	gene_id "MSTRG.79951"; transcript_id "MSTRG.79951.365"; exon_number "63";
chr17	StringTie	exon	80388612	80388689	1000	+	.	gene_id "MSTRG.79951"; transcript_id "MSTRG.79951.365"; exon_number "64";
chr17	StringTie	exon	80389173	80389367	1000	+	.	gene_id "MSTRG.79951"; transcript_id "MSTRG.79951.365"; exon_number "65";
chr17	StringTie	exon	80389828	80389917	1000	+	.	gene_id "MSTRG.79951"; transcript_id "MSTRG.79951.365"; exon_number "66";
chr17	StringTie	exon	80390012	80390196	1000	+	.	gene_id "MSTRG.79951"; transcript_id "MSTRG.79951.365"; exon_number "67";
chr17	StringTie	exon	80393345	80400191	1000	+	.	gene_id "MSTRG.79951"; transcript_id "MSTRG.79951.365"; exon_number "68";
chr17	StringTie	transcript	80260858	80400188	1000	+	.	gene_id "MSTRG.79951"; transcript_id "MSTRG.79951.366";
chr17	StringTie	exon	80260858	80260902	1000	+	.	gene_id "MSTRG.79951"; transcript_id "MSTRG.79951.366"; exon_number "1";
chr17	StringTie	exon	80263574	80263778	1000	+	.	gene_id "MSTRG.79951"; transcript_id "MSTRG.79951.366"; exon_number "2";
chr17	StringTie	exon	80273241	80273404	1000	+	.	gene_id "MSTRG.79951"; transcript_id "MSTRG.79951.366"; exon_number "3";
chr17	StringTie	exon	80287815	80288363	1000	+	.	gene_id "MSTRG.79951"; transcript_id "MSTRG.79951.366"; exon_number "4";
chr17	StringTie	exon	80288633	80288936	1000	+	.	gene_id "MSTRG.79951"; transcript_id "MSTRG.79951.366"; exon_number "5";
chr17	StringTie	exon	80289659	80289837	1000	+	.	gene_id "MSTRG.79951"; transcript_id "MSTRG.79951.366"; exon_number "6";
chr17	StringTie	exon	80290570	80290728	1000	+	.	gene_id "MSTRG.79951"; transcript_id "MSTRG.79951.366"; exon_number "7";
chr17	StringTie	exon	80291628	80291827	1000	+	.	gene_id "MSTRG.79951"; transcript_id "MSTRG.79951.366"; exon_number "8";
chr17	StringTie	exon	80294720	80295003	1000	+	.	gene_id "MSTRG.79951"; transcript_id "MSTRG.79951.366"; exon_number "9";
chr17	StringTie	exon	80295557	80295813	1000	+	.	gene_id "MSTRG.79951"; transcript_id "MSTRG.79951.366"; exon_number "10";
chr17	StringTie	exon	80298321	80298518	1000	+	.	gene_id "MSTRG.79951"; transcript_id "MSTRG.79951.366"; exon_number "11";
chr17	StringTie	exon	80306252	80306468	1000	+	.	gene_id "MSTRG.79951"; transcript_id "MSTRG.79951.366"; exon_number "12";
chr17	StringTie	exon	80307128	80307201	1000	+	.	gene_id "MSTRG.79951"; transcript_id "MSTRG.79951.366"; exon_number "13";
chr17	StringTie	exon	80309018	80309171	1000	+	.	gene_id "MSTRG.79951"; transcript_id "MSTRG.79951.366"; exon_number "14";
chr17	StringTie	exon	80313012	80313167	1000	+	.	gene_id "MSTRG.79951"; transcript_id "MSTRG.79951.366"; exon_number "15";
chr17	StringTie	exon	80317188	80317277	1000	+	.	gene_id "MSTRG.79951"; transcript_id "MSTRG.79951.366"; exon_number "16";
chr17	StringTie	exon	80319190	80319312	1000	+	.	gene_id "MSTRG.79951"; transcript_id "MSTRG.79951.366"; exon_number "17";
chr17	StringTie	exon	80325030	80325198	1000	+	.	gene_id "MSTRG.79951"; transcript_id "MSTRG.79951.366"; exon_number "18";
chr17	StringTie	exon	80327816	80327989	1000	+	.	gene_id "MSTRG.79951"; transcript_id "MSTRG.79951.366"; exon_number "19";
chr17	StringTie	exon	80328328	80328477	1000	+	.	gene_id "MSTRG.79951"; transcript_id "MSTRG.79951.366"; exon_number "20";
chr17	StringTie	exon	80332006	80332631	1000	+	.	gene_id "MSTRG.79951"; transcript_id "MSTRG.79951.366"; exon_number "21";
chr17	StringTie	exon	80334105	80334270	1000	+	.	gene_id "MSTRG.79951"; transcript_id "MSTRG.79951.366"; exon_number "22";
chr17	StringTie	exon	80336161	80336378	1000	+	.	gene_id "MSTRG.79951"; transcript_id "MSTRG.79951.366"; exon_number "23";
chr17	StringTie	exon	80337586	80337726	1000	+	.	gene_id "MSTRG.79951"; transcript_id "MSTRG.79951.366"; exon_number "24";
chr17	StringTie	exon	80337833	80337997	1000	+	.	gene_id "MSTRG.79951"; transcript_id "MSTRG.79951.366"; exon_number "25";
chr17	StringTie	exon	80339201	80340356	1000	+	.	gene_id "MSTRG.79951"; transcript_id "MSTRG.79951.366"; exon_number "26";
chr17	StringTie	exon	80343132	80343325	1000	+	.	gene_id "MSTRG.79951"; transcript_id "MSTRG.79951.366"; exon_number "27";
chr17	StringTie	exon	80343857	80344015	1000	+	.	gene_id "MSTRG.79951"; transcript_id "MSTRG.79951.366"; exon_number "28";
chr17	StringTie	exon	80344678	80348286	1000	+	.	gene_id "MSTRG.79951"; transcript_id "MSTRG.79951.366"; exon_number "29";
chr17	StringTie	exon	80349770	80349906	1000	+	.	gene_id "MSTRG.79951"; transcript_id "MSTRG.79951.366"; exon_number "30";
chr17	StringTie	exon	80350301	80350396	1000	+	.	gene_id "MSTRG.79951"; transcript_id "MSTRG.79951.366"; exon_number "31";
chr17	StringTie	exon	80351685	80351803	1000	+	.	gene_id "MSTRG.79951"; transcript_id "MSTRG.79951.366"; exon_number "32";
chr17	StringTie	exon	80352940	80353059	1000	+	.	gene_id "MSTRG.79951"; transcript_id "MSTRG.79951.366"; exon_number "33";
chr17	StringTie	exon	80353512	80353630	1000	+	.	gene_id "MSTRG.79951"; transcript_id "MSTRG.79951.366"; exon_number "34";
chr17	StringTie	exon	80354019	80354166	1000	+	.	gene_id "MSTRG.79951"; transcript_id "MSTRG.79951.366"; exon_number "35";
chr17	StringTie	exon	80354441	80354576	1000	+	.	gene_id "MSTRG.79951"; transcript_id "MSTRG.79951.366"; exon_number "36";
chr17	StringTie	exon	80358288	80358479	1000	+	.	gene_id "MSTRG.79951"; transcript_id "MSTRG.79951.366"; exon_number "37";
chr17	StringTie	exon	80360061	80361888	1000	+	.	gene_id "MSTRG.79951"; transcript_id "MSTRG.79951.366"; exon_number "38";
chr17	StringTie	exon	80363102	80363314	1000	+	.	gene_id "MSTRG.79951"; transcript_id "MSTRG.79951.366"; exon_number "39";
chr17	StringTie	exon	80363609	80363790	1000	+	.	gene_id "MSTRG.79951"; transcript_id "MSTRG.79951.366"; exon_number "40";
chr17	StringTie	exon	80364433	80364553	1000	+	.	gene_id "MSTRG.79951"; transcript_id "MSTRG.79951.366"; exon_number "41";
chr17	StringTie	exon	80367748	80367848	1000	+	.	gene_id "MSTRG.79951"; transcript_id "MSTRG.79951.366"; exon_number "42";
chr17	StringTie	exon	80367961	80368143	1000	+	.	gene_id "MSTRG.79951"; transcript_id "MSTRG.79951.366"; exon_number "43";
chr17	StringTie	exon	80369502	80369671	1000	+	.	gene_id "MSTRG.79951"; transcript_id "MSTRG.79951.366"; exon_number "44";
chr17	StringTie	exon	80369768	80369867	1000	+	.	gene_id "MSTRG.79951"; transcript_id "MSTRG.79951.366"; exon_number "45";
chr17	StringTie	exon	80371874	80371985	1000	+	.	gene_id "MSTRG.79951"; transcript_id "MSTRG.79951.366"; exon_number "46";
chr17	StringTie	exon	80372521	80372734	1000	+	.	gene_id "MSTRG.79951"; transcript_id "MSTRG.79951.366"; exon_number "47";
chr17	StringTie	exon	80372975	80373165	1000	+	.	gene_id "MSTRG.79951"; transcript_id "MSTRG.79951.366"; exon_number "48";
chr17	StringTie	exon	80374458	80374589	1000	+	.	gene_id "MSTRG.79951"; transcript_id "MSTRG.79951.366"; exon_number "49";
chr17	StringTie	exon	80375760	80375870	1000	+	.	gene_id "MSTRG.79951"; transcript_id "MSTRG.79951.366"; exon_number "50";
chr17	StringTie	exon	80376301	80376543	1000	+	.	gene_id "MSTRG.79951"; transcript_id "MSTRG.79951.366"; exon_number "51";
chr17	StringTie	exon	80376882	80376963	1000	+	.	gene_id "MSTRG.79951"; transcript_id "MSTRG.79951.366"; exon_number "52";
chr17	StringTie	exon	80377762	80377796	1000	+	.	gene_id "MSTRG.79951"; transcript_id "MSTRG.79951.366"; exon_number "53";
chr17	StringTie	exon	80379620	80380987	1000	+	.	gene_id "MSTRG.79951"; transcript_id "MSTRG.79951.366"; exon_number "54";
chr17	StringTie	exon	80381547	80383070	1000	+	.	gene_id "MSTRG.79951"; transcript_id "MSTRG.79951.366"; exon_number "55";
chr17	StringTie	exon	80383677	80383928	1000	+	.	gene_id "MSTRG.79951"; transcript_id "MSTRG.79951.366"; exon_number "56";
chr17	StringTie	exon	80385039	80385171	1000	+	.	gene_id "MSTRG.79951"; transcript_id "MSTRG.79951.366"; exon_number "57";
chr17	StringTie	exon	80385538	80385621	1000	+	.	gene_id "MSTRG.79951"; transcript_id "MSTRG.79951.366"; exon_number "58";
chr17	StringTie	exon	80386250	80386430	1000	+	.	gene_id "MSTRG.79951"; transcript_id "MSTRG.79951.366"; exon_number "59";
chr17	StringTie	exon	80386690	80386891	1000	+	.	gene_id "MSTRG.79951"; transcript_id "MSTRG.79951.366"; exon_number "60";
chr17	StringTie	exon	80388612	80388689	1000	+	.	gene_id "MSTRG.79951"; transcript_id "MSTRG.79951.366"; exon_number "61";
chr17	StringTie	exon	80389173	80389367	1000	+	.	gene_id "MSTRG.79951"; transcript_id "MSTRG.79951.366"; exon_number "62";
chr17	StringTie	exon	80389828	80389917	1000	+	.	gene_id "MSTRG.79951"; transcript_id "MSTRG.79951.366"; exon_number "63";
chr17	StringTie	exon	80390012	80390196	1000	+	.	gene_id "MSTRG.79951"; transcript_id "MSTRG.79951.366"; exon_number "64";
chr17	StringTie	exon	80393345	80400188	1000	+	.	gene_id "MSTRG.79951"; transcript_id "MSTRG.79951.366"; exon_number "65";
chr17	StringTie	transcript	80260858	80400193	1000	+	.	gene_id "MSTRG.79951"; transcript_id "MSTRG.79951.367";
chr17	StringTie	exon	80260858	80260902	1000	+	.	gene_id "MSTRG.79951"; transcript_id "MSTRG.79951.367"; exon_number "1";
chr17	StringTie	exon	80263663	80263778	1000	+	.	gene_id "MSTRG.79951"; transcript_id "MSTRG.79951.367"; exon_number "2";
chr17	StringTie	exon	80273241	80273404	1000	+	.	gene_id "MSTRG.79951"; transcript_id "MSTRG.79951.367"; exon_number "3";
chr17	StringTie	exon	80287815	80288363	1000	+	.	gene_id "MSTRG.79951"; transcript_id "MSTRG.79951.367"; exon_number "4";
chr17	StringTie	exon	80288633	80288755	1000	+	.	gene_id "MSTRG.79951"; transcript_id "MSTRG.79951.367"; exon_number "5";
chr17	StringTie	exon	80289659	80289837	1000	+	.	gene_id "MSTRG.79951"; transcript_id "MSTRG.79951.367"; exon_number "6";
chr17	StringTie	exon	80290570	80290728	1000	+	.	gene_id "MSTRG.79951"; transcript_id "MSTRG.79951.367"; exon_number "7";
chr17	StringTie	exon	80291628	80291827	1000	+	.	gene_id "MSTRG.79951"; transcript_id "MSTRG.79951.367"; exon_number "8";
chr17	StringTie	exon	80294720	80295003	1000	+	.	gene_id "MSTRG.79951"; transcript_id "MSTRG.79951.367"; exon_number "9";
chr17	StringTie	exon	80295557	80295813	1000	+	.	gene_id "MSTRG.79951"; transcript_id "MSTRG.79951.367"; exon_number "10";
chr17	StringTie	exon	80298321	80298518	1000	+	.	gene_id "MSTRG.79951"; transcript_id "MSTRG.79951.367"; exon_number "11";
chr17	StringTie	exon	80306252	80306468	1000	+	.	gene_id "MSTRG.79951"; transcript_id "MSTRG.79951.367"; exon_number "12";
chr17	StringTie	exon	80307128	80307201	1000	+	.	gene_id "MSTRG.79951"; transcript_id "MSTRG.79951.367"; exon_number "13";
chr17	StringTie	exon	80309018	80309171	1000	+	.	gene_id "MSTRG.79951"; transcript_id "MSTRG.79951.367"; exon_number "14";
chr17	StringTie	exon	80313012	80313167	1000	+	.	gene_id "MSTRG.79951"; transcript_id "MSTRG.79951.367"; exon_number "15";
chr17	StringTie	exon	80317188	80317277	1000	+	.	gene_id "MSTRG.79951"; transcript_id "MSTRG.79951.367"; exon_number "16";
chr17	StringTie	exon	80319190	80319312	1000	+	.	gene_id "MSTRG.79951"; transcript_id "MSTRG.79951.367"; exon_number "17";
chr17	StringTie	exon	80325030	80325198	1000	+	.	gene_id "MSTRG.79951"; transcript_id "MSTRG.79951.367"; exon_number "18";
chr17	StringTie	exon	80327816	80327989	1000	+	.	gene_id "MSTRG.79951"; transcript_id "MSTRG.79951.367"; exon_number "19";
chr17	StringTie	exon	80328328	80328477	1000	+	.	gene_id "MSTRG.79951"; transcript_id "MSTRG.79951.367"; exon_number "20";
chr17	StringTie	exon	80332006	80332631	1000	+	.	gene_id "MSTRG.79951"; transcript_id "MSTRG.79951.367"; exon_number "21";
chr17	StringTie	exon	80334105	80334270	1000	+	.	gene_id "MSTRG.79951"; transcript_id "MSTRG.79951.367"; exon_number "22";
chr17	StringTie	exon	80336161	80336378	1000	+	.	gene_id "MSTRG.79951"; transcript_id "MSTRG.79951.367"; exon_number "23";
chr17	StringTie	exon	80337586	80337726	1000	+	.	gene_id "MSTRG.79951"; transcript_id "MSTRG.79951.367"; exon_number "24";
chr17	StringTie	exon	80337833	80337997	1000	+	.	gene_id "MSTRG.79951"; transcript_id "MSTRG.79951.367"; exon_number "25";
chr17	StringTie	exon	80339201	80340356	1000	+	.	gene_id "MSTRG.79951"; transcript_id "MSTRG.79951.367"; exon_number "26";
chr17	StringTie	exon	80343132	80343325	1000	+	.	gene_id "MSTRG.79951"; transcript_id "MSTRG.79951.367"; exon_number "27";
chr17	StringTie	exon	80343857	80344015	1000	+	.	gene_id "MSTRG.79951"; transcript_id "MSTRG.79951.367"; exon_number "28";
chr17	StringTie	exon	80344678	80348286	1000	+	.	gene_id "MSTRG.79951"; transcript_id "MSTRG.79951.367"; exon_number "29";
chr17	StringTie	exon	80349770	80349906	1000	+	.	gene_id "MSTRG.79951"; transcript_id "MSTRG.79951.367"; exon_number "30";
chr17	StringTie	exon	80350301	80350396	1000	+	.	gene_id "MSTRG.79951"; transcript_id "MSTRG.79951.367"; exon_number "31";
chr17	StringTie	exon	80351685	80351803	1000	+	.	gene_id "MSTRG.79951"; transcript_id "MSTRG.79951.367"; exon_number "32";
chr17	StringTie	exon	80352940	80353059	1000	+	.	gene_id "MSTRG.79951"; transcript_id "MSTRG.79951.367"; exon_number "33";
chr17	StringTie	exon	80353512	80353666	1000	+	.	gene_id "MSTRG.79951"; transcript_id "MSTRG.79951.367"; exon_number "34";
chr17	StringTie	exon	80354019	80354166	1000	+	.	gene_id "MSTRG.79951"; transcript_id "MSTRG.79951.367"; exon_number "35";
chr17	StringTie	exon	80354441	80354576	1000	+	.	gene_id "MSTRG.79951"; transcript_id "MSTRG.79951.367"; exon_number "36";
chr17	StringTie	exon	80358288	80358479	1000	+	.	gene_id "MSTRG.79951"; transcript_id "MSTRG.79951.367"; exon_number "37";
chr17	StringTie	exon	80360061	80360206	1000	+	.	gene_id "MSTRG.79951"; transcript_id "MSTRG.79951.367"; exon_number "38";
chr17	StringTie	exon	80361734	80361888	1000	+	.	gene_id "MSTRG.79951"; transcript_id "MSTRG.79951.367"; exon_number "39";
chr17	StringTie	exon	80363102	80363314	1000	+	.	gene_id "MSTRG.79951"; transcript_id "MSTRG.79951.367"; exon_number "40";
chr17	StringTie	exon	80363609	80363790	1000	+	.	gene_id "MSTRG.79951"; transcript_id "MSTRG.79951.367"; exon_number "41";
chr17	StringTie	exon	80364433	80364553	1000	+	.	gene_id "MSTRG.79951"; transcript_id "MSTRG.79951.367"; exon_number "42";
chr17	StringTie	exon	80367748	80367848	1000	+	.	gene_id "MSTRG.79951"; transcript_id "MSTRG.79951.367"; exon_number "43";
chr17	StringTie	exon	80367961	80368143	1000	+	.	gene_id "MSTRG.79951"; transcript_id "MSTRG.79951.367"; exon_number "44";
chr17	StringTie	exon	80369502	80369671	1000	+	.	gene_id "MSTRG.79951"; transcript_id "MSTRG.79951.367"; exon_number "45";
chr17	StringTie	exon	80369768	80369867	1000	+	.	gene_id "MSTRG.79951"; transcript_id "MSTRG.79951.367"; exon_number "46";
chr17	StringTie	exon	80371874	80371985	1000	+	.	gene_id "MSTRG.79951"; transcript_id "MSTRG.79951.367"; exon_number "47";
chr17	StringTie	exon	80372521	80372734	1000	+	.	gene_id "MSTRG.79951"; transcript_id "MSTRG.79951.367"; exon_number "48";
chr17	StringTie	exon	80372975	80373165	1000	+	.	gene_id "MSTRG.79951"; transcript_id "MSTRG.79951.367"; exon_number "49";
chr17	StringTie	exon	80374458	80374589	1000	+	.	gene_id "MSTRG.79951"; transcript_id "MSTRG.79951.367"; exon_number "50";
chr17	StringTie	exon	80375760	80375870	1000	+	.	gene_id "MSTRG.79951"; transcript_id "MSTRG.79951.367"; exon_number "51";
chr17	StringTie	exon	80376301	80376543	1000	+	.	gene_id "MSTRG.79951"; transcript_id "MSTRG.79951.367"; exon_number "52";
chr17	StringTie	exon	80376882	80376963	1000	+	.	gene_id "MSTRG.79951"; transcript_id "MSTRG.79951.367"; exon_number "53";
chr17	StringTie	exon	80377762	80377796	1000	+	.	gene_id "MSTRG.79951"; transcript_id "MSTRG.79951.367"; exon_number "54";
chr17	StringTie	exon	80379620	80379714	1000	+	.	gene_id "MSTRG.79951"; transcript_id "MSTRG.79951.367"; exon_number "55";
chr17	StringTie	exon	80380833	80380987	1000	+	.	gene_id "MSTRG.79951"; transcript_id "MSTRG.79951.367"; exon_number "56";
chr17	StringTie	exon	80381547	80381727	1000	+	.	gene_id "MSTRG.79951"; transcript_id "MSTRG.79951.367"; exon_number "57";
chr17	StringTie	exon	80382979	80383070	1000	+	.	gene_id "MSTRG.79951"; transcript_id "MSTRG.79951.367"; exon_number "58";
chr17	StringTie	exon	80383677	80385171	1000	+	.	gene_id "MSTRG.79951"; transcript_id "MSTRG.79951.367"; exon_number "59";
chr17	StringTie	exon	80385538	80385621	1000	+	.	gene_id "MSTRG.79951"; transcript_id "MSTRG.79951.367"; exon_number "60";
chr17	StringTie	exon	80386250	80386430	1000	+	.	gene_id "MSTRG.79951"; transcript_id "MSTRG.79951.367"; exon_number "61";
chr17	StringTie	exon	80386690	80386891	1000	+	.	gene_id "MSTRG.79951"; transcript_id "MSTRG.79951.367"; exon_number "62";
chr17	StringTie	exon	80388612	80389367	1000	+	.	gene_id "MSTRG.79951"; transcript_id "MSTRG.79951.367"; exon_number "63";
chr17	StringTie	exon	80389828	80389917	1000	+	.	gene_id "MSTRG.79951"; transcript_id "MSTRG.79951.367"; exon_number "64";
chr17	StringTie	exon	80390012	80390196	1000	+	.	gene_id "MSTRG.79951"; transcript_id "MSTRG.79951.367"; exon_number "65";
chr17	StringTie	exon	80393345	80400193	1000	+	.	gene_id "MSTRG.79951"; transcript_id "MSTRG.79951.367"; exon_number "66";
chr17	StringTie	transcript	80260858	80400186	1000	+	.	gene_id "MSTRG.79951"; transcript_id "MSTRG.79951.368";
chr17	StringTie	exon	80260858	80260902	1000	+	.	gene_id "MSTRG.79951"; transcript_id "MSTRG.79951.368"; exon_number "1";
chr17	StringTie	exon	80263663	80263778	1000	+	.	gene_id "MSTRG.79951"; transcript_id "MSTRG.79951.368"; exon_number "2";
chr17	StringTie	exon	80273241	80273404	1000	+	.	gene_id "MSTRG.79951"; transcript_id "MSTRG.79951.368"; exon_number "3";
chr17	StringTie	exon	80278764	80278910	1000	+	.	gene_id "MSTRG.79951"; transcript_id "MSTRG.79951.368"; exon_number "4";
chr17	StringTie	exon	80287815	80288363	1000	+	.	gene_id "MSTRG.79951"; transcript_id "MSTRG.79951.368"; exon_number "5";
chr17	StringTie	exon	80288633	80288755	1000	+	.	gene_id "MSTRG.79951"; transcript_id "MSTRG.79951.368"; exon_number "6";
chr17	StringTie	exon	80289659	80289837	1000	+	.	gene_id "MSTRG.79951"; transcript_id "MSTRG.79951.368"; exon_number "7";
chr17	StringTie	exon	80290570	80290728	1000	+	.	gene_id "MSTRG.79951"; transcript_id "MSTRG.79951.368"; exon_number "8";
chr17	StringTie	exon	80291628	80291827	1000	+	.	gene_id "MSTRG.79951"; transcript_id "MSTRG.79951.368"; exon_number "9";
chr17	StringTie	exon	80294720	80295003	1000	+	.	gene_id "MSTRG.79951"; transcript_id "MSTRG.79951.368"; exon_number "10";
chr17	StringTie	exon	80295557	80295813	1000	+	.	gene_id "MSTRG.79951"; transcript_id "MSTRG.79951.368"; exon_number "11";
chr17	StringTie	exon	80298321	80298518	1000	+	.	gene_id "MSTRG.79951"; transcript_id "MSTRG.79951.368"; exon_number "12";
chr17	StringTie	exon	80306252	80306468	1000	+	.	gene_id "MSTRG.79951"; transcript_id "MSTRG.79951.368"; exon_number "13";
chr17	StringTie	exon	80307128	80307201	1000	+	.	gene_id "MSTRG.79951"; transcript_id "MSTRG.79951.368"; exon_number "14";
chr17	StringTie	exon	80309018	80309171	1000	+	.	gene_id "MSTRG.79951"; transcript_id "MSTRG.79951.368"; exon_number "15";
chr17	StringTie	exon	80313012	80313167	1000	+	.	gene_id "MSTRG.79951"; transcript_id "MSTRG.79951.368"; exon_number "16";
chr17	StringTie	exon	80317188	80317277	1000	+	.	gene_id "MSTRG.79951"; transcript_id "MSTRG.79951.368"; exon_number "17";
chr17	StringTie	exon	80319190	80319312	1000	+	.	gene_id "MSTRG.79951"; transcript_id "MSTRG.79951.368"; exon_number "18";
chr17	StringTie	exon	80325030	80325198	1000	+	.	gene_id "MSTRG.79951"; transcript_id "MSTRG.79951.368"; exon_number "19";
chr17	StringTie	exon	80327816	80327989	1000	+	.	gene_id "MSTRG.79951"; transcript_id "MSTRG.79951.368"; exon_number "20";
chr17	StringTie	exon	80328328	80328477	1000	+	.	gene_id "MSTRG.79951"; transcript_id "MSTRG.79951.368"; exon_number "21";
chr17	StringTie	exon	80332006	80332631	1000	+	.	gene_id "MSTRG.79951"; transcript_id "MSTRG.79951.368"; exon_number "22";
chr17	StringTie	exon	80334105	80334270	1000	+	.	gene_id "MSTRG.79951"; transcript_id "MSTRG.79951.368"; exon_number "23";
chr17	StringTie	exon	80336161	80336378	1000	+	.	gene_id "MSTRG.79951"; transcript_id "MSTRG.79951.368"; exon_number "24";
chr17	StringTie	exon	80337586	80337726	1000	+	.	gene_id "MSTRG.79951"; transcript_id "MSTRG.79951.368"; exon_number "25";
chr17	StringTie	exon	80337833	80337997	1000	+	.	gene_id "MSTRG.79951"; transcript_id "MSTRG.79951.368"; exon_number "26";
chr17	StringTie	exon	80339201	80340356	1000	+	.	gene_id "MSTRG.79951"; transcript_id "MSTRG.79951.368"; exon_number "27";
chr17	StringTie	exon	80343132	80343325	1000	+	.	gene_id "MSTRG.79951"; transcript_id "MSTRG.79951.368"; exon_number "28";
chr17	StringTie	exon	80343857	80344015	1000	+	.	gene_id "MSTRG.79951"; transcript_id "MSTRG.79951.368"; exon_number "29";
chr17	StringTie	exon	80344678	80348286	1000	+	.	gene_id "MSTRG.79951"; transcript_id "MSTRG.79951.368"; exon_number "30";
chr17	StringTie	exon	80349770	80349906	1000	+	.	gene_id "MSTRG.79951"; transcript_id "MSTRG.79951.368"; exon_number "31";
chr17	StringTie	exon	80350301	80350396	1000	+	.	gene_id "MSTRG.79951"; transcript_id "MSTRG.79951.368"; exon_number "32";
chr17	StringTie	exon	80351685	80351803	1000	+	.	gene_id "MSTRG.79951"; transcript_id "MSTRG.79951.368"; exon_number "33";
chr17	StringTie	exon	80352940	80353059	1000	+	.	gene_id "MSTRG.79951"; transcript_id "MSTRG.79951.368"; exon_number "34";
chr17	StringTie	exon	80353512	80353630	1000	+	.	gene_id "MSTRG.79951"; transcript_id "MSTRG.79951.368"; exon_number "35";
chr17	StringTie	exon	80354019	80354166	1000	+	.	gene_id "MSTRG.79951"; transcript_id "MSTRG.79951.368"; exon_number "36";
chr17	StringTie	exon	80354441	80354576	1000	+	.	gene_id "MSTRG.79951"; transcript_id "MSTRG.79951.368"; exon_number "37";
chr17	StringTie	exon	80358288	80358479	1000	+	.	gene_id "MSTRG.79951"; transcript_id "MSTRG.79951.368"; exon_number "38";
chr17	StringTie	exon	80360061	80360206	1000	+	.	gene_id "MSTRG.79951"; transcript_id "MSTRG.79951.368"; exon_number "39";
chr17	StringTie	exon	80361734	80361888	1000	+	.	gene_id "MSTRG.79951"; transcript_id "MSTRG.79951.368"; exon_number "40";
chr17	StringTie	exon	80363102	80363314	1000	+	.	gene_id "MSTRG.79951"; transcript_id "MSTRG.79951.368"; exon_number "41";
chr17	StringTie	exon	80363609	80363790	1000	+	.	gene_id "MSTRG.79951"; transcript_id "MSTRG.79951.368"; exon_number "42";
chr17	StringTie	exon	80364433	80364553	1000	+	.	gene_id "MSTRG.79951"; transcript_id "MSTRG.79951.368"; exon_number "43";
chr17	StringTie	exon	80367748	80367848	1000	+	.	gene_id "MSTRG.79951"; transcript_id "MSTRG.79951.368"; exon_number "44";
chr17	StringTie	exon	80367961	80368143	1000	+	.	gene_id "MSTRG.79951"; transcript_id "MSTRG.79951.368"; exon_number "45";
chr17	StringTie	exon	80369502	80369671	1000	+	.	gene_id "MSTRG.79951"; transcript_id "MSTRG.79951.368"; exon_number "46";
chr17	StringTie	exon	80369768	80369867	1000	+	.	gene_id "MSTRG.79951"; transcript_id "MSTRG.79951.368"; exon_number "47";
chr17	StringTie	exon	80371874	80371985	1000	+	.	gene_id "MSTRG.79951"; transcript_id "MSTRG.79951.368"; exon_number "48";
chr17	StringTie	exon	80372521	80372734	1000	+	.	gene_id "MSTRG.79951"; transcript_id "MSTRG.79951.368"; exon_number "49";
chr17	StringTie	exon	80372975	80373165	1000	+	.	gene_id "MSTRG.79951"; transcript_id "MSTRG.79951.368"; exon_number "50";
chr17	StringTie	exon	80374458	80374589	1000	+	.	gene_id "MSTRG.79951"; transcript_id "MSTRG.79951.368"; exon_number "51";
chr17	StringTie	exon	80375760	80375870	1000	+	.	gene_id "MSTRG.79951"; transcript_id "MSTRG.79951.368"; exon_number "52";
chr17	StringTie	exon	80376301	80376543	1000	+	.	gene_id "MSTRG.79951"; transcript_id "MSTRG.79951.368"; exon_number "53";
chr17	StringTie	exon	80376882	80376963	1000	+	.	gene_id "MSTRG.79951"; transcript_id "MSTRG.79951.368"; exon_number "54";
chr17	StringTie	exon	80377762	80377796	1000	+	.	gene_id "MSTRG.79951"; transcript_id "MSTRG.79951.368"; exon_number "55";
chr17	StringTie	exon	80379620	80379714	1000	+	.	gene_id "MSTRG.79951"; transcript_id "MSTRG.79951.368"; exon_number "56";
chr17	StringTie	exon	80380831	80380987	1000	+	.	gene_id "MSTRG.79951"; transcript_id "MSTRG.79951.368"; exon_number "57";
chr17	StringTie	exon	80381547	80381727	1000	+	.	gene_id "MSTRG.79951"; transcript_id "MSTRG.79951.368"; exon_number "58";
chr17	StringTie	exon	80382979	80383070	1000	+	.	gene_id "MSTRG.79951"; transcript_id "MSTRG.79951.368"; exon_number "59";
chr17	StringTie	exon	80383677	80383928	1000	+	.	gene_id "MSTRG.79951"; transcript_id "MSTRG.79951.368"; exon_number "60";
chr17	StringTie	exon	80385039	80385171	1000	+	.	gene_id "MSTRG.79951"; transcript_id "MSTRG.79951.368"; exon_number "61";
chr17	StringTie	exon	80385538	80385621	1000	+	.	gene_id "MSTRG.79951"; transcript_id "MSTRG.79951.368"; exon_number "62";
chr17	StringTie	exon	80386250	80386430	1000	+	.	gene_id "MSTRG.79951"; transcript_id "MSTRG.79951.368"; exon_number "63";
chr17	StringTie	exon	80386690	80386891	1000	+	.	gene_id "MSTRG.79951"; transcript_id "MSTRG.79951.368"; exon_number "64";
chr17	StringTie	exon	80388612	80388689	1000	+	.	gene_id "MSTRG.79951"; transcript_id "MSTRG.79951.368"; exon_number "65";
chr17	StringTie	exon	80389173	80389367	1000	+	.	gene_id "MSTRG.79951"; transcript_id "MSTRG.79951.368"; exon_number "66";
chr17	StringTie	exon	80389828	80389917	1000	+	.	gene_id "MSTRG.79951"; transcript_id "MSTRG.79951.368"; exon_number "67";
chr17	StringTie	exon	80390012	80390196	1000	+	.	gene_id "MSTRG.79951"; transcript_id "MSTRG.79951.368"; exon_number "68";
chr17	StringTie	exon	80393345	80400186	1000	+	.	gene_id "MSTRG.79951"; transcript_id "MSTRG.79951.368"; exon_number "69";
chr17	StringTie	transcript	80260861	80400217	1000	+	.	gene_id "MSTRG.79951"; transcript_id "MSTRG.79951.369";
chr17	StringTie	exon	80260861	80260902	1000	+	.	gene_id "MSTRG.79951"; transcript_id "MSTRG.79951.369"; exon_number "1";
chr17	StringTie	exon	80263574	80263778	1000	+	.	gene_id "MSTRG.79951"; transcript_id "MSTRG.79951.369"; exon_number "2";
chr17	StringTie	exon	80273241	80273404	1000	+	.	gene_id "MSTRG.79951"; transcript_id "MSTRG.79951.369"; exon_number "3";
chr17	StringTie	exon	80278764	80278910	1000	+	.	gene_id "MSTRG.79951"; transcript_id "MSTRG.79951.369"; exon_number "4";
chr17	StringTie	exon	80287815	80288363	1000	+	.	gene_id "MSTRG.79951"; transcript_id "MSTRG.79951.369"; exon_number "5";
chr17	StringTie	exon	80288633	80288755	1000	+	.	gene_id "MSTRG.79951"; transcript_id "MSTRG.79951.369"; exon_number "6";
chr17	StringTie	exon	80289659	80289837	1000	+	.	gene_id "MSTRG.79951"; transcript_id "MSTRG.79951.369"; exon_number "7";
chr17	StringTie	exon	80290570	80290728	1000	+	.	gene_id "MSTRG.79951"; transcript_id "MSTRG.79951.369"; exon_number "8";
chr17	StringTie	exon	80291628	80291827	1000	+	.	gene_id "MSTRG.79951"; transcript_id "MSTRG.79951.369"; exon_number "9";
chr17	StringTie	exon	80294720	80295003	1000	+	.	gene_id "MSTRG.79951"; transcript_id "MSTRG.79951.369"; exon_number "10";
chr17	StringTie	exon	80295557	80295813	1000	+	.	gene_id "MSTRG.79951"; transcript_id "MSTRG.79951.369"; exon_number "11";
chr17	StringTie	exon	80298321	80298518	1000	+	.	gene_id "MSTRG.79951"; transcript_id "MSTRG.79951.369"; exon_number "12";
chr17	StringTie	exon	80306252	80306468	1000	+	.	gene_id "MSTRG.79951"; transcript_id "MSTRG.79951.369"; exon_number "13";
chr17	StringTie	exon	80307137	80307201	1000	+	.	gene_id "MSTRG.79951"; transcript_id "MSTRG.79951.369"; exon_number "14";
chr17	StringTie	exon	80309018	80309171	1000	+	.	gene_id "MSTRG.79951"; transcript_id "MSTRG.79951.369"; exon_number "15";
chr17	StringTie	exon	80313012	80313167	1000	+	.	gene_id "MSTRG.79951"; transcript_id "MSTRG.79951.369"; exon_number "16";
chr17	StringTie	exon	80317188	80317277	1000	+	.	gene_id "MSTRG.79951"; transcript_id "MSTRG.79951.369"; exon_number "17";
chr17	StringTie	exon	80319190	80319312	1000	+	.	gene_id "MSTRG.79951"; transcript_id "MSTRG.79951.369"; exon_number "18";
chr17	StringTie	exon	80325030	80325198	1000	+	.	gene_id "MSTRG.79951"; transcript_id "MSTRG.79951.369"; exon_number "19";
chr17	StringTie	exon	80327816	80327989	1000	+	.	gene_id "MSTRG.79951"; transcript_id "MSTRG.79951.369"; exon_number "20";
chr17	StringTie	exon	80328328	80328477	1000	+	.	gene_id "MSTRG.79951"; transcript_id "MSTRG.79951.369"; exon_number "21";
chr17	StringTie	exon	80332006	80332631	1000	+	.	gene_id "MSTRG.79951"; transcript_id "MSTRG.79951.369"; exon_number "22";
chr17	StringTie	exon	80334105	80334270	1000	+	.	gene_id "MSTRG.79951"; transcript_id "MSTRG.79951.369"; exon_number "23";
chr17	StringTie	exon	80336161	80336378	1000	+	.	gene_id "MSTRG.79951"; transcript_id "MSTRG.79951.369"; exon_number "24";
chr17	StringTie	exon	80337586	80337726	1000	+	.	gene_id "MSTRG.79951"; transcript_id "MSTRG.79951.369"; exon_number "25";
chr17	StringTie	exon	80337833	80337997	1000	+	.	gene_id "MSTRG.79951"; transcript_id "MSTRG.79951.369"; exon_number "26";
chr17	StringTie	exon	80339201	80340356	1000	+	.	gene_id "MSTRG.79951"; transcript_id "MSTRG.79951.369"; exon_number "27";
chr17	StringTie	exon	80343132	80343325	1000	+	.	gene_id "MSTRG.79951"; transcript_id "MSTRG.79951.369"; exon_number "28";
chr17	StringTie	exon	80343857	80344015	1000	+	.	gene_id "MSTRG.79951"; transcript_id "MSTRG.79951.369"; exon_number "29";
chr17	StringTie	exon	80344678	80348286	1000	+	.	gene_id "MSTRG.79951"; transcript_id "MSTRG.79951.369"; exon_number "30";
chr17	StringTie	exon	80349770	80349906	1000	+	.	gene_id "MSTRG.79951"; transcript_id "MSTRG.79951.369"; exon_number "31";
chr17	StringTie	exon	80350301	80350396	1000	+	.	gene_id "MSTRG.79951"; transcript_id "MSTRG.79951.369"; exon_number "32";
chr17	StringTie	exon	80351685	80351803	1000	+	.	gene_id "MSTRG.79951"; transcript_id "MSTRG.79951.369"; exon_number "33";
chr17	StringTie	exon	80352940	80353059	1000	+	.	gene_id "MSTRG.79951"; transcript_id "MSTRG.79951.369"; exon_number "34";
chr17	StringTie	exon	80353512	80353666	1000	+	.	gene_id "MSTRG.79951"; transcript_id "MSTRG.79951.369"; exon_number "35";
chr17	StringTie	exon	80354019	80354166	1000	+	.	gene_id "MSTRG.79951"; transcript_id "MSTRG.79951.369"; exon_number "36";
chr17	StringTie	exon	80354441	80354576	1000	+	.	gene_id "MSTRG.79951"; transcript_id "MSTRG.79951.369"; exon_number "37";
chr17	StringTie	exon	80358288	80358479	1000	+	.	gene_id "MSTRG.79951"; transcript_id "MSTRG.79951.369"; exon_number "38";
chr17	StringTie	exon	80360061	80360206	1000	+	.	gene_id "MSTRG.79951"; transcript_id "MSTRG.79951.369"; exon_number "39";
chr17	StringTie	exon	80361734	80361888	1000	+	.	gene_id "MSTRG.79951"; transcript_id "MSTRG.79951.369"; exon_number "40";
chr17	StringTie	exon	80363102	80363314	1000	+	.	gene_id "MSTRG.79951"; transcript_id "MSTRG.79951.369"; exon_number "41";
chr17	StringTie	exon	80363609	80363790	1000	+	.	gene_id "MSTRG.79951"; transcript_id "MSTRG.79951.369"; exon_number "42";
chr17	StringTie	exon	80364433	80364553	1000	+	.	gene_id "MSTRG.79951"; transcript_id "MSTRG.79951.369"; exon_number "43";
chr17	StringTie	exon	80367748	80367848	1000	+	.	gene_id "MSTRG.79951"; transcript_id "MSTRG.79951.369"; exon_number "44";
chr17	StringTie	exon	80367961	80368143	1000	+	.	gene_id "MSTRG.79951"; transcript_id "MSTRG.79951.369"; exon_number "45";
chr17	StringTie	exon	80369502	80369671	1000	+	.	gene_id "MSTRG.79951"; transcript_id "MSTRG.79951.369"; exon_number "46";
chr17	StringTie	exon	80369768	80369867	1000	+	.	gene_id "MSTRG.79951"; transcript_id "MSTRG.79951.369"; exon_number "47";
chr17	StringTie	exon	80371874	80371985	1000	+	.	gene_id "MSTRG.79951"; transcript_id "MSTRG.79951.369"; exon_number "48";
chr17	StringTie	exon	80372521	80372734	1000	+	.	gene_id "MSTRG.79951"; transcript_id "MSTRG.79951.369"; exon_number "49";
chr17	StringTie	exon	80372975	80373165	1000	+	.	gene_id "MSTRG.79951"; transcript_id "MSTRG.79951.369"; exon_number "50";
chr17	StringTie	exon	80374458	80374589	1000	+	.	gene_id "MSTRG.79951"; transcript_id "MSTRG.79951.369"; exon_number "51";
chr17	StringTie	exon	80375760	80375870	1000	+	.	gene_id "MSTRG.79951"; transcript_id "MSTRG.79951.369"; exon_number "52";
chr17	StringTie	exon	80376301	80376543	1000	+	.	gene_id "MSTRG.79951"; transcript_id "MSTRG.79951.369"; exon_number "53";
chr17	StringTie	exon	80376882	80376963	1000	+	.	gene_id "MSTRG.79951"; transcript_id "MSTRG.79951.369"; exon_number "54";
chr17	StringTie	exon	80377762	80377796	1000	+	.	gene_id "MSTRG.79951"; transcript_id "MSTRG.79951.369"; exon_number "55";
chr17	StringTie	exon	80379620	80379714	1000	+	.	gene_id "MSTRG.79951"; transcript_id "MSTRG.79951.369"; exon_number "56";
chr17	StringTie	exon	80380831	80380987	1000	+	.	gene_id "MSTRG.79951"; transcript_id "MSTRG.79951.369"; exon_number "57";
chr17	StringTie	exon	80381547	80383070	1000	+	.	gene_id "MSTRG.79951"; transcript_id "MSTRG.79951.369"; exon_number "58";
chr17	StringTie	exon	80383677	80383928	1000	+	.	gene_id "MSTRG.79951"; transcript_id "MSTRG.79951.369"; exon_number "59";
chr17	StringTie	exon	80385039	80385171	1000	+	.	gene_id "MSTRG.79951"; transcript_id "MSTRG.79951.369"; exon_number "60";
chr17	StringTie	exon	80385538	80385621	1000	+	.	gene_id "MSTRG.79951"; transcript_id "MSTRG.79951.369"; exon_number "61";
chr17	StringTie	exon	80386250	80386430	1000	+	.	gene_id "MSTRG.79951"; transcript_id "MSTRG.79951.369"; exon_number "62";
chr17	StringTie	exon	80386690	80386891	1000	+	.	gene_id "MSTRG.79951"; transcript_id "MSTRG.79951.369"; exon_number "63";
chr17	StringTie	exon	80388612	80388689	1000	+	.	gene_id "MSTRG.79951"; transcript_id "MSTRG.79951.369"; exon_number "64";
chr17	StringTie	exon	80389173	80389367	1000	+	.	gene_id "MSTRG.79951"; transcript_id "MSTRG.79951.369"; exon_number "65";
chr17	StringTie	exon	80389828	80389917	1000	+	.	gene_id "MSTRG.79951"; transcript_id "MSTRG.79951.369"; exon_number "66";
chr17	StringTie	exon	80390012	80390196	1000	+	.	gene_id "MSTRG.79951"; transcript_id "MSTRG.79951.369"; exon_number "67";
chr17	StringTie	exon	80393345	80400217	1000	+	.	gene_id "MSTRG.79951"; transcript_id "MSTRG.79951.369"; exon_number "68";
chr17	StringTie	transcript	80169954	80209375	1000	+	.	gene_id "MSTRG.79951"; transcript_id "MSTRG.79951.37";
chr17	StringTie	exon	80169954	80170484	1000	+	.	gene_id "MSTRG.79951"; transcript_id "MSTRG.79951.37"; exon_number "1";
chr17	StringTie	exon	80172906	80173228	1000	+	.	gene_id "MSTRG.79951"; transcript_id "MSTRG.79951.37"; exon_number "2";
chr17	StringTie	exon	80178526	80178655	1000	+	.	gene_id "MSTRG.79951"; transcript_id "MSTRG.79951.37"; exon_number "3";
chr17	StringTie	exon	80179104	80179301	1000	+	.	gene_id "MSTRG.79951"; transcript_id "MSTRG.79951.37"; exon_number "4";
chr17	StringTie	exon	80181419	80181649	1000	+	.	gene_id "MSTRG.79951"; transcript_id "MSTRG.79951.37"; exon_number "5";
chr17	StringTie	exon	80182653	80182790	1000	+	.	gene_id "MSTRG.79951"; transcript_id "MSTRG.79951.37"; exon_number "6";
chr17	StringTie	exon	80183913	80184238	1000	+	.	gene_id "MSTRG.79951"; transcript_id "MSTRG.79951.37"; exon_number "7";
chr17	StringTie	exon	80188377	80188544	1000	+	.	gene_id "MSTRG.79951"; transcript_id "MSTRG.79951.37"; exon_number "8";
chr17	StringTie	exon	80189753	80189872	1000	+	.	gene_id "MSTRG.79951"; transcript_id "MSTRG.79951.37"; exon_number "9";
chr17	StringTie	exon	80190774	80190899	1000	+	.	gene_id "MSTRG.79951"; transcript_id "MSTRG.79951.37"; exon_number "10";
chr17	StringTie	exon	80191323	80191472	1000	+	.	gene_id "MSTRG.79951"; transcript_id "MSTRG.79951.37"; exon_number "11";
chr17	StringTie	exon	80192503	80192619	1000	+	.	gene_id "MSTRG.79951"; transcript_id "MSTRG.79951.37"; exon_number "12";
chr17	StringTie	exon	80195191	80195333	1000	+	.	gene_id "MSTRG.79951"; transcript_id "MSTRG.79951.37"; exon_number "13";
chr17	StringTie	exon	80195558	80195652	1000	+	.	gene_id "MSTRG.79951"; transcript_id "MSTRG.79951.37"; exon_number "14";
chr17	StringTie	exon	80198099	80198162	1000	+	.	gene_id "MSTRG.79951"; transcript_id "MSTRG.79951.37"; exon_number "15";
chr17	StringTie	exon	80198399	80198591	1000	+	.	gene_id "MSTRG.79951"; transcript_id "MSTRG.79951.37"; exon_number "16";
chr17	StringTie	exon	80201744	80201870	1000	+	.	gene_id "MSTRG.79951"; transcript_id "MSTRG.79951.37"; exon_number "17";
chr17	StringTie	exon	80202180	80202420	1000	+	.	gene_id "MSTRG.79951"; transcript_id "MSTRG.79951.37"; exon_number "18";
chr17	StringTie	exon	80203822	80203885	1000	+	.	gene_id "MSTRG.79951"; transcript_id "MSTRG.79951.37"; exon_number "19";
chr17	StringTie	exon	80204227	80204341	1000	+	.	gene_id "MSTRG.79951"; transcript_id "MSTRG.79951.37"; exon_number "20";
chr17	StringTie	exon	80205035	80205205	1000	+	.	gene_id "MSTRG.79951"; transcript_id "MSTRG.79951.37"; exon_number "21";
chr17	StringTie	exon	80205531	80205652	1000	+	.	gene_id "MSTRG.79951"; transcript_id "MSTRG.79951.37"; exon_number "22";
chr17	StringTie	exon	80206970	80207085	1000	+	.	gene_id "MSTRG.79951"; transcript_id "MSTRG.79951.37"; exon_number "23";
chr17	StringTie	exon	80208138	80209375	1000	+	.	gene_id "MSTRG.79951"; transcript_id "MSTRG.79951.37"; exon_number "24";
chr17	StringTie	transcript	80260865	80400185	1000	+	.	gene_id "MSTRG.79951"; transcript_id "MSTRG.79951.370";
chr17	StringTie	exon	80260865	80260902	1000	+	.	gene_id "MSTRG.79951"; transcript_id "MSTRG.79951.370"; exon_number "1";
chr17	StringTie	exon	80263663	80263778	1000	+	.	gene_id "MSTRG.79951"; transcript_id "MSTRG.79951.370"; exon_number "2";
chr17	StringTie	exon	80273241	80273404	1000	+	.	gene_id "MSTRG.79951"; transcript_id "MSTRG.79951.370"; exon_number "3";
chr17	StringTie	exon	80287815	80288363	1000	+	.	gene_id "MSTRG.79951"; transcript_id "MSTRG.79951.370"; exon_number "4";
chr17	StringTie	exon	80288633	80288755	1000	+	.	gene_id "MSTRG.79951"; transcript_id "MSTRG.79951.370"; exon_number "5";
chr17	StringTie	exon	80289659	80289837	1000	+	.	gene_id "MSTRG.79951"; transcript_id "MSTRG.79951.370"; exon_number "6";
chr17	StringTie	exon	80290570	80290728	1000	+	.	gene_id "MSTRG.79951"; transcript_id "MSTRG.79951.370"; exon_number "7";
chr17	StringTie	exon	80291628	80291827	1000	+	.	gene_id "MSTRG.79951"; transcript_id "MSTRG.79951.370"; exon_number "8";
chr17	StringTie	exon	80294720	80295003	1000	+	.	gene_id "MSTRG.79951"; transcript_id "MSTRG.79951.370"; exon_number "9";
chr17	StringTie	exon	80295557	80295813	1000	+	.	gene_id "MSTRG.79951"; transcript_id "MSTRG.79951.370"; exon_number "10";
chr17	StringTie	exon	80298321	80298518	1000	+	.	gene_id "MSTRG.79951"; transcript_id "MSTRG.79951.370"; exon_number "11";
chr17	StringTie	exon	80306252	80306468	1000	+	.	gene_id "MSTRG.79951"; transcript_id "MSTRG.79951.370"; exon_number "12";
chr17	StringTie	exon	80307128	80307201	1000	+	.	gene_id "MSTRG.79951"; transcript_id "MSTRG.79951.370"; exon_number "13";
chr17	StringTie	exon	80309018	80309171	1000	+	.	gene_id "MSTRG.79951"; transcript_id "MSTRG.79951.370"; exon_number "14";
chr17	StringTie	exon	80313012	80313167	1000	+	.	gene_id "MSTRG.79951"; transcript_id "MSTRG.79951.370"; exon_number "15";
chr17	StringTie	exon	80317188	80317277	1000	+	.	gene_id "MSTRG.79951"; transcript_id "MSTRG.79951.370"; exon_number "16";
chr17	StringTie	exon	80319190	80319312	1000	+	.	gene_id "MSTRG.79951"; transcript_id "MSTRG.79951.370"; exon_number "17";
chr17	StringTie	exon	80325030	80325198	1000	+	.	gene_id "MSTRG.79951"; transcript_id "MSTRG.79951.370"; exon_number "18";
chr17	StringTie	exon	80327816	80327989	1000	+	.	gene_id "MSTRG.79951"; transcript_id "MSTRG.79951.370"; exon_number "19";
chr17	StringTie	exon	80328328	80328477	1000	+	.	gene_id "MSTRG.79951"; transcript_id "MSTRG.79951.370"; exon_number "20";
chr17	StringTie	exon	80332006	80332631	1000	+	.	gene_id "MSTRG.79951"; transcript_id "MSTRG.79951.370"; exon_number "21";
chr17	StringTie	exon	80334105	80334270	1000	+	.	gene_id "MSTRG.79951"; transcript_id "MSTRG.79951.370"; exon_number "22";
chr17	StringTie	exon	80336161	80336378	1000	+	.	gene_id "MSTRG.79951"; transcript_id "MSTRG.79951.370"; exon_number "23";
chr17	StringTie	exon	80337586	80337726	1000	+	.	gene_id "MSTRG.79951"; transcript_id "MSTRG.79951.370"; exon_number "24";
chr17	StringTie	exon	80337833	80337997	1000	+	.	gene_id "MSTRG.79951"; transcript_id "MSTRG.79951.370"; exon_number "25";
chr17	StringTie	exon	80339201	80340356	1000	+	.	gene_id "MSTRG.79951"; transcript_id "MSTRG.79951.370"; exon_number "26";
chr17	StringTie	exon	80343132	80343325	1000	+	.	gene_id "MSTRG.79951"; transcript_id "MSTRG.79951.370"; exon_number "27";
chr17	StringTie	exon	80343857	80344015	1000	+	.	gene_id "MSTRG.79951"; transcript_id "MSTRG.79951.370"; exon_number "28";
chr17	StringTie	exon	80344678	80348286	1000	+	.	gene_id "MSTRG.79951"; transcript_id "MSTRG.79951.370"; exon_number "29";
chr17	StringTie	exon	80349770	80349906	1000	+	.	gene_id "MSTRG.79951"; transcript_id "MSTRG.79951.370"; exon_number "30";
chr17	StringTie	exon	80350301	80350396	1000	+	.	gene_id "MSTRG.79951"; transcript_id "MSTRG.79951.370"; exon_number "31";
chr17	StringTie	exon	80351685	80351803	1000	+	.	gene_id "MSTRG.79951"; transcript_id "MSTRG.79951.370"; exon_number "32";
chr17	StringTie	exon	80352940	80353059	1000	+	.	gene_id "MSTRG.79951"; transcript_id "MSTRG.79951.370"; exon_number "33";
chr17	StringTie	exon	80353512	80353666	1000	+	.	gene_id "MSTRG.79951"; transcript_id "MSTRG.79951.370"; exon_number "34";
chr17	StringTie	exon	80354019	80354166	1000	+	.	gene_id "MSTRG.79951"; transcript_id "MSTRG.79951.370"; exon_number "35";
chr17	StringTie	exon	80354441	80354576	1000	+	.	gene_id "MSTRG.79951"; transcript_id "MSTRG.79951.370"; exon_number "36";
chr17	StringTie	exon	80358288	80358479	1000	+	.	gene_id "MSTRG.79951"; transcript_id "MSTRG.79951.370"; exon_number "37";
chr17	StringTie	exon	80360061	80360206	1000	+	.	gene_id "MSTRG.79951"; transcript_id "MSTRG.79951.370"; exon_number "38";
chr17	StringTie	exon	80360343	80360446	1000	+	.	gene_id "MSTRG.79951"; transcript_id "MSTRG.79951.370"; exon_number "39";
chr17	StringTie	exon	80361734	80361888	1000	+	.	gene_id "MSTRG.79951"; transcript_id "MSTRG.79951.370"; exon_number "40";
chr17	StringTie	exon	80363102	80363314	1000	+	.	gene_id "MSTRG.79951"; transcript_id "MSTRG.79951.370"; exon_number "41";
chr17	StringTie	exon	80363609	80363790	1000	+	.	gene_id "MSTRG.79951"; transcript_id "MSTRG.79951.370"; exon_number "42";
chr17	StringTie	exon	80364433	80364553	1000	+	.	gene_id "MSTRG.79951"; transcript_id "MSTRG.79951.370"; exon_number "43";
chr17	StringTie	exon	80367748	80367848	1000	+	.	gene_id "MSTRG.79951"; transcript_id "MSTRG.79951.370"; exon_number "44";
chr17	StringTie	exon	80367961	80368143	1000	+	.	gene_id "MSTRG.79951"; transcript_id "MSTRG.79951.370"; exon_number "45";
chr17	StringTie	exon	80369502	80369671	1000	+	.	gene_id "MSTRG.79951"; transcript_id "MSTRG.79951.370"; exon_number "46";
chr17	StringTie	exon	80369768	80369867	1000	+	.	gene_id "MSTRG.79951"; transcript_id "MSTRG.79951.370"; exon_number "47";
chr17	StringTie	exon	80371874	80371985	1000	+	.	gene_id "MSTRG.79951"; transcript_id "MSTRG.79951.370"; exon_number "48";
chr17	StringTie	exon	80372521	80372734	1000	+	.	gene_id "MSTRG.79951"; transcript_id "MSTRG.79951.370"; exon_number "49";
chr17	StringTie	exon	80372975	80373165	1000	+	.	gene_id "MSTRG.79951"; transcript_id "MSTRG.79951.370"; exon_number "50";
chr17	StringTie	exon	80374458	80374589	1000	+	.	gene_id "MSTRG.79951"; transcript_id "MSTRG.79951.370"; exon_number "51";
chr17	StringTie	exon	80375760	80375870	1000	+	.	gene_id "MSTRG.79951"; transcript_id "MSTRG.79951.370"; exon_number "52";
chr17	StringTie	exon	80376301	80376543	1000	+	.	gene_id "MSTRG.79951"; transcript_id "MSTRG.79951.370"; exon_number "53";
chr17	StringTie	exon	80376882	80376963	1000	+	.	gene_id "MSTRG.79951"; transcript_id "MSTRG.79951.370"; exon_number "54";
chr17	StringTie	exon	80377762	80377796	1000	+	.	gene_id "MSTRG.79951"; transcript_id "MSTRG.79951.370"; exon_number "55";
chr17	StringTie	exon	80379620	80379714	1000	+	.	gene_id "MSTRG.79951"; transcript_id "MSTRG.79951.370"; exon_number "56";
chr17	StringTie	exon	80380831	80380987	1000	+	.	gene_id "MSTRG.79951"; transcript_id "MSTRG.79951.370"; exon_number "57";
chr17	StringTie	exon	80381547	80381727	1000	+	.	gene_id "MSTRG.79951"; transcript_id "MSTRG.79951.370"; exon_number "58";
chr17	StringTie	exon	80382979	80383070	1000	+	.	gene_id "MSTRG.79951"; transcript_id "MSTRG.79951.370"; exon_number "59";
chr17	StringTie	exon	80383677	80383928	1000	+	.	gene_id "MSTRG.79951"; transcript_id "MSTRG.79951.370"; exon_number "60";
chr17	StringTie	exon	80385039	80385171	1000	+	.	gene_id "MSTRG.79951"; transcript_id "MSTRG.79951.370"; exon_number "61";
chr17	StringTie	exon	80385538	80385621	1000	+	.	gene_id "MSTRG.79951"; transcript_id "MSTRG.79951.370"; exon_number "62";
chr17	StringTie	exon	80386250	80386430	1000	+	.	gene_id "MSTRG.79951"; transcript_id "MSTRG.79951.370"; exon_number "63";
chr17	StringTie	exon	80386690	80386891	1000	+	.	gene_id "MSTRG.79951"; transcript_id "MSTRG.79951.370"; exon_number "64";
chr17	StringTie	exon	80388612	80388689	1000	+	.	gene_id "MSTRG.79951"; transcript_id "MSTRG.79951.370"; exon_number "65";
chr17	StringTie	exon	80389173	80389367	1000	+	.	gene_id "MSTRG.79951"; transcript_id "MSTRG.79951.370"; exon_number "66";
chr17	StringTie	exon	80389828	80389917	1000	+	.	gene_id "MSTRG.79951"; transcript_id "MSTRG.79951.370"; exon_number "67";
chr17	StringTie	exon	80390012	80390196	1000	+	.	gene_id "MSTRG.79951"; transcript_id "MSTRG.79951.370"; exon_number "68";
chr17	StringTie	exon	80393345	80400185	1000	+	.	gene_id "MSTRG.79951"; transcript_id "MSTRG.79951.370"; exon_number "69";
chr17	StringTie	transcript	80260870	80400173	1000	+	.	gene_id "MSTRG.79951"; transcript_id "MSTRG.79951.373";
chr17	StringTie	exon	80260870	80260902	1000	+	.	gene_id "MSTRG.79951"; transcript_id "MSTRG.79951.373"; exon_number "1";
chr17	StringTie	exon	80263574	80263778	1000	+	.	gene_id "MSTRG.79951"; transcript_id "MSTRG.79951.373"; exon_number "2";
chr17	StringTie	exon	80273241	80273404	1000	+	.	gene_id "MSTRG.79951"; transcript_id "MSTRG.79951.373"; exon_number "3";
chr17	StringTie	exon	80287815	80288363	1000	+	.	gene_id "MSTRG.79951"; transcript_id "MSTRG.79951.373"; exon_number "4";
chr17	StringTie	exon	80288633	80288755	1000	+	.	gene_id "MSTRG.79951"; transcript_id "MSTRG.79951.373"; exon_number "5";
chr17	StringTie	exon	80289659	80289837	1000	+	.	gene_id "MSTRG.79951"; transcript_id "MSTRG.79951.373"; exon_number "6";
chr17	StringTie	exon	80290570	80290728	1000	+	.	gene_id "MSTRG.79951"; transcript_id "MSTRG.79951.373"; exon_number "7";
chr17	StringTie	exon	80291628	80291827	1000	+	.	gene_id "MSTRG.79951"; transcript_id "MSTRG.79951.373"; exon_number "8";
chr17	StringTie	exon	80294720	80295003	1000	+	.	gene_id "MSTRG.79951"; transcript_id "MSTRG.79951.373"; exon_number "9";
chr17	StringTie	exon	80295557	80295813	1000	+	.	gene_id "MSTRG.79951"; transcript_id "MSTRG.79951.373"; exon_number "10";
chr17	StringTie	exon	80298321	80298518	1000	+	.	gene_id "MSTRG.79951"; transcript_id "MSTRG.79951.373"; exon_number "11";
chr17	StringTie	exon	80306252	80306468	1000	+	.	gene_id "MSTRG.79951"; transcript_id "MSTRG.79951.373"; exon_number "12";
chr17	StringTie	exon	80307128	80307201	1000	+	.	gene_id "MSTRG.79951"; transcript_id "MSTRG.79951.373"; exon_number "13";
chr17	StringTie	exon	80309018	80309171	1000	+	.	gene_id "MSTRG.79951"; transcript_id "MSTRG.79951.373"; exon_number "14";
chr17	StringTie	exon	80313012	80313167	1000	+	.	gene_id "MSTRG.79951"; transcript_id "MSTRG.79951.373"; exon_number "15";
chr17	StringTie	exon	80317188	80317277	1000	+	.	gene_id "MSTRG.79951"; transcript_id "MSTRG.79951.373"; exon_number "16";
chr17	StringTie	exon	80319190	80319312	1000	+	.	gene_id "MSTRG.79951"; transcript_id "MSTRG.79951.373"; exon_number "17";
chr17	StringTie	exon	80325030	80325198	1000	+	.	gene_id "MSTRG.79951"; transcript_id "MSTRG.79951.373"; exon_number "18";
chr17	StringTie	exon	80327816	80327989	1000	+	.	gene_id "MSTRG.79951"; transcript_id "MSTRG.79951.373"; exon_number "19";
chr17	StringTie	exon	80328328	80328477	1000	+	.	gene_id "MSTRG.79951"; transcript_id "MSTRG.79951.373"; exon_number "20";
chr17	StringTie	exon	80332006	80332631	1000	+	.	gene_id "MSTRG.79951"; transcript_id "MSTRG.79951.373"; exon_number "21";
chr17	StringTie	exon	80334105	80334270	1000	+	.	gene_id "MSTRG.79951"; transcript_id "MSTRG.79951.373"; exon_number "22";
chr17	StringTie	exon	80336161	80337726	1000	+	.	gene_id "MSTRG.79951"; transcript_id "MSTRG.79951.373"; exon_number "23";
chr17	StringTie	exon	80337833	80337997	1000	+	.	gene_id "MSTRG.79951"; transcript_id "MSTRG.79951.373"; exon_number "24";
chr17	StringTie	exon	80339201	80340356	1000	+	.	gene_id "MSTRG.79951"; transcript_id "MSTRG.79951.373"; exon_number "25";
chr17	StringTie	exon	80343132	80343325	1000	+	.	gene_id "MSTRG.79951"; transcript_id "MSTRG.79951.373"; exon_number "26";
chr17	StringTie	exon	80343857	80344015	1000	+	.	gene_id "MSTRG.79951"; transcript_id "MSTRG.79951.373"; exon_number "27";
chr17	StringTie	exon	80344678	80348286	1000	+	.	gene_id "MSTRG.79951"; transcript_id "MSTRG.79951.373"; exon_number "28";
chr17	StringTie	exon	80349770	80349906	1000	+	.	gene_id "MSTRG.79951"; transcript_id "MSTRG.79951.373"; exon_number "29";
chr17	StringTie	exon	80350301	80350396	1000	+	.	gene_id "MSTRG.79951"; transcript_id "MSTRG.79951.373"; exon_number "30";
chr17	StringTie	exon	80351685	80351803	1000	+	.	gene_id "MSTRG.79951"; transcript_id "MSTRG.79951.373"; exon_number "31";
chr17	StringTie	exon	80352940	80353059	1000	+	.	gene_id "MSTRG.79951"; transcript_id "MSTRG.79951.373"; exon_number "32";
chr17	StringTie	exon	80353512	80353666	1000	+	.	gene_id "MSTRG.79951"; transcript_id "MSTRG.79951.373"; exon_number "33";
chr17	StringTie	exon	80354019	80354166	1000	+	.	gene_id "MSTRG.79951"; transcript_id "MSTRG.79951.373"; exon_number "34";
chr17	StringTie	exon	80354441	80354576	1000	+	.	gene_id "MSTRG.79951"; transcript_id "MSTRG.79951.373"; exon_number "35";
chr17	StringTie	exon	80358288	80358479	1000	+	.	gene_id "MSTRG.79951"; transcript_id "MSTRG.79951.373"; exon_number "36";
chr17	StringTie	exon	80360061	80360206	1000	+	.	gene_id "MSTRG.79951"; transcript_id "MSTRG.79951.373"; exon_number "37";
chr17	StringTie	exon	80361734	80361888	1000	+	.	gene_id "MSTRG.79951"; transcript_id "MSTRG.79951.373"; exon_number "38";
chr17	StringTie	exon	80363102	80363314	1000	+	.	gene_id "MSTRG.79951"; transcript_id "MSTRG.79951.373"; exon_number "39";
chr17	StringTie	exon	80363609	80363790	1000	+	.	gene_id "MSTRG.79951"; transcript_id "MSTRG.79951.373"; exon_number "40";
chr17	StringTie	exon	80364433	80364553	1000	+	.	gene_id "MSTRG.79951"; transcript_id "MSTRG.79951.373"; exon_number "41";
chr17	StringTie	exon	80365666	80365870	1000	+	.	gene_id "MSTRG.79951"; transcript_id "MSTRG.79951.373"; exon_number "42";
chr17	StringTie	exon	80365999	80366213	1000	+	.	gene_id "MSTRG.79951"; transcript_id "MSTRG.79951.373"; exon_number "43";
chr17	StringTie	exon	80367748	80367848	1000	+	.	gene_id "MSTRG.79951"; transcript_id "MSTRG.79951.373"; exon_number "44";
chr17	StringTie	exon	80367961	80368143	1000	+	.	gene_id "MSTRG.79951"; transcript_id "MSTRG.79951.373"; exon_number "45";
chr17	StringTie	exon	80369502	80369671	1000	+	.	gene_id "MSTRG.79951"; transcript_id "MSTRG.79951.373"; exon_number "46";
chr17	StringTie	exon	80369768	80369867	1000	+	.	gene_id "MSTRG.79951"; transcript_id "MSTRG.79951.373"; exon_number "47";
chr17	StringTie	exon	80371874	80371985	1000	+	.	gene_id "MSTRG.79951"; transcript_id "MSTRG.79951.373"; exon_number "48";
chr17	StringTie	exon	80372521	80372734	1000	+	.	gene_id "MSTRG.79951"; transcript_id "MSTRG.79951.373"; exon_number "49";
chr17	StringTie	exon	80372975	80373165	1000	+	.	gene_id "MSTRG.79951"; transcript_id "MSTRG.79951.373"; exon_number "50";
chr17	StringTie	exon	80374458	80374589	1000	+	.	gene_id "MSTRG.79951"; transcript_id "MSTRG.79951.373"; exon_number "51";
chr17	StringTie	exon	80375760	80375870	1000	+	.	gene_id "MSTRG.79951"; transcript_id "MSTRG.79951.373"; exon_number "52";
chr17	StringTie	exon	80376301	80376543	1000	+	.	gene_id "MSTRG.79951"; transcript_id "MSTRG.79951.373"; exon_number "53";
chr17	StringTie	exon	80376882	80376958	1000	+	.	gene_id "MSTRG.79951"; transcript_id "MSTRG.79951.373"; exon_number "54";
chr17	StringTie	exon	80377762	80377796	1000	+	.	gene_id "MSTRG.79951"; transcript_id "MSTRG.79951.373"; exon_number "55";
chr17	StringTie	exon	80379620	80379714	1000	+	.	gene_id "MSTRG.79951"; transcript_id "MSTRG.79951.373"; exon_number "56";
chr17	StringTie	exon	80380831	80380987	1000	+	.	gene_id "MSTRG.79951"; transcript_id "MSTRG.79951.373"; exon_number "57";
chr17	StringTie	exon	80381547	80381727	1000	+	.	gene_id "MSTRG.79951"; transcript_id "MSTRG.79951.373"; exon_number "58";
chr17	StringTie	exon	80382260	80382454	1000	+	.	gene_id "MSTRG.79951"; transcript_id "MSTRG.79951.373"; exon_number "59";
chr17	StringTie	exon	80382979	80383070	1000	+	.	gene_id "MSTRG.79951"; transcript_id "MSTRG.79951.373"; exon_number "60";
chr17	StringTie	exon	80383677	80383928	1000	+	.	gene_id "MSTRG.79951"; transcript_id "MSTRG.79951.373"; exon_number "61";
chr17	StringTie	exon	80385039	80385171	1000	+	.	gene_id "MSTRG.79951"; transcript_id "MSTRG.79951.373"; exon_number "62";
chr17	StringTie	exon	80385538	80385621	1000	+	.	gene_id "MSTRG.79951"; transcript_id "MSTRG.79951.373"; exon_number "63";
chr17	StringTie	exon	80386250	80386430	1000	+	.	gene_id "MSTRG.79951"; transcript_id "MSTRG.79951.373"; exon_number "64";
chr17	StringTie	exon	80386690	80386891	1000	+	.	gene_id "MSTRG.79951"; transcript_id "MSTRG.79951.373"; exon_number "65";
chr17	StringTie	exon	80388612	80388689	1000	+	.	gene_id "MSTRG.79951"; transcript_id "MSTRG.79951.373"; exon_number "66";
chr17	StringTie	exon	80389173	80389367	1000	+	.	gene_id "MSTRG.79951"; transcript_id "MSTRG.79951.373"; exon_number "67";
chr17	StringTie	exon	80389828	80389917	1000	+	.	gene_id "MSTRG.79951"; transcript_id "MSTRG.79951.373"; exon_number "68";
chr17	StringTie	exon	80390012	80390196	1000	+	.	gene_id "MSTRG.79951"; transcript_id "MSTRG.79951.373"; exon_number "69";
chr17	StringTie	exon	80393345	80400173	1000	+	.	gene_id "MSTRG.79951"; transcript_id "MSTRG.79951.373"; exon_number "70";
chr17	StringTie	transcript	80260871	80400370	1000	+	.	gene_id "MSTRG.79951"; transcript_id "MSTRG.79951.375";
chr17	StringTie	exon	80260871	80260902	1000	+	.	gene_id "MSTRG.79951"; transcript_id "MSTRG.79951.375"; exon_number "1";
chr17	StringTie	exon	80263574	80263778	1000	+	.	gene_id "MSTRG.79951"; transcript_id "MSTRG.79951.375"; exon_number "2";
chr17	StringTie	exon	80273241	80273404	1000	+	.	gene_id "MSTRG.79951"; transcript_id "MSTRG.79951.375"; exon_number "3";
chr17	StringTie	exon	80287815	80288363	1000	+	.	gene_id "MSTRG.79951"; transcript_id "MSTRG.79951.375"; exon_number "4";
chr17	StringTie	exon	80288633	80288755	1000	+	.	gene_id "MSTRG.79951"; transcript_id "MSTRG.79951.375"; exon_number "5";
chr17	StringTie	exon	80289659	80289837	1000	+	.	gene_id "MSTRG.79951"; transcript_id "MSTRG.79951.375"; exon_number "6";
chr17	StringTie	exon	80290570	80290728	1000	+	.	gene_id "MSTRG.79951"; transcript_id "MSTRG.79951.375"; exon_number "7";
chr17	StringTie	exon	80291628	80291827	1000	+	.	gene_id "MSTRG.79951"; transcript_id "MSTRG.79951.375"; exon_number "8";
chr17	StringTie	exon	80294720	80295003	1000	+	.	gene_id "MSTRG.79951"; transcript_id "MSTRG.79951.375"; exon_number "9";
chr17	StringTie	exon	80295557	80295813	1000	+	.	gene_id "MSTRG.79951"; transcript_id "MSTRG.79951.375"; exon_number "10";
chr17	StringTie	exon	80298321	80298518	1000	+	.	gene_id "MSTRG.79951"; transcript_id "MSTRG.79951.375"; exon_number "11";
chr17	StringTie	exon	80306252	80306468	1000	+	.	gene_id "MSTRG.79951"; transcript_id "MSTRG.79951.375"; exon_number "12";
chr17	StringTie	exon	80307128	80307201	1000	+	.	gene_id "MSTRG.79951"; transcript_id "MSTRG.79951.375"; exon_number "13";
chr17	StringTie	exon	80309018	80309171	1000	+	.	gene_id "MSTRG.79951"; transcript_id "MSTRG.79951.375"; exon_number "14";
chr17	StringTie	exon	80313012	80313167	1000	+	.	gene_id "MSTRG.79951"; transcript_id "MSTRG.79951.375"; exon_number "15";
chr17	StringTie	exon	80317188	80317277	1000	+	.	gene_id "MSTRG.79951"; transcript_id "MSTRG.79951.375"; exon_number "16";
chr17	StringTie	exon	80319190	80319312	1000	+	.	gene_id "MSTRG.79951"; transcript_id "MSTRG.79951.375"; exon_number "17";
chr17	StringTie	exon	80325030	80325198	1000	+	.	gene_id "MSTRG.79951"; transcript_id "MSTRG.79951.375"; exon_number "18";
chr17	StringTie	exon	80327816	80327989	1000	+	.	gene_id "MSTRG.79951"; transcript_id "MSTRG.79951.375"; exon_number "19";
chr17	StringTie	exon	80328328	80328477	1000	+	.	gene_id "MSTRG.79951"; transcript_id "MSTRG.79951.375"; exon_number "20";
chr17	StringTie	exon	80332006	80332631	1000	+	.	gene_id "MSTRG.79951"; transcript_id "MSTRG.79951.375"; exon_number "21";
chr17	StringTie	exon	80334105	80334270	1000	+	.	gene_id "MSTRG.79951"; transcript_id "MSTRG.79951.375"; exon_number "22";
chr17	StringTie	exon	80336161	80336378	1000	+	.	gene_id "MSTRG.79951"; transcript_id "MSTRG.79951.375"; exon_number "23";
chr17	StringTie	exon	80337586	80337726	1000	+	.	gene_id "MSTRG.79951"; transcript_id "MSTRG.79951.375"; exon_number "24";
chr17	StringTie	exon	80337833	80337997	1000	+	.	gene_id "MSTRG.79951"; transcript_id "MSTRG.79951.375"; exon_number "25";
chr17	StringTie	exon	80339201	80340356	1000	+	.	gene_id "MSTRG.79951"; transcript_id "MSTRG.79951.375"; exon_number "26";
chr17	StringTie	exon	80343132	80343325	1000	+	.	gene_id "MSTRG.79951"; transcript_id "MSTRG.79951.375"; exon_number "27";
chr17	StringTie	exon	80343857	80344015	1000	+	.	gene_id "MSTRG.79951"; transcript_id "MSTRG.79951.375"; exon_number "28";
chr17	StringTie	exon	80344678	80348286	1000	+	.	gene_id "MSTRG.79951"; transcript_id "MSTRG.79951.375"; exon_number "29";
chr17	StringTie	exon	80349770	80349906	1000	+	.	gene_id "MSTRG.79951"; transcript_id "MSTRG.79951.375"; exon_number "30";
chr17	StringTie	exon	80350301	80351803	1000	+	.	gene_id "MSTRG.79951"; transcript_id "MSTRG.79951.375"; exon_number "31";
chr17	StringTie	exon	80352940	80353059	1000	+	.	gene_id "MSTRG.79951"; transcript_id "MSTRG.79951.375"; exon_number "32";
chr17	StringTie	exon	80353512	80353666	1000	+	.	gene_id "MSTRG.79951"; transcript_id "MSTRG.79951.375"; exon_number "33";
chr17	StringTie	exon	80354019	80354166	1000	+	.	gene_id "MSTRG.79951"; transcript_id "MSTRG.79951.375"; exon_number "34";
chr17	StringTie	exon	80354441	80354576	1000	+	.	gene_id "MSTRG.79951"; transcript_id "MSTRG.79951.375"; exon_number "35";
chr17	StringTie	exon	80358288	80358479	1000	+	.	gene_id "MSTRG.79951"; transcript_id "MSTRG.79951.375"; exon_number "36";
chr17	StringTie	exon	80360061	80360206	1000	+	.	gene_id "MSTRG.79951"; transcript_id "MSTRG.79951.375"; exon_number "37";
chr17	StringTie	exon	80361734	80361888	1000	+	.	gene_id "MSTRG.79951"; transcript_id "MSTRG.79951.375"; exon_number "38";
chr17	StringTie	exon	80363102	80363314	1000	+	.	gene_id "MSTRG.79951"; transcript_id "MSTRG.79951.375"; exon_number "39";
chr17	StringTie	exon	80363609	80363790	1000	+	.	gene_id "MSTRG.79951"; transcript_id "MSTRG.79951.375"; exon_number "40";
chr17	StringTie	exon	80364433	80365518	1000	+	.	gene_id "MSTRG.79951"; transcript_id "MSTRG.79951.375"; exon_number "41";
chr17	StringTie	exon	80365547	80365870	1000	+	.	gene_id "MSTRG.79951"; transcript_id "MSTRG.79951.375"; exon_number "42";
chr17	StringTie	exon	80365999	80367848	1000	+	.	gene_id "MSTRG.79951"; transcript_id "MSTRG.79951.375"; exon_number "43";
chr17	StringTie	exon	80367961	80368143	1000	+	.	gene_id "MSTRG.79951"; transcript_id "MSTRG.79951.375"; exon_number "44";
chr17	StringTie	exon	80369502	80369671	1000	+	.	gene_id "MSTRG.79951"; transcript_id "MSTRG.79951.375"; exon_number "45";
chr17	StringTie	exon	80369768	80369867	1000	+	.	gene_id "MSTRG.79951"; transcript_id "MSTRG.79951.375"; exon_number "46";
chr17	StringTie	exon	80371874	80371985	1000	+	.	gene_id "MSTRG.79951"; transcript_id "MSTRG.79951.375"; exon_number "47";
chr17	StringTie	exon	80372521	80372734	1000	+	.	gene_id "MSTRG.79951"; transcript_id "MSTRG.79951.375"; exon_number "48";
chr17	StringTie	exon	80372975	80373165	1000	+	.	gene_id "MSTRG.79951"; transcript_id "MSTRG.79951.375"; exon_number "49";
chr17	StringTie	exon	80374458	80374589	1000	+	.	gene_id "MSTRG.79951"; transcript_id "MSTRG.79951.375"; exon_number "50";
chr17	StringTie	exon	80375760	80375870	1000	+	.	gene_id "MSTRG.79951"; transcript_id "MSTRG.79951.375"; exon_number "51";
chr17	StringTie	exon	80376301	80376543	1000	+	.	gene_id "MSTRG.79951"; transcript_id "MSTRG.79951.375"; exon_number "52";
chr17	StringTie	exon	80376882	80376963	1000	+	.	gene_id "MSTRG.79951"; transcript_id "MSTRG.79951.375"; exon_number "53";
chr17	StringTie	exon	80377762	80380987	1000	+	.	gene_id "MSTRG.79951"; transcript_id "MSTRG.79951.375"; exon_number "54";
chr17	StringTie	exon	80381547	80383070	1000	+	.	gene_id "MSTRG.79951"; transcript_id "MSTRG.79951.375"; exon_number "55";
chr17	StringTie	exon	80383677	80383928	1000	+	.	gene_id "MSTRG.79951"; transcript_id "MSTRG.79951.375"; exon_number "56";
chr17	StringTie	exon	80385039	80385171	1000	+	.	gene_id "MSTRG.79951"; transcript_id "MSTRG.79951.375"; exon_number "57";
chr17	StringTie	exon	80385538	80385621	1000	+	.	gene_id "MSTRG.79951"; transcript_id "MSTRG.79951.375"; exon_number "58";
chr17	StringTie	exon	80386250	80386430	1000	+	.	gene_id "MSTRG.79951"; transcript_id "MSTRG.79951.375"; exon_number "59";
chr17	StringTie	exon	80386690	80386891	1000	+	.	gene_id "MSTRG.79951"; transcript_id "MSTRG.79951.375"; exon_number "60";
chr17	StringTie	exon	80388612	80388689	1000	+	.	gene_id "MSTRG.79951"; transcript_id "MSTRG.79951.375"; exon_number "61";
chr17	StringTie	exon	80389173	80389367	1000	+	.	gene_id "MSTRG.79951"; transcript_id "MSTRG.79951.375"; exon_number "62";
chr17	StringTie	exon	80389828	80389917	1000	+	.	gene_id "MSTRG.79951"; transcript_id "MSTRG.79951.375"; exon_number "63";
chr17	StringTie	exon	80390012	80390196	1000	+	.	gene_id "MSTRG.79951"; transcript_id "MSTRG.79951.375"; exon_number "64";
chr17	StringTie	exon	80393345	80400370	1000	+	.	gene_id "MSTRG.79951"; transcript_id "MSTRG.79951.375"; exon_number "65";
chr17	StringTie	transcript	80260875	80396293	1000	+	.	gene_id "MSTRG.79951"; transcript_id "MSTRG.79951.376";
chr17	StringTie	exon	80260875	80260902	1000	+	.	gene_id "MSTRG.79951"; transcript_id "MSTRG.79951.376"; exon_number "1";
chr17	StringTie	exon	80263574	80263778	1000	+	.	gene_id "MSTRG.79951"; transcript_id "MSTRG.79951.376"; exon_number "2";
chr17	StringTie	exon	80273241	80273404	1000	+	.	gene_id "MSTRG.79951"; transcript_id "MSTRG.79951.376"; exon_number "3";
chr17	StringTie	exon	80278764	80278910	1000	+	.	gene_id "MSTRG.79951"; transcript_id "MSTRG.79951.376"; exon_number "4";
chr17	StringTie	exon	80287815	80288363	1000	+	.	gene_id "MSTRG.79951"; transcript_id "MSTRG.79951.376"; exon_number "5";
chr17	StringTie	exon	80288633	80288755	1000	+	.	gene_id "MSTRG.79951"; transcript_id "MSTRG.79951.376"; exon_number "6";
chr17	StringTie	exon	80289659	80289837	1000	+	.	gene_id "MSTRG.79951"; transcript_id "MSTRG.79951.376"; exon_number "7";
chr17	StringTie	exon	80290570	80290728	1000	+	.	gene_id "MSTRG.79951"; transcript_id "MSTRG.79951.376"; exon_number "8";
chr17	StringTie	exon	80291628	80291708	1000	+	.	gene_id "MSTRG.79951"; transcript_id "MSTRG.79951.376"; exon_number "9";
chr17	StringTie	exon	80294720	80295003	1000	+	.	gene_id "MSTRG.79951"; transcript_id "MSTRG.79951.376"; exon_number "10";
chr17	StringTie	exon	80295557	80295813	1000	+	.	gene_id "MSTRG.79951"; transcript_id "MSTRG.79951.376"; exon_number "11";
chr17	StringTie	exon	80298321	80298518	1000	+	.	gene_id "MSTRG.79951"; transcript_id "MSTRG.79951.376"; exon_number "12";
chr17	StringTie	exon	80306252	80306468	1000	+	.	gene_id "MSTRG.79951"; transcript_id "MSTRG.79951.376"; exon_number "13";
chr17	StringTie	exon	80307128	80307201	1000	+	.	gene_id "MSTRG.79951"; transcript_id "MSTRG.79951.376"; exon_number "14";
chr17	StringTie	exon	80309018	80309171	1000	+	.	gene_id "MSTRG.79951"; transcript_id "MSTRG.79951.376"; exon_number "15";
chr17	StringTie	exon	80313012	80313167	1000	+	.	gene_id "MSTRG.79951"; transcript_id "MSTRG.79951.376"; exon_number "16";
chr17	StringTie	exon	80317188	80317277	1000	+	.	gene_id "MSTRG.79951"; transcript_id "MSTRG.79951.376"; exon_number "17";
chr17	StringTie	exon	80319190	80319312	1000	+	.	gene_id "MSTRG.79951"; transcript_id "MSTRG.79951.376"; exon_number "18";
chr17	StringTie	exon	80325030	80325198	1000	+	.	gene_id "MSTRG.79951"; transcript_id "MSTRG.79951.376"; exon_number "19";
chr17	StringTie	exon	80327816	80327989	1000	+	.	gene_id "MSTRG.79951"; transcript_id "MSTRG.79951.376"; exon_number "20";
chr17	StringTie	exon	80328328	80328477	1000	+	.	gene_id "MSTRG.79951"; transcript_id "MSTRG.79951.376"; exon_number "21";
chr17	StringTie	exon	80332006	80332631	1000	+	.	gene_id "MSTRG.79951"; transcript_id "MSTRG.79951.376"; exon_number "22";
chr17	StringTie	exon	80334105	80334270	1000	+	.	gene_id "MSTRG.79951"; transcript_id "MSTRG.79951.376"; exon_number "23";
chr17	StringTie	exon	80336161	80336378	1000	+	.	gene_id "MSTRG.79951"; transcript_id "MSTRG.79951.376"; exon_number "24";
chr17	StringTie	exon	80337586	80337726	1000	+	.	gene_id "MSTRG.79951"; transcript_id "MSTRG.79951.376"; exon_number "25";
chr17	StringTie	exon	80337833	80337997	1000	+	.	gene_id "MSTRG.79951"; transcript_id "MSTRG.79951.376"; exon_number "26";
chr17	StringTie	exon	80339201	80340356	1000	+	.	gene_id "MSTRG.79951"; transcript_id "MSTRG.79951.376"; exon_number "27";
chr17	StringTie	exon	80343132	80343325	1000	+	.	gene_id "MSTRG.79951"; transcript_id "MSTRG.79951.376"; exon_number "28";
chr17	StringTie	exon	80343857	80344015	1000	+	.	gene_id "MSTRG.79951"; transcript_id "MSTRG.79951.376"; exon_number "29";
chr17	StringTie	exon	80344678	80348286	1000	+	.	gene_id "MSTRG.79951"; transcript_id "MSTRG.79951.376"; exon_number "30";
chr17	StringTie	exon	80349770	80349906	1000	+	.	gene_id "MSTRG.79951"; transcript_id "MSTRG.79951.376"; exon_number "31";
chr17	StringTie	exon	80350301	80350396	1000	+	.	gene_id "MSTRG.79951"; transcript_id "MSTRG.79951.376"; exon_number "32";
chr17	StringTie	exon	80351685	80351803	1000	+	.	gene_id "MSTRG.79951"; transcript_id "MSTRG.79951.376"; exon_number "33";
chr17	StringTie	exon	80352940	80353059	1000	+	.	gene_id "MSTRG.79951"; transcript_id "MSTRG.79951.376"; exon_number "34";
chr17	StringTie	exon	80353512	80353666	1000	+	.	gene_id "MSTRG.79951"; transcript_id "MSTRG.79951.376"; exon_number "35";
chr17	StringTie	exon	80354019	80354166	1000	+	.	gene_id "MSTRG.79951"; transcript_id "MSTRG.79951.376"; exon_number "36";
chr17	StringTie	exon	80354441	80354576	1000	+	.	gene_id "MSTRG.79951"; transcript_id "MSTRG.79951.376"; exon_number "37";
chr17	StringTie	exon	80358288	80358479	1000	+	.	gene_id "MSTRG.79951"; transcript_id "MSTRG.79951.376"; exon_number "38";
chr17	StringTie	exon	80360061	80360206	1000	+	.	gene_id "MSTRG.79951"; transcript_id "MSTRG.79951.376"; exon_number "39";
chr17	StringTie	exon	80361734	80361888	1000	+	.	gene_id "MSTRG.79951"; transcript_id "MSTRG.79951.376"; exon_number "40";
chr17	StringTie	exon	80363102	80363314	1000	+	.	gene_id "MSTRG.79951"; transcript_id "MSTRG.79951.376"; exon_number "41";
chr17	StringTie	exon	80363609	80363790	1000	+	.	gene_id "MSTRG.79951"; transcript_id "MSTRG.79951.376"; exon_number "42";
chr17	StringTie	exon	80364433	80364553	1000	+	.	gene_id "MSTRG.79951"; transcript_id "MSTRG.79951.376"; exon_number "43";
chr17	StringTie	exon	80367748	80367848	1000	+	.	gene_id "MSTRG.79951"; transcript_id "MSTRG.79951.376"; exon_number "44";
chr17	StringTie	exon	80367961	80368143	1000	+	.	gene_id "MSTRG.79951"; transcript_id "MSTRG.79951.376"; exon_number "45";
chr17	StringTie	exon	80369502	80369671	1000	+	.	gene_id "MSTRG.79951"; transcript_id "MSTRG.79951.376"; exon_number "46";
chr17	StringTie	exon	80369768	80369867	1000	+	.	gene_id "MSTRG.79951"; transcript_id "MSTRG.79951.376"; exon_number "47";
chr17	StringTie	exon	80371874	80371985	1000	+	.	gene_id "MSTRG.79951"; transcript_id "MSTRG.79951.376"; exon_number "48";
chr17	StringTie	exon	80372521	80372734	1000	+	.	gene_id "MSTRG.79951"; transcript_id "MSTRG.79951.376"; exon_number "49";
chr17	StringTie	exon	80372975	80373165	1000	+	.	gene_id "MSTRG.79951"; transcript_id "MSTRG.79951.376"; exon_number "50";
chr17	StringTie	exon	80374458	80374589	1000	+	.	gene_id "MSTRG.79951"; transcript_id "MSTRG.79951.376"; exon_number "51";
chr17	StringTie	exon	80375760	80375870	1000	+	.	gene_id "MSTRG.79951"; transcript_id "MSTRG.79951.376"; exon_number "52";
chr17	StringTie	exon	80376301	80376543	1000	+	.	gene_id "MSTRG.79951"; transcript_id "MSTRG.79951.376"; exon_number "53";
chr17	StringTie	exon	80376882	80376963	1000	+	.	gene_id "MSTRG.79951"; transcript_id "MSTRG.79951.376"; exon_number "54";
chr17	StringTie	exon	80377762	80377796	1000	+	.	gene_id "MSTRG.79951"; transcript_id "MSTRG.79951.376"; exon_number "55";
chr17	StringTie	exon	80379620	80379714	1000	+	.	gene_id "MSTRG.79951"; transcript_id "MSTRG.79951.376"; exon_number "56";
chr17	StringTie	exon	80380831	80380987	1000	+	.	gene_id "MSTRG.79951"; transcript_id "MSTRG.79951.376"; exon_number "57";
chr17	StringTie	exon	80381547	80381727	1000	+	.	gene_id "MSTRG.79951"; transcript_id "MSTRG.79951.376"; exon_number "58";
chr17	StringTie	exon	80382979	80383070	1000	+	.	gene_id "MSTRG.79951"; transcript_id "MSTRG.79951.376"; exon_number "59";
chr17	StringTie	exon	80383677	80383928	1000	+	.	gene_id "MSTRG.79951"; transcript_id "MSTRG.79951.376"; exon_number "60";
chr17	StringTie	exon	80385039	80385171	1000	+	.	gene_id "MSTRG.79951"; transcript_id "MSTRG.79951.376"; exon_number "61";
chr17	StringTie	exon	80385538	80385621	1000	+	.	gene_id "MSTRG.79951"; transcript_id "MSTRG.79951.376"; exon_number "62";
chr17	StringTie	exon	80386250	80386430	1000	+	.	gene_id "MSTRG.79951"; transcript_id "MSTRG.79951.376"; exon_number "63";
chr17	StringTie	exon	80386690	80386891	1000	+	.	gene_id "MSTRG.79951"; transcript_id "MSTRG.79951.376"; exon_number "64";
chr17	StringTie	exon	80388612	80388689	1000	+	.	gene_id "MSTRG.79951"; transcript_id "MSTRG.79951.376"; exon_number "65";
chr17	StringTie	exon	80389173	80389367	1000	+	.	gene_id "MSTRG.79951"; transcript_id "MSTRG.79951.376"; exon_number "66";
chr17	StringTie	exon	80389828	80389917	1000	+	.	gene_id "MSTRG.79951"; transcript_id "MSTRG.79951.376"; exon_number "67";
chr17	StringTie	exon	80390012	80390196	1000	+	.	gene_id "MSTRG.79951"; transcript_id "MSTRG.79951.376"; exon_number "68";
chr17	StringTie	exon	80393345	80396293	1000	+	.	gene_id "MSTRG.79951"; transcript_id "MSTRG.79951.376"; exon_number "69";
chr17	StringTie	transcript	80260879	80399226	1000	+	.	gene_id "MSTRG.79951"; transcript_id "MSTRG.79951.377";
chr17	StringTie	exon	80260879	80260902	1000	+	.	gene_id "MSTRG.79951"; transcript_id "MSTRG.79951.377"; exon_number "1";
chr17	StringTie	exon	80263574	80263778	1000	+	.	gene_id "MSTRG.79951"; transcript_id "MSTRG.79951.377"; exon_number "2";
chr17	StringTie	exon	80273241	80273404	1000	+	.	gene_id "MSTRG.79951"; transcript_id "MSTRG.79951.377"; exon_number "3";
chr17	StringTie	exon	80278764	80278910	1000	+	.	gene_id "MSTRG.79951"; transcript_id "MSTRG.79951.377"; exon_number "4";
chr17	StringTie	exon	80287815	80288363	1000	+	.	gene_id "MSTRG.79951"; transcript_id "MSTRG.79951.377"; exon_number "5";
chr17	StringTie	exon	80288633	80289837	1000	+	.	gene_id "MSTRG.79951"; transcript_id "MSTRG.79951.377"; exon_number "6";
chr17	StringTie	exon	80290570	80290728	1000	+	.	gene_id "MSTRG.79951"; transcript_id "MSTRG.79951.377"; exon_number "7";
chr17	StringTie	exon	80291628	80291827	1000	+	.	gene_id "MSTRG.79951"; transcript_id "MSTRG.79951.377"; exon_number "8";
chr17	StringTie	exon	80294720	80295003	1000	+	.	gene_id "MSTRG.79951"; transcript_id "MSTRG.79951.377"; exon_number "9";
chr17	StringTie	exon	80295557	80295813	1000	+	.	gene_id "MSTRG.79951"; transcript_id "MSTRG.79951.377"; exon_number "10";
chr17	StringTie	exon	80298321	80298518	1000	+	.	gene_id "MSTRG.79951"; transcript_id "MSTRG.79951.377"; exon_number "11";
chr17	StringTie	exon	80306252	80306468	1000	+	.	gene_id "MSTRG.79951"; transcript_id "MSTRG.79951.377"; exon_number "12";
chr17	StringTie	exon	80307128	80307201	1000	+	.	gene_id "MSTRG.79951"; transcript_id "MSTRG.79951.377"; exon_number "13";
chr17	StringTie	exon	80309018	80309171	1000	+	.	gene_id "MSTRG.79951"; transcript_id "MSTRG.79951.377"; exon_number "14";
chr17	StringTie	exon	80313012	80313715	1000	+	.	gene_id "MSTRG.79951"; transcript_id "MSTRG.79951.377"; exon_number "15";
chr17	StringTie	exon	80315916	80317277	1000	+	.	gene_id "MSTRG.79951"; transcript_id "MSTRG.79951.377"; exon_number "16";
chr17	StringTie	exon	80319190	80319312	1000	+	.	gene_id "MSTRG.79951"; transcript_id "MSTRG.79951.377"; exon_number "17";
chr17	StringTie	exon	80325030	80325198	1000	+	.	gene_id "MSTRG.79951"; transcript_id "MSTRG.79951.377"; exon_number "18";
chr17	StringTie	exon	80327816	80327989	1000	+	.	gene_id "MSTRG.79951"; transcript_id "MSTRG.79951.377"; exon_number "19";
chr17	StringTie	exon	80328328	80328477	1000	+	.	gene_id "MSTRG.79951"; transcript_id "MSTRG.79951.377"; exon_number "20";
chr17	StringTie	exon	80332006	80332631	1000	+	.	gene_id "MSTRG.79951"; transcript_id "MSTRG.79951.377"; exon_number "21";
chr17	StringTie	exon	80334105	80334270	1000	+	.	gene_id "MSTRG.79951"; transcript_id "MSTRG.79951.377"; exon_number "22";
chr17	StringTie	exon	80336161	80336378	1000	+	.	gene_id "MSTRG.79951"; transcript_id "MSTRG.79951.377"; exon_number "23";
chr17	StringTie	exon	80337586	80337726	1000	+	.	gene_id "MSTRG.79951"; transcript_id "MSTRG.79951.377"; exon_number "24";
chr17	StringTie	exon	80337833	80337997	1000	+	.	gene_id "MSTRG.79951"; transcript_id "MSTRG.79951.377"; exon_number "25";
chr17	StringTie	exon	80339201	80340356	1000	+	.	gene_id "MSTRG.79951"; transcript_id "MSTRG.79951.377"; exon_number "26";
chr17	StringTie	exon	80343132	80343325	1000	+	.	gene_id "MSTRG.79951"; transcript_id "MSTRG.79951.377"; exon_number "27";
chr17	StringTie	exon	80343857	80344015	1000	+	.	gene_id "MSTRG.79951"; transcript_id "MSTRG.79951.377"; exon_number "28";
chr17	StringTie	exon	80344678	80348286	1000	+	.	gene_id "MSTRG.79951"; transcript_id "MSTRG.79951.377"; exon_number "29";
chr17	StringTie	exon	80349770	80349906	1000	+	.	gene_id "MSTRG.79951"; transcript_id "MSTRG.79951.377"; exon_number "30";
chr17	StringTie	exon	80350347	80350396	1000	+	.	gene_id "MSTRG.79951"; transcript_id "MSTRG.79951.377"; exon_number "31";
chr17	StringTie	exon	80351685	80351803	1000	+	.	gene_id "MSTRG.79951"; transcript_id "MSTRG.79951.377"; exon_number "32";
chr17	StringTie	exon	80352940	80353059	1000	+	.	gene_id "MSTRG.79951"; transcript_id "MSTRG.79951.377"; exon_number "33";
chr17	StringTie	exon	80353512	80353666	1000	+	.	gene_id "MSTRG.79951"; transcript_id "MSTRG.79951.377"; exon_number "34";
chr17	StringTie	exon	80354019	80354166	1000	+	.	gene_id "MSTRG.79951"; transcript_id "MSTRG.79951.377"; exon_number "35";
chr17	StringTie	exon	80354441	80354576	1000	+	.	gene_id "MSTRG.79951"; transcript_id "MSTRG.79951.377"; exon_number "36";
chr17	StringTie	exon	80358288	80358479	1000	+	.	gene_id "MSTRG.79951"; transcript_id "MSTRG.79951.377"; exon_number "37";
chr17	StringTie	exon	80360061	80360206	1000	+	.	gene_id "MSTRG.79951"; transcript_id "MSTRG.79951.377"; exon_number "38";
chr17	StringTie	exon	80361734	80361888	1000	+	.	gene_id "MSTRG.79951"; transcript_id "MSTRG.79951.377"; exon_number "39";
chr17	StringTie	exon	80363102	80363314	1000	+	.	gene_id "MSTRG.79951"; transcript_id "MSTRG.79951.377"; exon_number "40";
chr17	StringTie	exon	80363609	80363790	1000	+	.	gene_id "MSTRG.79951"; transcript_id "MSTRG.79951.377"; exon_number "41";
chr17	StringTie	exon	80364433	80364553	1000	+	.	gene_id "MSTRG.79951"; transcript_id "MSTRG.79951.377"; exon_number "42";
chr17	StringTie	exon	80367748	80367848	1000	+	.	gene_id "MSTRG.79951"; transcript_id "MSTRG.79951.377"; exon_number "43";
chr17	StringTie	exon	80367961	80368143	1000	+	.	gene_id "MSTRG.79951"; transcript_id "MSTRG.79951.377"; exon_number "44";
chr17	StringTie	exon	80369502	80369671	1000	+	.	gene_id "MSTRG.79951"; transcript_id "MSTRG.79951.377"; exon_number "45";
chr17	StringTie	exon	80369768	80369867	1000	+	.	gene_id "MSTRG.79951"; transcript_id "MSTRG.79951.377"; exon_number "46";
chr17	StringTie	exon	80371874	80371985	1000	+	.	gene_id "MSTRG.79951"; transcript_id "MSTRG.79951.377"; exon_number "47";
chr17	StringTie	exon	80372521	80372734	1000	+	.	gene_id "MSTRG.79951"; transcript_id "MSTRG.79951.377"; exon_number "48";
chr17	StringTie	exon	80372975	80373165	1000	+	.	gene_id "MSTRG.79951"; transcript_id "MSTRG.79951.377"; exon_number "49";
chr17	StringTie	exon	80374458	80374589	1000	+	.	gene_id "MSTRG.79951"; transcript_id "MSTRG.79951.377"; exon_number "50";
chr17	StringTie	exon	80375760	80375870	1000	+	.	gene_id "MSTRG.79951"; transcript_id "MSTRG.79951.377"; exon_number "51";
chr17	StringTie	exon	80376301	80376543	1000	+	.	gene_id "MSTRG.79951"; transcript_id "MSTRG.79951.377"; exon_number "52";
chr17	StringTie	exon	80376882	80376963	1000	+	.	gene_id "MSTRG.79951"; transcript_id "MSTRG.79951.377"; exon_number "53";
chr17	StringTie	exon	80377762	80377796	1000	+	.	gene_id "MSTRG.79951"; transcript_id "MSTRG.79951.377"; exon_number "54";
chr17	StringTie	exon	80379620	80379714	1000	+	.	gene_id "MSTRG.79951"; transcript_id "MSTRG.79951.377"; exon_number "55";
chr17	StringTie	exon	80380831	80380987	1000	+	.	gene_id "MSTRG.79951"; transcript_id "MSTRG.79951.377"; exon_number "56";
chr17	StringTie	exon	80381547	80381727	1000	+	.	gene_id "MSTRG.79951"; transcript_id "MSTRG.79951.377"; exon_number "57";
chr17	StringTie	exon	80382979	80383070	1000	+	.	gene_id "MSTRG.79951"; transcript_id "MSTRG.79951.377"; exon_number "58";
chr17	StringTie	exon	80383677	80383928	1000	+	.	gene_id "MSTRG.79951"; transcript_id "MSTRG.79951.377"; exon_number "59";
chr17	StringTie	exon	80385039	80385171	1000	+	.	gene_id "MSTRG.79951"; transcript_id "MSTRG.79951.377"; exon_number "60";
chr17	StringTie	exon	80385538	80385621	1000	+	.	gene_id "MSTRG.79951"; transcript_id "MSTRG.79951.377"; exon_number "61";
chr17	StringTie	exon	80386250	80386430	1000	+	.	gene_id "MSTRG.79951"; transcript_id "MSTRG.79951.377"; exon_number "62";
chr17	StringTie	exon	80386690	80386891	1000	+	.	gene_id "MSTRG.79951"; transcript_id "MSTRG.79951.377"; exon_number "63";
chr17	StringTie	exon	80388612	80388689	1000	+	.	gene_id "MSTRG.79951"; transcript_id "MSTRG.79951.377"; exon_number "64";
chr17	StringTie	exon	80389173	80389367	1000	+	.	gene_id "MSTRG.79951"; transcript_id "MSTRG.79951.377"; exon_number "65";
chr17	StringTie	exon	80389828	80389917	1000	+	.	gene_id "MSTRG.79951"; transcript_id "MSTRG.79951.377"; exon_number "66";
chr17	StringTie	exon	80390012	80390196	1000	+	.	gene_id "MSTRG.79951"; transcript_id "MSTRG.79951.377"; exon_number "67";
chr17	StringTie	exon	80393345	80399226	1000	+	.	gene_id "MSTRG.79951"; transcript_id "MSTRG.79951.377"; exon_number "68";
chr17	StringTie	transcript	80260881	80400183	1000	+	.	gene_id "MSTRG.79951"; transcript_id "MSTRG.79951.378";
chr17	StringTie	exon	80260881	80260902	1000	+	.	gene_id "MSTRG.79951"; transcript_id "MSTRG.79951.378"; exon_number "1";
chr17	StringTie	exon	80263663	80263778	1000	+	.	gene_id "MSTRG.79951"; transcript_id "MSTRG.79951.378"; exon_number "2";
chr17	StringTie	exon	80273241	80273404	1000	+	.	gene_id "MSTRG.79951"; transcript_id "MSTRG.79951.378"; exon_number "3";
chr17	StringTie	exon	80278764	80278910	1000	+	.	gene_id "MSTRG.79951"; transcript_id "MSTRG.79951.378"; exon_number "4";
chr17	StringTie	exon	80287815	80288363	1000	+	.	gene_id "MSTRG.79951"; transcript_id "MSTRG.79951.378"; exon_number "5";
chr17	StringTie	exon	80288633	80288936	1000	+	.	gene_id "MSTRG.79951"; transcript_id "MSTRG.79951.378"; exon_number "6";
chr17	StringTie	exon	80289659	80289837	1000	+	.	gene_id "MSTRG.79951"; transcript_id "MSTRG.79951.378"; exon_number "7";
chr17	StringTie	exon	80290570	80290728	1000	+	.	gene_id "MSTRG.79951"; transcript_id "MSTRG.79951.378"; exon_number "8";
chr17	StringTie	exon	80291628	80291827	1000	+	.	gene_id "MSTRG.79951"; transcript_id "MSTRG.79951.378"; exon_number "9";
chr17	StringTie	exon	80294720	80295003	1000	+	.	gene_id "MSTRG.79951"; transcript_id "MSTRG.79951.378"; exon_number "10";
chr17	StringTie	exon	80295557	80295813	1000	+	.	gene_id "MSTRG.79951"; transcript_id "MSTRG.79951.378"; exon_number "11";
chr17	StringTie	exon	80298321	80298518	1000	+	.	gene_id "MSTRG.79951"; transcript_id "MSTRG.79951.378"; exon_number "12";
chr17	StringTie	exon	80306252	80306468	1000	+	.	gene_id "MSTRG.79951"; transcript_id "MSTRG.79951.378"; exon_number "13";
chr17	StringTie	exon	80307128	80307201	1000	+	.	gene_id "MSTRG.79951"; transcript_id "MSTRG.79951.378"; exon_number "14";
chr17	StringTie	exon	80309018	80309171	1000	+	.	gene_id "MSTRG.79951"; transcript_id "MSTRG.79951.378"; exon_number "15";
chr17	StringTie	exon	80313012	80313167	1000	+	.	gene_id "MSTRG.79951"; transcript_id "MSTRG.79951.378"; exon_number "16";
chr17	StringTie	exon	80317188	80317277	1000	+	.	gene_id "MSTRG.79951"; transcript_id "MSTRG.79951.378"; exon_number "17";
chr17	StringTie	exon	80319190	80319312	1000	+	.	gene_id "MSTRG.79951"; transcript_id "MSTRG.79951.378"; exon_number "18";
chr17	StringTie	exon	80325030	80325198	1000	+	.	gene_id "MSTRG.79951"; transcript_id "MSTRG.79951.378"; exon_number "19";
chr17	StringTie	exon	80327816	80327989	1000	+	.	gene_id "MSTRG.79951"; transcript_id "MSTRG.79951.378"; exon_number "20";
chr17	StringTie	exon	80328328	80328477	1000	+	.	gene_id "MSTRG.79951"; transcript_id "MSTRG.79951.378"; exon_number "21";
chr17	StringTie	exon	80332006	80332631	1000	+	.	gene_id "MSTRG.79951"; transcript_id "MSTRG.79951.378"; exon_number "22";
chr17	StringTie	exon	80334105	80334270	1000	+	.	gene_id "MSTRG.79951"; transcript_id "MSTRG.79951.378"; exon_number "23";
chr17	StringTie	exon	80336161	80337726	1000	+	.	gene_id "MSTRG.79951"; transcript_id "MSTRG.79951.378"; exon_number "24";
chr17	StringTie	exon	80337833	80337997	1000	+	.	gene_id "MSTRG.79951"; transcript_id "MSTRG.79951.378"; exon_number "25";
chr17	StringTie	exon	80339201	80340356	1000	+	.	gene_id "MSTRG.79951"; transcript_id "MSTRG.79951.378"; exon_number "26";
chr17	StringTie	exon	80343132	80343325	1000	+	.	gene_id "MSTRG.79951"; transcript_id "MSTRG.79951.378"; exon_number "27";
chr17	StringTie	exon	80343857	80344015	1000	+	.	gene_id "MSTRG.79951"; transcript_id "MSTRG.79951.378"; exon_number "28";
chr17	StringTie	exon	80344678	80348286	1000	+	.	gene_id "MSTRG.79951"; transcript_id "MSTRG.79951.378"; exon_number "29";
chr17	StringTie	exon	80349770	80349906	1000	+	.	gene_id "MSTRG.79951"; transcript_id "MSTRG.79951.378"; exon_number "30";
chr17	StringTie	exon	80350301	80350396	1000	+	.	gene_id "MSTRG.79951"; transcript_id "MSTRG.79951.378"; exon_number "31";
chr17	StringTie	exon	80351685	80351803	1000	+	.	gene_id "MSTRG.79951"; transcript_id "MSTRG.79951.378"; exon_number "32";
chr17	StringTie	exon	80352940	80353059	1000	+	.	gene_id "MSTRG.79951"; transcript_id "MSTRG.79951.378"; exon_number "33";
chr17	StringTie	exon	80353512	80353666	1000	+	.	gene_id "MSTRG.79951"; transcript_id "MSTRG.79951.378"; exon_number "34";
chr17	StringTie	exon	80354019	80354166	1000	+	.	gene_id "MSTRG.79951"; transcript_id "MSTRG.79951.378"; exon_number "35";
chr17	StringTie	exon	80354441	80354576	1000	+	.	gene_id "MSTRG.79951"; transcript_id "MSTRG.79951.378"; exon_number "36";
chr17	StringTie	exon	80358288	80358479	1000	+	.	gene_id "MSTRG.79951"; transcript_id "MSTRG.79951.378"; exon_number "37";
chr17	StringTie	exon	80360061	80360206	1000	+	.	gene_id "MSTRG.79951"; transcript_id "MSTRG.79951.378"; exon_number "38";
chr17	StringTie	exon	80361734	80361888	1000	+	.	gene_id "MSTRG.79951"; transcript_id "MSTRG.79951.378"; exon_number "39";
chr17	StringTie	exon	80363102	80363314	1000	+	.	gene_id "MSTRG.79951"; transcript_id "MSTRG.79951.378"; exon_number "40";
chr17	StringTie	exon	80363609	80363790	1000	+	.	gene_id "MSTRG.79951"; transcript_id "MSTRG.79951.378"; exon_number "41";
chr17	StringTie	exon	80364433	80364553	1000	+	.	gene_id "MSTRG.79951"; transcript_id "MSTRG.79951.378"; exon_number "42";
chr17	StringTie	exon	80367748	80367848	1000	+	.	gene_id "MSTRG.79951"; transcript_id "MSTRG.79951.378"; exon_number "43";
chr17	StringTie	exon	80367961	80368143	1000	+	.	gene_id "MSTRG.79951"; transcript_id "MSTRG.79951.378"; exon_number "44";
chr17	StringTie	exon	80369502	80369671	1000	+	.	gene_id "MSTRG.79951"; transcript_id "MSTRG.79951.378"; exon_number "45";
chr17	StringTie	exon	80369768	80369867	1000	+	.	gene_id "MSTRG.79951"; transcript_id "MSTRG.79951.378"; exon_number "46";
chr17	StringTie	exon	80371874	80371985	1000	+	.	gene_id "MSTRG.79951"; transcript_id "MSTRG.79951.378"; exon_number "47";
chr17	StringTie	exon	80372521	80372734	1000	+	.	gene_id "MSTRG.79951"; transcript_id "MSTRG.79951.378"; exon_number "48";
chr17	StringTie	exon	80372975	80373165	1000	+	.	gene_id "MSTRG.79951"; transcript_id "MSTRG.79951.378"; exon_number "49";
chr17	StringTie	exon	80374458	80374589	1000	+	.	gene_id "MSTRG.79951"; transcript_id "MSTRG.79951.378"; exon_number "50";
chr17	StringTie	exon	80375760	80375870	1000	+	.	gene_id "MSTRG.79951"; transcript_id "MSTRG.79951.378"; exon_number "51";
chr17	StringTie	exon	80376301	80376543	1000	+	.	gene_id "MSTRG.79951"; transcript_id "MSTRG.79951.378"; exon_number "52";
chr17	StringTie	exon	80376882	80376958	1000	+	.	gene_id "MSTRG.79951"; transcript_id "MSTRG.79951.378"; exon_number "53";
chr17	StringTie	exon	80377762	80377796	1000	+	.	gene_id "MSTRG.79951"; transcript_id "MSTRG.79951.378"; exon_number "54";
chr17	StringTie	exon	80379620	80380987	1000	+	.	gene_id "MSTRG.79951"; transcript_id "MSTRG.79951.378"; exon_number "55";
chr17	StringTie	exon	80381547	80383070	1000	+	.	gene_id "MSTRG.79951"; transcript_id "MSTRG.79951.378"; exon_number "56";
chr17	StringTie	exon	80383677	80383928	1000	+	.	gene_id "MSTRG.79951"; transcript_id "MSTRG.79951.378"; exon_number "57";
chr17	StringTie	exon	80385039	80385171	1000	+	.	gene_id "MSTRG.79951"; transcript_id "MSTRG.79951.378"; exon_number "58";
chr17	StringTie	exon	80385538	80385621	1000	+	.	gene_id "MSTRG.79951"; transcript_id "MSTRG.79951.378"; exon_number "59";
chr17	StringTie	exon	80386250	80386430	1000	+	.	gene_id "MSTRG.79951"; transcript_id "MSTRG.79951.378"; exon_number "60";
chr17	StringTie	exon	80386690	80389367	1000	+	.	gene_id "MSTRG.79951"; transcript_id "MSTRG.79951.378"; exon_number "61";
chr17	StringTie	exon	80389828	80389917	1000	+	.	gene_id "MSTRG.79951"; transcript_id "MSTRG.79951.378"; exon_number "62";
chr17	StringTie	exon	80390012	80390196	1000	+	.	gene_id "MSTRG.79951"; transcript_id "MSTRG.79951.378"; exon_number "63";
chr17	StringTie	exon	80393345	80400183	1000	+	.	gene_id "MSTRG.79951"; transcript_id "MSTRG.79951.378"; exon_number "64";
chr17	StringTie	transcript	80260917	80400337	1000	+	.	gene_id "MSTRG.79951"; transcript_id "MSTRG.79951.379";
chr17	StringTie	exon	80260917	80261441	1000	+	.	gene_id "MSTRG.79951"; transcript_id "MSTRG.79951.379"; exon_number "1";
chr17	StringTie	exon	80263574	80263778	1000	+	.	gene_id "MSTRG.79951"; transcript_id "MSTRG.79951.379"; exon_number "2";
chr17	StringTie	exon	80273241	80273404	1000	+	.	gene_id "MSTRG.79951"; transcript_id "MSTRG.79951.379"; exon_number "3";
chr17	StringTie	exon	80287815	80288363	1000	+	.	gene_id "MSTRG.79951"; transcript_id "MSTRG.79951.379"; exon_number "4";
chr17	StringTie	exon	80288633	80288755	1000	+	.	gene_id "MSTRG.79951"; transcript_id "MSTRG.79951.379"; exon_number "5";
chr17	StringTie	exon	80289659	80289837	1000	+	.	gene_id "MSTRG.79951"; transcript_id "MSTRG.79951.379"; exon_number "6";
chr17	StringTie	exon	80290570	80290728	1000	+	.	gene_id "MSTRG.79951"; transcript_id "MSTRG.79951.379"; exon_number "7";
chr17	StringTie	exon	80291628	80291827	1000	+	.	gene_id "MSTRG.79951"; transcript_id "MSTRG.79951.379"; exon_number "8";
chr17	StringTie	exon	80294720	80295003	1000	+	.	gene_id "MSTRG.79951"; transcript_id "MSTRG.79951.379"; exon_number "9";
chr17	StringTie	exon	80295557	80295813	1000	+	.	gene_id "MSTRG.79951"; transcript_id "MSTRG.79951.379"; exon_number "10";
chr17	StringTie	exon	80298321	80298518	1000	+	.	gene_id "MSTRG.79951"; transcript_id "MSTRG.79951.379"; exon_number "11";
chr17	StringTie	exon	80306252	80306468	1000	+	.	gene_id "MSTRG.79951"; transcript_id "MSTRG.79951.379"; exon_number "12";
chr17	StringTie	exon	80307128	80307201	1000	+	.	gene_id "MSTRG.79951"; transcript_id "MSTRG.79951.379"; exon_number "13";
chr17	StringTie	exon	80309018	80309171	1000	+	.	gene_id "MSTRG.79951"; transcript_id "MSTRG.79951.379"; exon_number "14";
chr17	StringTie	exon	80313012	80313167	1000	+	.	gene_id "MSTRG.79951"; transcript_id "MSTRG.79951.379"; exon_number "15";
chr17	StringTie	exon	80317188	80317277	1000	+	.	gene_id "MSTRG.79951"; transcript_id "MSTRG.79951.379"; exon_number "16";
chr17	StringTie	exon	80319190	80319312	1000	+	.	gene_id "MSTRG.79951"; transcript_id "MSTRG.79951.379"; exon_number "17";
chr17	StringTie	exon	80325030	80325198	1000	+	.	gene_id "MSTRG.79951"; transcript_id "MSTRG.79951.379"; exon_number "18";
chr17	StringTie	exon	80327816	80327989	1000	+	.	gene_id "MSTRG.79951"; transcript_id "MSTRG.79951.379"; exon_number "19";
chr17	StringTie	exon	80328328	80328477	1000	+	.	gene_id "MSTRG.79951"; transcript_id "MSTRG.79951.379"; exon_number "20";
chr17	StringTie	exon	80332006	80332631	1000	+	.	gene_id "MSTRG.79951"; transcript_id "MSTRG.79951.379"; exon_number "21";
chr17	StringTie	exon	80334105	80334270	1000	+	.	gene_id "MSTRG.79951"; transcript_id "MSTRG.79951.379"; exon_number "22";
chr17	StringTie	exon	80336161	80336378	1000	+	.	gene_id "MSTRG.79951"; transcript_id "MSTRG.79951.379"; exon_number "23";
chr17	StringTie	exon	80337586	80337726	1000	+	.	gene_id "MSTRG.79951"; transcript_id "MSTRG.79951.379"; exon_number "24";
chr17	StringTie	exon	80337833	80337997	1000	+	.	gene_id "MSTRG.79951"; transcript_id "MSTRG.79951.379"; exon_number "25";
chr17	StringTie	exon	80339201	80340356	1000	+	.	gene_id "MSTRG.79951"; transcript_id "MSTRG.79951.379"; exon_number "26";
chr17	StringTie	exon	80343132	80343325	1000	+	.	gene_id "MSTRG.79951"; transcript_id "MSTRG.79951.379"; exon_number "27";
chr17	StringTie	exon	80343857	80344015	1000	+	.	gene_id "MSTRG.79951"; transcript_id "MSTRG.79951.379"; exon_number "28";
chr17	StringTie	exon	80344678	80348286	1000	+	.	gene_id "MSTRG.79951"; transcript_id "MSTRG.79951.379"; exon_number "29";
chr17	StringTie	exon	80349770	80349906	1000	+	.	gene_id "MSTRG.79951"; transcript_id "MSTRG.79951.379"; exon_number "30";
chr17	StringTie	exon	80350301	80350396	1000	+	.	gene_id "MSTRG.79951"; transcript_id "MSTRG.79951.379"; exon_number "31";
chr17	StringTie	exon	80351685	80351803	1000	+	.	gene_id "MSTRG.79951"; transcript_id "MSTRG.79951.379"; exon_number "32";
chr17	StringTie	exon	80352940	80353059	1000	+	.	gene_id "MSTRG.79951"; transcript_id "MSTRG.79951.379"; exon_number "33";
chr17	StringTie	exon	80353512	80353666	1000	+	.	gene_id "MSTRG.79951"; transcript_id "MSTRG.79951.379"; exon_number "34";
chr17	StringTie	exon	80354019	80354166	1000	+	.	gene_id "MSTRG.79951"; transcript_id "MSTRG.79951.379"; exon_number "35";
chr17	StringTie	exon	80354441	80354576	1000	+	.	gene_id "MSTRG.79951"; transcript_id "MSTRG.79951.379"; exon_number "36";
chr17	StringTie	exon	80358288	80358479	1000	+	.	gene_id "MSTRG.79951"; transcript_id "MSTRG.79951.379"; exon_number "37";
chr17	StringTie	exon	80360061	80360206	1000	+	.	gene_id "MSTRG.79951"; transcript_id "MSTRG.79951.379"; exon_number "38";
chr17	StringTie	exon	80361734	80361888	1000	+	.	gene_id "MSTRG.79951"; transcript_id "MSTRG.79951.379"; exon_number "39";
chr17	StringTie	exon	80363102	80363314	1000	+	.	gene_id "MSTRG.79951"; transcript_id "MSTRG.79951.379"; exon_number "40";
chr17	StringTie	exon	80363609	80363790	1000	+	.	gene_id "MSTRG.79951"; transcript_id "MSTRG.79951.379"; exon_number "41";
chr17	StringTie	exon	80364433	80364553	1000	+	.	gene_id "MSTRG.79951"; transcript_id "MSTRG.79951.379"; exon_number "42";
chr17	StringTie	exon	80367748	80367848	1000	+	.	gene_id "MSTRG.79951"; transcript_id "MSTRG.79951.379"; exon_number "43";
chr17	StringTie	exon	80367961	80368143	1000	+	.	gene_id "MSTRG.79951"; transcript_id "MSTRG.79951.379"; exon_number "44";
chr17	StringTie	exon	80369502	80369671	1000	+	.	gene_id "MSTRG.79951"; transcript_id "MSTRG.79951.379"; exon_number "45";
chr17	StringTie	exon	80369768	80369867	1000	+	.	gene_id "MSTRG.79951"; transcript_id "MSTRG.79951.379"; exon_number "46";
chr17	StringTie	exon	80371874	80371985	1000	+	.	gene_id "MSTRG.79951"; transcript_id "MSTRG.79951.379"; exon_number "47";
chr17	StringTie	exon	80372521	80372734	1000	+	.	gene_id "MSTRG.79951"; transcript_id "MSTRG.79951.379"; exon_number "48";
chr17	StringTie	exon	80372975	80373165	1000	+	.	gene_id "MSTRG.79951"; transcript_id "MSTRG.79951.379"; exon_number "49";
chr17	StringTie	exon	80374458	80374589	1000	+	.	gene_id "MSTRG.79951"; transcript_id "MSTRG.79951.379"; exon_number "50";
chr17	StringTie	exon	80375760	80375870	1000	+	.	gene_id "MSTRG.79951"; transcript_id "MSTRG.79951.379"; exon_number "51";
chr17	StringTie	exon	80376301	80376543	1000	+	.	gene_id "MSTRG.79951"; transcript_id "MSTRG.79951.379"; exon_number "52";
chr17	StringTie	exon	80376882	80376963	1000	+	.	gene_id "MSTRG.79951"; transcript_id "MSTRG.79951.379"; exon_number "53";
chr17	StringTie	exon	80377762	80377796	1000	+	.	gene_id "MSTRG.79951"; transcript_id "MSTRG.79951.379"; exon_number "54";
chr17	StringTie	exon	80379620	80379714	1000	+	.	gene_id "MSTRG.79951"; transcript_id "MSTRG.79951.379"; exon_number "55";
chr17	StringTie	exon	80380831	80380987	1000	+	.	gene_id "MSTRG.79951"; transcript_id "MSTRG.79951.379"; exon_number "56";
chr17	StringTie	exon	80381547	80381727	1000	+	.	gene_id "MSTRG.79951"; transcript_id "MSTRG.79951.379"; exon_number "57";
chr17	StringTie	exon	80382979	80383070	1000	+	.	gene_id "MSTRG.79951"; transcript_id "MSTRG.79951.379"; exon_number "58";
chr17	StringTie	exon	80383677	80383928	1000	+	.	gene_id "MSTRG.79951"; transcript_id "MSTRG.79951.379"; exon_number "59";
chr17	StringTie	exon	80385039	80385171	1000	+	.	gene_id "MSTRG.79951"; transcript_id "MSTRG.79951.379"; exon_number "60";
chr17	StringTie	exon	80385538	80385621	1000	+	.	gene_id "MSTRG.79951"; transcript_id "MSTRG.79951.379"; exon_number "61";
chr17	StringTie	exon	80386250	80386430	1000	+	.	gene_id "MSTRG.79951"; transcript_id "MSTRG.79951.379"; exon_number "62";
chr17	StringTie	exon	80386690	80386891	1000	+	.	gene_id "MSTRG.79951"; transcript_id "MSTRG.79951.379"; exon_number "63";
chr17	StringTie	exon	80388612	80388689	1000	+	.	gene_id "MSTRG.79951"; transcript_id "MSTRG.79951.379"; exon_number "64";
chr17	StringTie	exon	80389173	80389367	1000	+	.	gene_id "MSTRG.79951"; transcript_id "MSTRG.79951.379"; exon_number "65";
chr17	StringTie	exon	80389828	80389917	1000	+	.	gene_id "MSTRG.79951"; transcript_id "MSTRG.79951.379"; exon_number "66";
chr17	StringTie	exon	80390012	80390196	1000	+	.	gene_id "MSTRG.79951"; transcript_id "MSTRG.79951.379"; exon_number "67";
chr17	StringTie	exon	80393345	80395656	1000	+	.	gene_id "MSTRG.79951"; transcript_id "MSTRG.79951.379"; exon_number "68";
chr17	StringTie	exon	80395763	80400337	1000	+	.	gene_id "MSTRG.79951"; transcript_id "MSTRG.79951.379"; exon_number "69";
chr17	StringTie	transcript	80169955	80210138	1000	+	.	gene_id "MSTRG.79951"; transcript_id "MSTRG.79951.38";
chr17	StringTie	exon	80169955	80170056	1000	+	.	gene_id "MSTRG.79951"; transcript_id "MSTRG.79951.38"; exon_number "1";
chr17	StringTie	exon	80178526	80178655	1000	+	.	gene_id "MSTRG.79951"; transcript_id "MSTRG.79951.38"; exon_number "2";
chr17	StringTie	exon	80179104	80179301	1000	+	.	gene_id "MSTRG.79951"; transcript_id "MSTRG.79951.38"; exon_number "3";
chr17	StringTie	exon	80181419	80181649	1000	+	.	gene_id "MSTRG.79951"; transcript_id "MSTRG.79951.38"; exon_number "4";
chr17	StringTie	exon	80182653	80182790	1000	+	.	gene_id "MSTRG.79951"; transcript_id "MSTRG.79951.38"; exon_number "5";
chr17	StringTie	exon	80183913	80184238	1000	+	.	gene_id "MSTRG.79951"; transcript_id "MSTRG.79951.38"; exon_number "6";
chr17	StringTie	exon	80188377	80188544	1000	+	.	gene_id "MSTRG.79951"; transcript_id "MSTRG.79951.38"; exon_number "7";
chr17	StringTie	exon	80189753	80189872	1000	+	.	gene_id "MSTRG.79951"; transcript_id "MSTRG.79951.38"; exon_number "8";
chr17	StringTie	exon	80190774	80190899	1000	+	.	gene_id "MSTRG.79951"; transcript_id "MSTRG.79951.38"; exon_number "9";
chr17	StringTie	exon	80191323	80191472	1000	+	.	gene_id "MSTRG.79951"; transcript_id "MSTRG.79951.38"; exon_number "10";
chr17	StringTie	exon	80192503	80192619	1000	+	.	gene_id "MSTRG.79951"; transcript_id "MSTRG.79951.38"; exon_number "11";
chr17	StringTie	exon	80195191	80195333	1000	+	.	gene_id "MSTRG.79951"; transcript_id "MSTRG.79951.38"; exon_number "12";
chr17	StringTie	exon	80195558	80195652	1000	+	.	gene_id "MSTRG.79951"; transcript_id "MSTRG.79951.38"; exon_number "13";
chr17	StringTie	exon	80198099	80198162	1000	+	.	gene_id "MSTRG.79951"; transcript_id "MSTRG.79951.38"; exon_number "14";
chr17	StringTie	exon	80198399	80198591	1000	+	.	gene_id "MSTRG.79951"; transcript_id "MSTRG.79951.38"; exon_number "15";
chr17	StringTie	exon	80201744	80201870	1000	+	.	gene_id "MSTRG.79951"; transcript_id "MSTRG.79951.38"; exon_number "16";
chr17	StringTie	exon	80202180	80202420	1000	+	.	gene_id "MSTRG.79951"; transcript_id "MSTRG.79951.38"; exon_number "17";
chr17	StringTie	exon	80203822	80203885	1000	+	.	gene_id "MSTRG.79951"; transcript_id "MSTRG.79951.38"; exon_number "18";
chr17	StringTie	exon	80204227	80204351	1000	+	.	gene_id "MSTRG.79951"; transcript_id "MSTRG.79951.38"; exon_number "19";
chr17	StringTie	exon	80205035	80205205	1000	+	.	gene_id "MSTRG.79951"; transcript_id "MSTRG.79951.38"; exon_number "20";
chr17	StringTie	exon	80205531	80205652	1000	+	.	gene_id "MSTRG.79951"; transcript_id "MSTRG.79951.38"; exon_number "21";
chr17	StringTie	exon	80206970	80207085	1000	+	.	gene_id "MSTRG.79951"; transcript_id "MSTRG.79951.38"; exon_number "22";
chr17	StringTie	exon	80208138	80210138	1000	+	.	gene_id "MSTRG.79951"; transcript_id "MSTRG.79951.38"; exon_number "23";
chr17	StringTie	transcript	80260968	80408360	1000	+	.	gene_id "MSTRG.79951"; transcript_id "MSTRG.79951.380";
chr17	StringTie	exon	80260968	80261441	1000	+	.	gene_id "MSTRG.79951"; transcript_id "MSTRG.79951.380"; exon_number "1";
chr17	StringTie	exon	80263574	80263778	1000	+	.	gene_id "MSTRG.79951"; transcript_id "MSTRG.79951.380"; exon_number "2";
chr17	StringTie	exon	80273241	80273404	1000	+	.	gene_id "MSTRG.79951"; transcript_id "MSTRG.79951.380"; exon_number "3";
chr17	StringTie	exon	80278764	80278910	1000	+	.	gene_id "MSTRG.79951"; transcript_id "MSTRG.79951.380"; exon_number "4";
chr17	StringTie	exon	80287815	80288363	1000	+	.	gene_id "MSTRG.79951"; transcript_id "MSTRG.79951.380"; exon_number "5";
chr17	StringTie	exon	80288633	80288755	1000	+	.	gene_id "MSTRG.79951"; transcript_id "MSTRG.79951.380"; exon_number "6";
chr17	StringTie	exon	80289659	80289837	1000	+	.	gene_id "MSTRG.79951"; transcript_id "MSTRG.79951.380"; exon_number "7";
chr17	StringTie	exon	80290570	80290728	1000	+	.	gene_id "MSTRG.79951"; transcript_id "MSTRG.79951.380"; exon_number "8";
chr17	StringTie	exon	80291628	80291827	1000	+	.	gene_id "MSTRG.79951"; transcript_id "MSTRG.79951.380"; exon_number "9";
chr17	StringTie	exon	80294720	80295003	1000	+	.	gene_id "MSTRG.79951"; transcript_id "MSTRG.79951.380"; exon_number "10";
chr17	StringTie	exon	80295557	80295813	1000	+	.	gene_id "MSTRG.79951"; transcript_id "MSTRG.79951.380"; exon_number "11";
chr17	StringTie	exon	80298321	80298518	1000	+	.	gene_id "MSTRG.79951"; transcript_id "MSTRG.79951.380"; exon_number "12";
chr17	StringTie	exon	80306252	80306468	1000	+	.	gene_id "MSTRG.79951"; transcript_id "MSTRG.79951.380"; exon_number "13";
chr17	StringTie	exon	80307128	80307201	1000	+	.	gene_id "MSTRG.79951"; transcript_id "MSTRG.79951.380"; exon_number "14";
chr17	StringTie	exon	80309018	80309171	1000	+	.	gene_id "MSTRG.79951"; transcript_id "MSTRG.79951.380"; exon_number "15";
chr17	StringTie	exon	80313012	80313167	1000	+	.	gene_id "MSTRG.79951"; transcript_id "MSTRG.79951.380"; exon_number "16";
chr17	StringTie	exon	80317188	80317277	1000	+	.	gene_id "MSTRG.79951"; transcript_id "MSTRG.79951.380"; exon_number "17";
chr17	StringTie	exon	80319190	80319312	1000	+	.	gene_id "MSTRG.79951"; transcript_id "MSTRG.79951.380"; exon_number "18";
chr17	StringTie	exon	80325030	80325198	1000	+	.	gene_id "MSTRG.79951"; transcript_id "MSTRG.79951.380"; exon_number "19";
chr17	StringTie	exon	80327816	80327989	1000	+	.	gene_id "MSTRG.79951"; transcript_id "MSTRG.79951.380"; exon_number "20";
chr17	StringTie	exon	80328328	80328477	1000	+	.	gene_id "MSTRG.79951"; transcript_id "MSTRG.79951.380"; exon_number "21";
chr17	StringTie	exon	80332006	80332631	1000	+	.	gene_id "MSTRG.79951"; transcript_id "MSTRG.79951.380"; exon_number "22";
chr17	StringTie	exon	80334105	80334270	1000	+	.	gene_id "MSTRG.79951"; transcript_id "MSTRG.79951.380"; exon_number "23";
chr17	StringTie	exon	80336161	80336378	1000	+	.	gene_id "MSTRG.79951"; transcript_id "MSTRG.79951.380"; exon_number "24";
chr17	StringTie	exon	80337586	80337726	1000	+	.	gene_id "MSTRG.79951"; transcript_id "MSTRG.79951.380"; exon_number "25";
chr17	StringTie	exon	80337833	80337997	1000	+	.	gene_id "MSTRG.79951"; transcript_id "MSTRG.79951.380"; exon_number "26";
chr17	StringTie	exon	80339201	80340356	1000	+	.	gene_id "MSTRG.79951"; transcript_id "MSTRG.79951.380"; exon_number "27";
chr17	StringTie	exon	80343132	80343325	1000	+	.	gene_id "MSTRG.79951"; transcript_id "MSTRG.79951.380"; exon_number "28";
chr17	StringTie	exon	80343857	80344015	1000	+	.	gene_id "MSTRG.79951"; transcript_id "MSTRG.79951.380"; exon_number "29";
chr17	StringTie	exon	80344678	80348286	1000	+	.	gene_id "MSTRG.79951"; transcript_id "MSTRG.79951.380"; exon_number "30";
chr17	StringTie	exon	80349770	80349906	1000	+	.	gene_id "MSTRG.79951"; transcript_id "MSTRG.79951.380"; exon_number "31";
chr17	StringTie	exon	80350301	80350396	1000	+	.	gene_id "MSTRG.79951"; transcript_id "MSTRG.79951.380"; exon_number "32";
chr17	StringTie	exon	80351685	80351803	1000	+	.	gene_id "MSTRG.79951"; transcript_id "MSTRG.79951.380"; exon_number "33";
chr17	StringTie	exon	80352940	80353059	1000	+	.	gene_id "MSTRG.79951"; transcript_id "MSTRG.79951.380"; exon_number "34";
chr17	StringTie	exon	80353512	80353666	1000	+	.	gene_id "MSTRG.79951"; transcript_id "MSTRG.79951.380"; exon_number "35";
chr17	StringTie	exon	80354019	80354166	1000	+	.	gene_id "MSTRG.79951"; transcript_id "MSTRG.79951.380"; exon_number "36";
chr17	StringTie	exon	80354441	80354576	1000	+	.	gene_id "MSTRG.79951"; transcript_id "MSTRG.79951.380"; exon_number "37";
chr17	StringTie	exon	80358288	80358479	1000	+	.	gene_id "MSTRG.79951"; transcript_id "MSTRG.79951.380"; exon_number "38";
chr17	StringTie	exon	80360061	80360206	1000	+	.	gene_id "MSTRG.79951"; transcript_id "MSTRG.79951.380"; exon_number "39";
chr17	StringTie	exon	80361734	80361888	1000	+	.	gene_id "MSTRG.79951"; transcript_id "MSTRG.79951.380"; exon_number "40";
chr17	StringTie	exon	80363102	80363314	1000	+	.	gene_id "MSTRG.79951"; transcript_id "MSTRG.79951.380"; exon_number "41";
chr17	StringTie	exon	80363609	80363790	1000	+	.	gene_id "MSTRG.79951"; transcript_id "MSTRG.79951.380"; exon_number "42";
chr17	StringTie	exon	80364433	80364553	1000	+	.	gene_id "MSTRG.79951"; transcript_id "MSTRG.79951.380"; exon_number "43";
chr17	StringTie	exon	80367748	80367848	1000	+	.	gene_id "MSTRG.79951"; transcript_id "MSTRG.79951.380"; exon_number "44";
chr17	StringTie	exon	80367961	80368143	1000	+	.	gene_id "MSTRG.79951"; transcript_id "MSTRG.79951.380"; exon_number "45";
chr17	StringTie	exon	80369507	80369671	1000	+	.	gene_id "MSTRG.79951"; transcript_id "MSTRG.79951.380"; exon_number "46";
chr17	StringTie	exon	80369768	80369867	1000	+	.	gene_id "MSTRG.79951"; transcript_id "MSTRG.79951.380"; exon_number "47";
chr17	StringTie	exon	80371874	80371985	1000	+	.	gene_id "MSTRG.79951"; transcript_id "MSTRG.79951.380"; exon_number "48";
chr17	StringTie	exon	80372521	80372734	1000	+	.	gene_id "MSTRG.79951"; transcript_id "MSTRG.79951.380"; exon_number "49";
chr17	StringTie	exon	80372975	80373165	1000	+	.	gene_id "MSTRG.79951"; transcript_id "MSTRG.79951.380"; exon_number "50";
chr17	StringTie	exon	80374458	80374589	1000	+	.	gene_id "MSTRG.79951"; transcript_id "MSTRG.79951.380"; exon_number "51";
chr17	StringTie	exon	80375760	80375870	1000	+	.	gene_id "MSTRG.79951"; transcript_id "MSTRG.79951.380"; exon_number "52";
chr17	StringTie	exon	80376301	80376543	1000	+	.	gene_id "MSTRG.79951"; transcript_id "MSTRG.79951.380"; exon_number "53";
chr17	StringTie	exon	80376882	80376963	1000	+	.	gene_id "MSTRG.79951"; transcript_id "MSTRG.79951.380"; exon_number "54";
chr17	StringTie	exon	80377762	80377796	1000	+	.	gene_id "MSTRG.79951"; transcript_id "MSTRG.79951.380"; exon_number "55";
chr17	StringTie	exon	80379620	80379714	1000	+	.	gene_id "MSTRG.79951"; transcript_id "MSTRG.79951.380"; exon_number "56";
chr17	StringTie	exon	80380831	80380987	1000	+	.	gene_id "MSTRG.79951"; transcript_id "MSTRG.79951.380"; exon_number "57";
chr17	StringTie	exon	80381547	80381727	1000	+	.	gene_id "MSTRG.79951"; transcript_id "MSTRG.79951.380"; exon_number "58";
chr17	StringTie	exon	80382979	80383070	1000	+	.	gene_id "MSTRG.79951"; transcript_id "MSTRG.79951.380"; exon_number "59";
chr17	StringTie	exon	80383677	80383928	1000	+	.	gene_id "MSTRG.79951"; transcript_id "MSTRG.79951.380"; exon_number "60";
chr17	StringTie	exon	80385039	80385171	1000	+	.	gene_id "MSTRG.79951"; transcript_id "MSTRG.79951.380"; exon_number "61";
chr17	StringTie	exon	80385538	80385621	1000	+	.	gene_id "MSTRG.79951"; transcript_id "MSTRG.79951.380"; exon_number "62";
chr17	StringTie	exon	80386250	80386430	1000	+	.	gene_id "MSTRG.79951"; transcript_id "MSTRG.79951.380"; exon_number "63";
chr17	StringTie	exon	80386690	80386891	1000	+	.	gene_id "MSTRG.79951"; transcript_id "MSTRG.79951.380"; exon_number "64";
chr17	StringTie	exon	80388612	80388689	1000	+	.	gene_id "MSTRG.79951"; transcript_id "MSTRG.79951.380"; exon_number "65";
chr17	StringTie	exon	80389173	80389367	1000	+	.	gene_id "MSTRG.79951"; transcript_id "MSTRG.79951.380"; exon_number "66";
chr17	StringTie	exon	80389828	80389917	1000	+	.	gene_id "MSTRG.79951"; transcript_id "MSTRG.79951.380"; exon_number "67";
chr17	StringTie	exon	80390012	80390196	1000	+	.	gene_id "MSTRG.79951"; transcript_id "MSTRG.79951.380"; exon_number "68";
chr17	StringTie	exon	80393345	80408360	1000	+	.	gene_id "MSTRG.79951"; transcript_id "MSTRG.79951.380"; exon_number "69";
chr17	StringTie	transcript	80260973	80400193	1000	+	.	gene_id "MSTRG.79951"; transcript_id "MSTRG.79951.381";
chr17	StringTie	exon	80260973	80261441	1000	+	.	gene_id "MSTRG.79951"; transcript_id "MSTRG.79951.381"; exon_number "1";
chr17	StringTie	exon	80263663	80263778	1000	+	.	gene_id "MSTRG.79951"; transcript_id "MSTRG.79951.381"; exon_number "2";
chr17	StringTie	exon	80273241	80273404	1000	+	.	gene_id "MSTRG.79951"; transcript_id "MSTRG.79951.381"; exon_number "3";
chr17	StringTie	exon	80287815	80288363	1000	+	.	gene_id "MSTRG.79951"; transcript_id "MSTRG.79951.381"; exon_number "4";
chr17	StringTie	exon	80288633	80288755	1000	+	.	gene_id "MSTRG.79951"; transcript_id "MSTRG.79951.381"; exon_number "5";
chr17	StringTie	exon	80289659	80289837	1000	+	.	gene_id "MSTRG.79951"; transcript_id "MSTRG.79951.381"; exon_number "6";
chr17	StringTie	exon	80290570	80290728	1000	+	.	gene_id "MSTRG.79951"; transcript_id "MSTRG.79951.381"; exon_number "7";
chr17	StringTie	exon	80291628	80291827	1000	+	.	gene_id "MSTRG.79951"; transcript_id "MSTRG.79951.381"; exon_number "8";
chr17	StringTie	exon	80294720	80295003	1000	+	.	gene_id "MSTRG.79951"; transcript_id "MSTRG.79951.381"; exon_number "9";
chr17	StringTie	exon	80295557	80295813	1000	+	.	gene_id "MSTRG.79951"; transcript_id "MSTRG.79951.381"; exon_number "10";
chr17	StringTie	exon	80298321	80298518	1000	+	.	gene_id "MSTRG.79951"; transcript_id "MSTRG.79951.381"; exon_number "11";
chr17	StringTie	exon	80306252	80306468	1000	+	.	gene_id "MSTRG.79951"; transcript_id "MSTRG.79951.381"; exon_number "12";
chr17	StringTie	exon	80307128	80307201	1000	+	.	gene_id "MSTRG.79951"; transcript_id "MSTRG.79951.381"; exon_number "13";
chr17	StringTie	exon	80309018	80309171	1000	+	.	gene_id "MSTRG.79951"; transcript_id "MSTRG.79951.381"; exon_number "14";
chr17	StringTie	exon	80313012	80313167	1000	+	.	gene_id "MSTRG.79951"; transcript_id "MSTRG.79951.381"; exon_number "15";
chr17	StringTie	exon	80317188	80317277	1000	+	.	gene_id "MSTRG.79951"; transcript_id "MSTRG.79951.381"; exon_number "16";
chr17	StringTie	exon	80319190	80319312	1000	+	.	gene_id "MSTRG.79951"; transcript_id "MSTRG.79951.381"; exon_number "17";
chr17	StringTie	exon	80325030	80325198	1000	+	.	gene_id "MSTRG.79951"; transcript_id "MSTRG.79951.381"; exon_number "18";
chr17	StringTie	exon	80327816	80327989	1000	+	.	gene_id "MSTRG.79951"; transcript_id "MSTRG.79951.381"; exon_number "19";
chr17	StringTie	exon	80328328	80328477	1000	+	.	gene_id "MSTRG.79951"; transcript_id "MSTRG.79951.381"; exon_number "20";
chr17	StringTie	exon	80332006	80332631	1000	+	.	gene_id "MSTRG.79951"; transcript_id "MSTRG.79951.381"; exon_number "21";
chr17	StringTie	exon	80334105	80334270	1000	+	.	gene_id "MSTRG.79951"; transcript_id "MSTRG.79951.381"; exon_number "22";
chr17	StringTie	exon	80336161	80337726	1000	+	.	gene_id "MSTRG.79951"; transcript_id "MSTRG.79951.381"; exon_number "23";
chr17	StringTie	exon	80337833	80337997	1000	+	.	gene_id "MSTRG.79951"; transcript_id "MSTRG.79951.381"; exon_number "24";
chr17	StringTie	exon	80339201	80340356	1000	+	.	gene_id "MSTRG.79951"; transcript_id "MSTRG.79951.381"; exon_number "25";
chr17	StringTie	exon	80343132	80343325	1000	+	.	gene_id "MSTRG.79951"; transcript_id "MSTRG.79951.381"; exon_number "26";
chr17	StringTie	exon	80343857	80344015	1000	+	.	gene_id "MSTRG.79951"; transcript_id "MSTRG.79951.381"; exon_number "27";
chr17	StringTie	exon	80344678	80348286	1000	+	.	gene_id "MSTRG.79951"; transcript_id "MSTRG.79951.381"; exon_number "28";
chr17	StringTie	exon	80349770	80349906	1000	+	.	gene_id "MSTRG.79951"; transcript_id "MSTRG.79951.381"; exon_number "29";
chr17	StringTie	exon	80350301	80350396	1000	+	.	gene_id "MSTRG.79951"; transcript_id "MSTRG.79951.381"; exon_number "30";
chr17	StringTie	exon	80351685	80351803	1000	+	.	gene_id "MSTRG.79951"; transcript_id "MSTRG.79951.381"; exon_number "31";
chr17	StringTie	exon	80352940	80353059	1000	+	.	gene_id "MSTRG.79951"; transcript_id "MSTRG.79951.381"; exon_number "32";
chr17	StringTie	exon	80353512	80353666	1000	+	.	gene_id "MSTRG.79951"; transcript_id "MSTRG.79951.381"; exon_number "33";
chr17	StringTie	exon	80354019	80354166	1000	+	.	gene_id "MSTRG.79951"; transcript_id "MSTRG.79951.381"; exon_number "34";
chr17	StringTie	exon	80354441	80354576	1000	+	.	gene_id "MSTRG.79951"; transcript_id "MSTRG.79951.381"; exon_number "35";
chr17	StringTie	exon	80358288	80358479	1000	+	.	gene_id "MSTRG.79951"; transcript_id "MSTRG.79951.381"; exon_number "36";
chr17	StringTie	exon	80360061	80361888	1000	+	.	gene_id "MSTRG.79951"; transcript_id "MSTRG.79951.381"; exon_number "37";
chr17	StringTie	exon	80363102	80363314	1000	+	.	gene_id "MSTRG.79951"; transcript_id "MSTRG.79951.381"; exon_number "38";
chr17	StringTie	exon	80363609	80363790	1000	+	.	gene_id "MSTRG.79951"; transcript_id "MSTRG.79951.381"; exon_number "39";
chr17	StringTie	exon	80364433	80364553	1000	+	.	gene_id "MSTRG.79951"; transcript_id "MSTRG.79951.381"; exon_number "40";
chr17	StringTie	exon	80367748	80367848	1000	+	.	gene_id "MSTRG.79951"; transcript_id "MSTRG.79951.381"; exon_number "41";
chr17	StringTie	exon	80367961	80368143	1000	+	.	gene_id "MSTRG.79951"; transcript_id "MSTRG.79951.381"; exon_number "42";
chr17	StringTie	exon	80369502	80369671	1000	+	.	gene_id "MSTRG.79951"; transcript_id "MSTRG.79951.381"; exon_number "43";
chr17	StringTie	exon	80369768	80369867	1000	+	.	gene_id "MSTRG.79951"; transcript_id "MSTRG.79951.381"; exon_number "44";
chr17	StringTie	exon	80371874	80371985	1000	+	.	gene_id "MSTRG.79951"; transcript_id "MSTRG.79951.381"; exon_number "45";
chr17	StringTie	exon	80372521	80372734	1000	+	.	gene_id "MSTRG.79951"; transcript_id "MSTRG.79951.381"; exon_number "46";
chr17	StringTie	exon	80372975	80373165	1000	+	.	gene_id "MSTRG.79951"; transcript_id "MSTRG.79951.381"; exon_number "47";
chr17	StringTie	exon	80374458	80374589	1000	+	.	gene_id "MSTRG.79951"; transcript_id "MSTRG.79951.381"; exon_number "48";
chr17	StringTie	exon	80375760	80375870	1000	+	.	gene_id "MSTRG.79951"; transcript_id "MSTRG.79951.381"; exon_number "49";
chr17	StringTie	exon	80376301	80376543	1000	+	.	gene_id "MSTRG.79951"; transcript_id "MSTRG.79951.381"; exon_number "50";
chr17	StringTie	exon	80376882	80376963	1000	+	.	gene_id "MSTRG.79951"; transcript_id "MSTRG.79951.381"; exon_number "51";
chr17	StringTie	exon	80377762	80377796	1000	+	.	gene_id "MSTRG.79951"; transcript_id "MSTRG.79951.381"; exon_number "52";
chr17	StringTie	exon	80379620	80379714	1000	+	.	gene_id "MSTRG.79951"; transcript_id "MSTRG.79951.381"; exon_number "53";
chr17	StringTie	exon	80380831	80380987	1000	+	.	gene_id "MSTRG.79951"; transcript_id "MSTRG.79951.381"; exon_number "54";
chr17	StringTie	exon	80381547	80383070	1000	+	.	gene_id "MSTRG.79951"; transcript_id "MSTRG.79951.381"; exon_number "55";
chr17	StringTie	exon	80383677	80383928	1000	+	.	gene_id "MSTRG.79951"; transcript_id "MSTRG.79951.381"; exon_number "56";
chr17	StringTie	exon	80385039	80385171	1000	+	.	gene_id "MSTRG.79951"; transcript_id "MSTRG.79951.381"; exon_number "57";
chr17	StringTie	exon	80385538	80385621	1000	+	.	gene_id "MSTRG.79951"; transcript_id "MSTRG.79951.381"; exon_number "58";
chr17	StringTie	exon	80386250	80386430	1000	+	.	gene_id "MSTRG.79951"; transcript_id "MSTRG.79951.381"; exon_number "59";
chr17	StringTie	exon	80386690	80386891	1000	+	.	gene_id "MSTRG.79951"; transcript_id "MSTRG.79951.381"; exon_number "60";
chr17	StringTie	exon	80388612	80388689	1000	+	.	gene_id "MSTRG.79951"; transcript_id "MSTRG.79951.381"; exon_number "61";
chr17	StringTie	exon	80389173	80389367	1000	+	.	gene_id "MSTRG.79951"; transcript_id "MSTRG.79951.381"; exon_number "62";
chr17	StringTie	exon	80389828	80389917	1000	+	.	gene_id "MSTRG.79951"; transcript_id "MSTRG.79951.381"; exon_number "63";
chr17	StringTie	exon	80390012	80390196	1000	+	.	gene_id "MSTRG.79951"; transcript_id "MSTRG.79951.381"; exon_number "64";
chr17	StringTie	exon	80393345	80400193	1000	+	.	gene_id "MSTRG.79951"; transcript_id "MSTRG.79951.381"; exon_number "65";
chr17	StringTie	transcript	80260976	80400191	1000	+	.	gene_id "MSTRG.79951"; transcript_id "MSTRG.79951.382";
chr17	StringTie	exon	80260976	80261441	1000	+	.	gene_id "MSTRG.79951"; transcript_id "MSTRG.79951.382"; exon_number "1";
chr17	StringTie	exon	80263574	80263778	1000	+	.	gene_id "MSTRG.79951"; transcript_id "MSTRG.79951.382"; exon_number "2";
chr17	StringTie	exon	80273241	80273404	1000	+	.	gene_id "MSTRG.79951"; transcript_id "MSTRG.79951.382"; exon_number "3";
chr17	StringTie	exon	80278764	80278910	1000	+	.	gene_id "MSTRG.79951"; transcript_id "MSTRG.79951.382"; exon_number "4";
chr17	StringTie	exon	80287815	80288363	1000	+	.	gene_id "MSTRG.79951"; transcript_id "MSTRG.79951.382"; exon_number "5";
chr17	StringTie	exon	80288633	80288936	1000	+	.	gene_id "MSTRG.79951"; transcript_id "MSTRG.79951.382"; exon_number "6";
chr17	StringTie	exon	80289659	80289837	1000	+	.	gene_id "MSTRG.79951"; transcript_id "MSTRG.79951.382"; exon_number "7";
chr17	StringTie	exon	80290570	80290728	1000	+	.	gene_id "MSTRG.79951"; transcript_id "MSTRG.79951.382"; exon_number "8";
chr17	StringTie	exon	80291628	80291827	1000	+	.	gene_id "MSTRG.79951"; transcript_id "MSTRG.79951.382"; exon_number "9";
chr17	StringTie	exon	80294720	80295003	1000	+	.	gene_id "MSTRG.79951"; transcript_id "MSTRG.79951.382"; exon_number "10";
chr17	StringTie	exon	80295557	80295813	1000	+	.	gene_id "MSTRG.79951"; transcript_id "MSTRG.79951.382"; exon_number "11";
chr17	StringTie	exon	80298321	80298518	1000	+	.	gene_id "MSTRG.79951"; transcript_id "MSTRG.79951.382"; exon_number "12";
chr17	StringTie	exon	80306252	80306468	1000	+	.	gene_id "MSTRG.79951"; transcript_id "MSTRG.79951.382"; exon_number "13";
chr17	StringTie	exon	80307128	80307201	1000	+	.	gene_id "MSTRG.79951"; transcript_id "MSTRG.79951.382"; exon_number "14";
chr17	StringTie	exon	80309018	80309171	1000	+	.	gene_id "MSTRG.79951"; transcript_id "MSTRG.79951.382"; exon_number "15";
chr17	StringTie	exon	80313012	80313167	1000	+	.	gene_id "MSTRG.79951"; transcript_id "MSTRG.79951.382"; exon_number "16";
chr17	StringTie	exon	80317188	80317277	1000	+	.	gene_id "MSTRG.79951"; transcript_id "MSTRG.79951.382"; exon_number "17";
chr17	StringTie	exon	80319190	80319312	1000	+	.	gene_id "MSTRG.79951"; transcript_id "MSTRG.79951.382"; exon_number "18";
chr17	StringTie	exon	80325030	80325198	1000	+	.	gene_id "MSTRG.79951"; transcript_id "MSTRG.79951.382"; exon_number "19";
chr17	StringTie	exon	80327816	80327989	1000	+	.	gene_id "MSTRG.79951"; transcript_id "MSTRG.79951.382"; exon_number "20";
chr17	StringTie	exon	80328328	80328477	1000	+	.	gene_id "MSTRG.79951"; transcript_id "MSTRG.79951.382"; exon_number "21";
chr17	StringTie	exon	80332006	80332631	1000	+	.	gene_id "MSTRG.79951"; transcript_id "MSTRG.79951.382"; exon_number "22";
chr17	StringTie	exon	80334105	80334270	1000	+	.	gene_id "MSTRG.79951"; transcript_id "MSTRG.79951.382"; exon_number "23";
chr17	StringTie	exon	80336161	80336378	1000	+	.	gene_id "MSTRG.79951"; transcript_id "MSTRG.79951.382"; exon_number "24";
chr17	StringTie	exon	80337586	80337726	1000	+	.	gene_id "MSTRG.79951"; transcript_id "MSTRG.79951.382"; exon_number "25";
chr17	StringTie	exon	80337833	80337997	1000	+	.	gene_id "MSTRG.79951"; transcript_id "MSTRG.79951.382"; exon_number "26";
chr17	StringTie	exon	80339201	80340356	1000	+	.	gene_id "MSTRG.79951"; transcript_id "MSTRG.79951.382"; exon_number "27";
chr17	StringTie	exon	80343132	80343325	1000	+	.	gene_id "MSTRG.79951"; transcript_id "MSTRG.79951.382"; exon_number "28";
chr17	StringTie	exon	80343857	80344015	1000	+	.	gene_id "MSTRG.79951"; transcript_id "MSTRG.79951.382"; exon_number "29";
chr17	StringTie	exon	80344678	80348286	1000	+	.	gene_id "MSTRG.79951"; transcript_id "MSTRG.79951.382"; exon_number "30";
chr17	StringTie	exon	80349770	80349906	1000	+	.	gene_id "MSTRG.79951"; transcript_id "MSTRG.79951.382"; exon_number "31";
chr17	StringTie	exon	80350301	80350396	1000	+	.	gene_id "MSTRG.79951"; transcript_id "MSTRG.79951.382"; exon_number "32";
chr17	StringTie	exon	80351685	80351803	1000	+	.	gene_id "MSTRG.79951"; transcript_id "MSTRG.79951.382"; exon_number "33";
chr17	StringTie	exon	80352940	80353059	1000	+	.	gene_id "MSTRG.79951"; transcript_id "MSTRG.79951.382"; exon_number "34";
chr17	StringTie	exon	80353512	80353666	1000	+	.	gene_id "MSTRG.79951"; transcript_id "MSTRG.79951.382"; exon_number "35";
chr17	StringTie	exon	80354019	80354166	1000	+	.	gene_id "MSTRG.79951"; transcript_id "MSTRG.79951.382"; exon_number "36";
chr17	StringTie	exon	80354441	80354576	1000	+	.	gene_id "MSTRG.79951"; transcript_id "MSTRG.79951.382"; exon_number "37";
chr17	StringTie	exon	80358288	80358479	1000	+	.	gene_id "MSTRG.79951"; transcript_id "MSTRG.79951.382"; exon_number "38";
chr17	StringTie	exon	80360061	80360206	1000	+	.	gene_id "MSTRG.79951"; transcript_id "MSTRG.79951.382"; exon_number "39";
chr17	StringTie	exon	80361734	80361888	1000	+	.	gene_id "MSTRG.79951"; transcript_id "MSTRG.79951.382"; exon_number "40";
chr17	StringTie	exon	80363102	80363314	1000	+	.	gene_id "MSTRG.79951"; transcript_id "MSTRG.79951.382"; exon_number "41";
chr17	StringTie	exon	80363609	80363790	1000	+	.	gene_id "MSTRG.79951"; transcript_id "MSTRG.79951.382"; exon_number "42";
chr17	StringTie	exon	80364433	80364553	1000	+	.	gene_id "MSTRG.79951"; transcript_id "MSTRG.79951.382"; exon_number "43";
chr17	StringTie	exon	80367748	80367848	1000	+	.	gene_id "MSTRG.79951"; transcript_id "MSTRG.79951.382"; exon_number "44";
chr17	StringTie	exon	80367961	80368143	1000	+	.	gene_id "MSTRG.79951"; transcript_id "MSTRG.79951.382"; exon_number "45";
chr17	StringTie	exon	80369502	80369671	1000	+	.	gene_id "MSTRG.79951"; transcript_id "MSTRG.79951.382"; exon_number "46";
chr17	StringTie	exon	80369768	80369867	1000	+	.	gene_id "MSTRG.79951"; transcript_id "MSTRG.79951.382"; exon_number "47";
chr17	StringTie	exon	80371874	80371985	1000	+	.	gene_id "MSTRG.79951"; transcript_id "MSTRG.79951.382"; exon_number "48";
chr17	StringTie	exon	80372521	80372734	1000	+	.	gene_id "MSTRG.79951"; transcript_id "MSTRG.79951.382"; exon_number "49";
chr17	StringTie	exon	80372975	80373165	1000	+	.	gene_id "MSTRG.79951"; transcript_id "MSTRG.79951.382"; exon_number "50";
chr17	StringTie	exon	80374458	80374589	1000	+	.	gene_id "MSTRG.79951"; transcript_id "MSTRG.79951.382"; exon_number "51";
chr17	StringTie	exon	80375760	80375870	1000	+	.	gene_id "MSTRG.79951"; transcript_id "MSTRG.79951.382"; exon_number "52";
chr17	StringTie	exon	80376301	80376543	1000	+	.	gene_id "MSTRG.79951"; transcript_id "MSTRG.79951.382"; exon_number "53";
chr17	StringTie	exon	80376882	80376958	1000	+	.	gene_id "MSTRG.79951"; transcript_id "MSTRG.79951.382"; exon_number "54";
chr17	StringTie	exon	80377762	80377796	1000	+	.	gene_id "MSTRG.79951"; transcript_id "MSTRG.79951.382"; exon_number "55";
chr17	StringTie	exon	80379620	80379714	1000	+	.	gene_id "MSTRG.79951"; transcript_id "MSTRG.79951.382"; exon_number "56";
chr17	StringTie	exon	80380831	80380987	1000	+	.	gene_id "MSTRG.79951"; transcript_id "MSTRG.79951.382"; exon_number "57";
chr17	StringTie	exon	80381547	80383070	1000	+	.	gene_id "MSTRG.79951"; transcript_id "MSTRG.79951.382"; exon_number "58";
chr17	StringTie	exon	80383677	80383928	1000	+	.	gene_id "MSTRG.79951"; transcript_id "MSTRG.79951.382"; exon_number "59";
chr17	StringTie	exon	80385039	80385171	1000	+	.	gene_id "MSTRG.79951"; transcript_id "MSTRG.79951.382"; exon_number "60";
chr17	StringTie	exon	80385538	80385621	1000	+	.	gene_id "MSTRG.79951"; transcript_id "MSTRG.79951.382"; exon_number "61";
chr17	StringTie	exon	80386250	80386430	1000	+	.	gene_id "MSTRG.79951"; transcript_id "MSTRG.79951.382"; exon_number "62";
chr17	StringTie	exon	80386690	80386891	1000	+	.	gene_id "MSTRG.79951"; transcript_id "MSTRG.79951.382"; exon_number "63";
chr17	StringTie	exon	80388612	80388689	1000	+	.	gene_id "MSTRG.79951"; transcript_id "MSTRG.79951.382"; exon_number "64";
chr17	StringTie	exon	80389173	80389367	1000	+	.	gene_id "MSTRG.79951"; transcript_id "MSTRG.79951.382"; exon_number "65";
chr17	StringTie	exon	80389828	80389917	1000	+	.	gene_id "MSTRG.79951"; transcript_id "MSTRG.79951.382"; exon_number "66";
chr17	StringTie	exon	80390012	80390196	1000	+	.	gene_id "MSTRG.79951"; transcript_id "MSTRG.79951.382"; exon_number "67";
chr17	StringTie	exon	80393345	80400191	1000	+	.	gene_id "MSTRG.79951"; transcript_id "MSTRG.79951.382"; exon_number "68";
chr17	StringTie	transcript	80260984	80400259	1000	+	.	gene_id "MSTRG.79951"; transcript_id "MSTRG.79951.383";
chr17	StringTie	exon	80260984	80261441	1000	+	.	gene_id "MSTRG.79951"; transcript_id "MSTRG.79951.383"; exon_number "1";
chr17	StringTie	exon	80263574	80263778	1000	+	.	gene_id "MSTRG.79951"; transcript_id "MSTRG.79951.383"; exon_number "2";
chr17	StringTie	exon	80273241	80273404	1000	+	.	gene_id "MSTRG.79951"; transcript_id "MSTRG.79951.383"; exon_number "3";
chr17	StringTie	exon	80287815	80288363	1000	+	.	gene_id "MSTRG.79951"; transcript_id "MSTRG.79951.383"; exon_number "4";
chr17	StringTie	exon	80288633	80288755	1000	+	.	gene_id "MSTRG.79951"; transcript_id "MSTRG.79951.383"; exon_number "5";
chr17	StringTie	exon	80289659	80289837	1000	+	.	gene_id "MSTRG.79951"; transcript_id "MSTRG.79951.383"; exon_number "6";
chr17	StringTie	exon	80290570	80290728	1000	+	.	gene_id "MSTRG.79951"; transcript_id "MSTRG.79951.383"; exon_number "7";
chr17	StringTie	exon	80291628	80291827	1000	+	.	gene_id "MSTRG.79951"; transcript_id "MSTRG.79951.383"; exon_number "8";
chr17	StringTie	exon	80294720	80295003	1000	+	.	gene_id "MSTRG.79951"; transcript_id "MSTRG.79951.383"; exon_number "9";
chr17	StringTie	exon	80295557	80295813	1000	+	.	gene_id "MSTRG.79951"; transcript_id "MSTRG.79951.383"; exon_number "10";
chr17	StringTie	exon	80298321	80298518	1000	+	.	gene_id "MSTRG.79951"; transcript_id "MSTRG.79951.383"; exon_number "11";
chr17	StringTie	exon	80306252	80306468	1000	+	.	gene_id "MSTRG.79951"; transcript_id "MSTRG.79951.383"; exon_number "12";
chr17	StringTie	exon	80307128	80307201	1000	+	.	gene_id "MSTRG.79951"; transcript_id "MSTRG.79951.383"; exon_number "13";
chr17	StringTie	exon	80309018	80309171	1000	+	.	gene_id "MSTRG.79951"; transcript_id "MSTRG.79951.383"; exon_number "14";
chr17	StringTie	exon	80313012	80313167	1000	+	.	gene_id "MSTRG.79951"; transcript_id "MSTRG.79951.383"; exon_number "15";
chr17	StringTie	exon	80317188	80317277	1000	+	.	gene_id "MSTRG.79951"; transcript_id "MSTRG.79951.383"; exon_number "16";
chr17	StringTie	exon	80319190	80319312	1000	+	.	gene_id "MSTRG.79951"; transcript_id "MSTRG.79951.383"; exon_number "17";
chr17	StringTie	exon	80325030	80325198	1000	+	.	gene_id "MSTRG.79951"; transcript_id "MSTRG.79951.383"; exon_number "18";
chr17	StringTie	exon	80327816	80327989	1000	+	.	gene_id "MSTRG.79951"; transcript_id "MSTRG.79951.383"; exon_number "19";
chr17	StringTie	exon	80328328	80328477	1000	+	.	gene_id "MSTRG.79951"; transcript_id "MSTRG.79951.383"; exon_number "20";
chr17	StringTie	exon	80332006	80332631	1000	+	.	gene_id "MSTRG.79951"; transcript_id "MSTRG.79951.383"; exon_number "21";
chr17	StringTie	exon	80334105	80334270	1000	+	.	gene_id "MSTRG.79951"; transcript_id "MSTRG.79951.383"; exon_number "22";
chr17	StringTie	exon	80336161	80336378	1000	+	.	gene_id "MSTRG.79951"; transcript_id "MSTRG.79951.383"; exon_number "23";
chr17	StringTie	exon	80337586	80337726	1000	+	.	gene_id "MSTRG.79951"; transcript_id "MSTRG.79951.383"; exon_number "24";
chr17	StringTie	exon	80337833	80337997	1000	+	.	gene_id "MSTRG.79951"; transcript_id "MSTRG.79951.383"; exon_number "25";
chr17	StringTie	exon	80339201	80340356	1000	+	.	gene_id "MSTRG.79951"; transcript_id "MSTRG.79951.383"; exon_number "26";
chr17	StringTie	exon	80343132	80343325	1000	+	.	gene_id "MSTRG.79951"; transcript_id "MSTRG.79951.383"; exon_number "27";
chr17	StringTie	exon	80343857	80344015	1000	+	.	gene_id "MSTRG.79951"; transcript_id "MSTRG.79951.383"; exon_number "28";
chr17	StringTie	exon	80344678	80348286	1000	+	.	gene_id "MSTRG.79951"; transcript_id "MSTRG.79951.383"; exon_number "29";
chr17	StringTie	exon	80349770	80349906	1000	+	.	gene_id "MSTRG.79951"; transcript_id "MSTRG.79951.383"; exon_number "30";
chr17	StringTie	exon	80350301	80350396	1000	+	.	gene_id "MSTRG.79951"; transcript_id "MSTRG.79951.383"; exon_number "31";
chr17	StringTie	exon	80351685	80351803	1000	+	.	gene_id "MSTRG.79951"; transcript_id "MSTRG.79951.383"; exon_number "32";
chr17	StringTie	exon	80352940	80353059	1000	+	.	gene_id "MSTRG.79951"; transcript_id "MSTRG.79951.383"; exon_number "33";
chr17	StringTie	exon	80353512	80353666	1000	+	.	gene_id "MSTRG.79951"; transcript_id "MSTRG.79951.383"; exon_number "34";
chr17	StringTie	exon	80354019	80354166	1000	+	.	gene_id "MSTRG.79951"; transcript_id "MSTRG.79951.383"; exon_number "35";
chr17	StringTie	exon	80354441	80354576	1000	+	.	gene_id "MSTRG.79951"; transcript_id "MSTRG.79951.383"; exon_number "36";
chr17	StringTie	exon	80358288	80358479	1000	+	.	gene_id "MSTRG.79951"; transcript_id "MSTRG.79951.383"; exon_number "37";
chr17	StringTie	exon	80360061	80360206	1000	+	.	gene_id "MSTRG.79951"; transcript_id "MSTRG.79951.383"; exon_number "38";
chr17	StringTie	exon	80361734	80361888	1000	+	.	gene_id "MSTRG.79951"; transcript_id "MSTRG.79951.383"; exon_number "39";
chr17	StringTie	exon	80363102	80363314	1000	+	.	gene_id "MSTRG.79951"; transcript_id "MSTRG.79951.383"; exon_number "40";
chr17	StringTie	exon	80363609	80363790	1000	+	.	gene_id "MSTRG.79951"; transcript_id "MSTRG.79951.383"; exon_number "41";
chr17	StringTie	exon	80364433	80364553	1000	+	.	gene_id "MSTRG.79951"; transcript_id "MSTRG.79951.383"; exon_number "42";
chr17	StringTie	exon	80367748	80367848	1000	+	.	gene_id "MSTRG.79951"; transcript_id "MSTRG.79951.383"; exon_number "43";
chr17	StringTie	exon	80367961	80368143	1000	+	.	gene_id "MSTRG.79951"; transcript_id "MSTRG.79951.383"; exon_number "44";
chr17	StringTie	exon	80369502	80369671	1000	+	.	gene_id "MSTRG.79951"; transcript_id "MSTRG.79951.383"; exon_number "45";
chr17	StringTie	exon	80369768	80369867	1000	+	.	gene_id "MSTRG.79951"; transcript_id "MSTRG.79951.383"; exon_number "46";
chr17	StringTie	exon	80371874	80371985	1000	+	.	gene_id "MSTRG.79951"; transcript_id "MSTRG.79951.383"; exon_number "47";
chr17	StringTie	exon	80372521	80372734	1000	+	.	gene_id "MSTRG.79951"; transcript_id "MSTRG.79951.383"; exon_number "48";
chr17	StringTie	exon	80372975	80373165	1000	+	.	gene_id "MSTRG.79951"; transcript_id "MSTRG.79951.383"; exon_number "49";
chr17	StringTie	exon	80374458	80374589	1000	+	.	gene_id "MSTRG.79951"; transcript_id "MSTRG.79951.383"; exon_number "50";
chr17	StringTie	exon	80375760	80375870	1000	+	.	gene_id "MSTRG.79951"; transcript_id "MSTRG.79951.383"; exon_number "51";
chr17	StringTie	exon	80376301	80376543	1000	+	.	gene_id "MSTRG.79951"; transcript_id "MSTRG.79951.383"; exon_number "52";
chr17	StringTie	exon	80376882	80376963	1000	+	.	gene_id "MSTRG.79951"; transcript_id "MSTRG.79951.383"; exon_number "53";
chr17	StringTie	exon	80377762	80377796	1000	+	.	gene_id "MSTRG.79951"; transcript_id "MSTRG.79951.383"; exon_number "54";
chr17	StringTie	exon	80379620	80379714	1000	+	.	gene_id "MSTRG.79951"; transcript_id "MSTRG.79951.383"; exon_number "55";
chr17	StringTie	exon	80380831	80380987	1000	+	.	gene_id "MSTRG.79951"; transcript_id "MSTRG.79951.383"; exon_number "56";
chr17	StringTie	exon	80381547	80381727	1000	+	.	gene_id "MSTRG.79951"; transcript_id "MSTRG.79951.383"; exon_number "57";
chr17	StringTie	exon	80382979	80383070	1000	+	.	gene_id "MSTRG.79951"; transcript_id "MSTRG.79951.383"; exon_number "58";
chr17	StringTie	exon	80383677	80383928	1000	+	.	gene_id "MSTRG.79951"; transcript_id "MSTRG.79951.383"; exon_number "59";
chr17	StringTie	exon	80385039	80385171	1000	+	.	gene_id "MSTRG.79951"; transcript_id "MSTRG.79951.383"; exon_number "60";
chr17	StringTie	exon	80385538	80385621	1000	+	.	gene_id "MSTRG.79951"; transcript_id "MSTRG.79951.383"; exon_number "61";
chr17	StringTie	exon	80386250	80386430	1000	+	.	gene_id "MSTRG.79951"; transcript_id "MSTRG.79951.383"; exon_number "62";
chr17	StringTie	exon	80386690	80386891	1000	+	.	gene_id "MSTRG.79951"; transcript_id "MSTRG.79951.383"; exon_number "63";
chr17	StringTie	exon	80388612	80388689	1000	+	.	gene_id "MSTRG.79951"; transcript_id "MSTRG.79951.383"; exon_number "64";
chr17	StringTie	exon	80389173	80389367	1000	+	.	gene_id "MSTRG.79951"; transcript_id "MSTRG.79951.383"; exon_number "65";
chr17	StringTie	exon	80389828	80389917	1000	+	.	gene_id "MSTRG.79951"; transcript_id "MSTRG.79951.383"; exon_number "66";
chr17	StringTie	exon	80390012	80390196	1000	+	.	gene_id "MSTRG.79951"; transcript_id "MSTRG.79951.383"; exon_number "67";
chr17	StringTie	exon	80393345	80398047	1000	+	.	gene_id "MSTRG.79951"; transcript_id "MSTRG.79951.383"; exon_number "68";
chr17	StringTie	exon	80400148	80400259	1000	+	.	gene_id "MSTRG.79951"; transcript_id "MSTRG.79951.383"; exon_number "69";
chr17	StringTie	transcript	80260990	80400386	1000	+	.	gene_id "MSTRG.79951"; transcript_id "MSTRG.79951.384";
chr17	StringTie	exon	80260990	80261441	1000	+	.	gene_id "MSTRG.79951"; transcript_id "MSTRG.79951.384"; exon_number "1";
chr17	StringTie	exon	80263574	80263778	1000	+	.	gene_id "MSTRG.79951"; transcript_id "MSTRG.79951.384"; exon_number "2";
chr17	StringTie	exon	80273241	80273404	1000	+	.	gene_id "MSTRG.79951"; transcript_id "MSTRG.79951.384"; exon_number "3";
chr17	StringTie	exon	80278764	80278910	1000	+	.	gene_id "MSTRG.79951"; transcript_id "MSTRG.79951.384"; exon_number "4";
chr17	StringTie	exon	80287815	80288363	1000	+	.	gene_id "MSTRG.79951"; transcript_id "MSTRG.79951.384"; exon_number "5";
chr17	StringTie	exon	80288633	80288755	1000	+	.	gene_id "MSTRG.79951"; transcript_id "MSTRG.79951.384"; exon_number "6";
chr17	StringTie	exon	80289659	80289837	1000	+	.	gene_id "MSTRG.79951"; transcript_id "MSTRG.79951.384"; exon_number "7";
chr17	StringTie	exon	80290570	80290728	1000	+	.	gene_id "MSTRG.79951"; transcript_id "MSTRG.79951.384"; exon_number "8";
chr17	StringTie	exon	80291628	80291827	1000	+	.	gene_id "MSTRG.79951"; transcript_id "MSTRG.79951.384"; exon_number "9";
chr17	StringTie	exon	80294121	80295003	1000	+	.	gene_id "MSTRG.79951"; transcript_id "MSTRG.79951.384"; exon_number "10";
chr17	StringTie	exon	80295557	80295813	1000	+	.	gene_id "MSTRG.79951"; transcript_id "MSTRG.79951.384"; exon_number "11";
chr17	StringTie	exon	80298321	80298518	1000	+	.	gene_id "MSTRG.79951"; transcript_id "MSTRG.79951.384"; exon_number "12";
chr17	StringTie	exon	80306252	80306468	1000	+	.	gene_id "MSTRG.79951"; transcript_id "MSTRG.79951.384"; exon_number "13";
chr17	StringTie	exon	80307128	80307201	1000	+	.	gene_id "MSTRG.79951"; transcript_id "MSTRG.79951.384"; exon_number "14";
chr17	StringTie	exon	80309018	80309171	1000	+	.	gene_id "MSTRG.79951"; transcript_id "MSTRG.79951.384"; exon_number "15";
chr17	StringTie	exon	80313012	80313167	1000	+	.	gene_id "MSTRG.79951"; transcript_id "MSTRG.79951.384"; exon_number "16";
chr17	StringTie	exon	80317188	80317277	1000	+	.	gene_id "MSTRG.79951"; transcript_id "MSTRG.79951.384"; exon_number "17";
chr17	StringTie	exon	80319190	80319312	1000	+	.	gene_id "MSTRG.79951"; transcript_id "MSTRG.79951.384"; exon_number "18";
chr17	StringTie	exon	80325030	80325198	1000	+	.	gene_id "MSTRG.79951"; transcript_id "MSTRG.79951.384"; exon_number "19";
chr17	StringTie	exon	80327816	80327989	1000	+	.	gene_id "MSTRG.79951"; transcript_id "MSTRG.79951.384"; exon_number "20";
chr17	StringTie	exon	80328328	80328477	1000	+	.	gene_id "MSTRG.79951"; transcript_id "MSTRG.79951.384"; exon_number "21";
chr17	StringTie	exon	80332006	80332631	1000	+	.	gene_id "MSTRG.79951"; transcript_id "MSTRG.79951.384"; exon_number "22";
chr17	StringTie	exon	80334105	80334270	1000	+	.	gene_id "MSTRG.79951"; transcript_id "MSTRG.79951.384"; exon_number "23";
chr17	StringTie	exon	80336161	80336378	1000	+	.	gene_id "MSTRG.79951"; transcript_id "MSTRG.79951.384"; exon_number "24";
chr17	StringTie	exon	80337586	80337726	1000	+	.	gene_id "MSTRG.79951"; transcript_id "MSTRG.79951.384"; exon_number "25";
chr17	StringTie	exon	80337833	80337997	1000	+	.	gene_id "MSTRG.79951"; transcript_id "MSTRG.79951.384"; exon_number "26";
chr17	StringTie	exon	80339201	80340356	1000	+	.	gene_id "MSTRG.79951"; transcript_id "MSTRG.79951.384"; exon_number "27";
chr17	StringTie	exon	80343132	80343325	1000	+	.	gene_id "MSTRG.79951"; transcript_id "MSTRG.79951.384"; exon_number "28";
chr17	StringTie	exon	80343857	80344015	1000	+	.	gene_id "MSTRG.79951"; transcript_id "MSTRG.79951.384"; exon_number "29";
chr17	StringTie	exon	80344678	80348286	1000	+	.	gene_id "MSTRG.79951"; transcript_id "MSTRG.79951.384"; exon_number "30";
chr17	StringTie	exon	80349770	80349906	1000	+	.	gene_id "MSTRG.79951"; transcript_id "MSTRG.79951.384"; exon_number "31";
chr17	StringTie	exon	80350301	80350396	1000	+	.	gene_id "MSTRG.79951"; transcript_id "MSTRG.79951.384"; exon_number "32";
chr17	StringTie	exon	80351685	80351803	1000	+	.	gene_id "MSTRG.79951"; transcript_id "MSTRG.79951.384"; exon_number "33";
chr17	StringTie	exon	80352940	80353059	1000	+	.	gene_id "MSTRG.79951"; transcript_id "MSTRG.79951.384"; exon_number "34";
chr17	StringTie	exon	80353512	80353666	1000	+	.	gene_id "MSTRG.79951"; transcript_id "MSTRG.79951.384"; exon_number "35";
chr17	StringTie	exon	80354019	80354166	1000	+	.	gene_id "MSTRG.79951"; transcript_id "MSTRG.79951.384"; exon_number "36";
chr17	StringTie	exon	80354441	80354576	1000	+	.	gene_id "MSTRG.79951"; transcript_id "MSTRG.79951.384"; exon_number "37";
chr17	StringTie	exon	80358288	80358479	1000	+	.	gene_id "MSTRG.79951"; transcript_id "MSTRG.79951.384"; exon_number "38";
chr17	StringTie	exon	80360061	80360206	1000	+	.	gene_id "MSTRG.79951"; transcript_id "MSTRG.79951.384"; exon_number "39";
chr17	StringTie	exon	80361734	80361888	1000	+	.	gene_id "MSTRG.79951"; transcript_id "MSTRG.79951.384"; exon_number "40";
chr17	StringTie	exon	80363102	80363314	1000	+	.	gene_id "MSTRG.79951"; transcript_id "MSTRG.79951.384"; exon_number "41";
chr17	StringTie	exon	80363609	80363790	1000	+	.	gene_id "MSTRG.79951"; transcript_id "MSTRG.79951.384"; exon_number "42";
chr17	StringTie	exon	80364433	80364553	1000	+	.	gene_id "MSTRG.79951"; transcript_id "MSTRG.79951.384"; exon_number "43";
chr17	StringTie	exon	80367748	80367848	1000	+	.	gene_id "MSTRG.79951"; transcript_id "MSTRG.79951.384"; exon_number "44";
chr17	StringTie	exon	80367961	80368143	1000	+	.	gene_id "MSTRG.79951"; transcript_id "MSTRG.79951.384"; exon_number "45";
chr17	StringTie	exon	80369502	80369671	1000	+	.	gene_id "MSTRG.79951"; transcript_id "MSTRG.79951.384"; exon_number "46";
chr17	StringTie	exon	80369768	80369867	1000	+	.	gene_id "MSTRG.79951"; transcript_id "MSTRG.79951.384"; exon_number "47";
chr17	StringTie	exon	80371874	80371985	1000	+	.	gene_id "MSTRG.79951"; transcript_id "MSTRG.79951.384"; exon_number "48";
chr17	StringTie	exon	80372521	80372734	1000	+	.	gene_id "MSTRG.79951"; transcript_id "MSTRG.79951.384"; exon_number "49";
chr17	StringTie	exon	80372975	80373165	1000	+	.	gene_id "MSTRG.79951"; transcript_id "MSTRG.79951.384"; exon_number "50";
chr17	StringTie	exon	80374458	80374589	1000	+	.	gene_id "MSTRG.79951"; transcript_id "MSTRG.79951.384"; exon_number "51";
chr17	StringTie	exon	80375760	80375870	1000	+	.	gene_id "MSTRG.79951"; transcript_id "MSTRG.79951.384"; exon_number "52";
chr17	StringTie	exon	80376301	80376543	1000	+	.	gene_id "MSTRG.79951"; transcript_id "MSTRG.79951.384"; exon_number "53";
chr17	StringTie	exon	80376882	80376963	1000	+	.	gene_id "MSTRG.79951"; transcript_id "MSTRG.79951.384"; exon_number "54";
chr17	StringTie	exon	80377762	80377796	1000	+	.	gene_id "MSTRG.79951"; transcript_id "MSTRG.79951.384"; exon_number "55";
chr17	StringTie	exon	80379620	80379714	1000	+	.	gene_id "MSTRG.79951"; transcript_id "MSTRG.79951.384"; exon_number "56";
chr17	StringTie	exon	80380831	80380987	1000	+	.	gene_id "MSTRG.79951"; transcript_id "MSTRG.79951.384"; exon_number "57";
chr17	StringTie	exon	80381547	80381727	1000	+	.	gene_id "MSTRG.79951"; transcript_id "MSTRG.79951.384"; exon_number "58";
chr17	StringTie	exon	80382979	80383070	1000	+	.	gene_id "MSTRG.79951"; transcript_id "MSTRG.79951.384"; exon_number "59";
chr17	StringTie	exon	80383677	80383928	1000	+	.	gene_id "MSTRG.79951"; transcript_id "MSTRG.79951.384"; exon_number "60";
chr17	StringTie	exon	80385039	80385171	1000	+	.	gene_id "MSTRG.79951"; transcript_id "MSTRG.79951.384"; exon_number "61";
chr17	StringTie	exon	80385538	80385621	1000	+	.	gene_id "MSTRG.79951"; transcript_id "MSTRG.79951.384"; exon_number "62";
chr17	StringTie	exon	80386250	80386430	1000	+	.	gene_id "MSTRG.79951"; transcript_id "MSTRG.79951.384"; exon_number "63";
chr17	StringTie	exon	80386690	80386891	1000	+	.	gene_id "MSTRG.79951"; transcript_id "MSTRG.79951.384"; exon_number "64";
chr17	StringTie	exon	80388612	80388689	1000	+	.	gene_id "MSTRG.79951"; transcript_id "MSTRG.79951.384"; exon_number "65";
chr17	StringTie	exon	80389173	80389367	1000	+	.	gene_id "MSTRG.79951"; transcript_id "MSTRG.79951.384"; exon_number "66";
chr17	StringTie	exon	80389828	80389917	1000	+	.	gene_id "MSTRG.79951"; transcript_id "MSTRG.79951.384"; exon_number "67";
chr17	StringTie	exon	80390012	80390196	1000	+	.	gene_id "MSTRG.79951"; transcript_id "MSTRG.79951.384"; exon_number "68";
chr17	StringTie	exon	80393345	80400386	1000	+	.	gene_id "MSTRG.79951"; transcript_id "MSTRG.79951.384"; exon_number "69";
chr17	StringTie	transcript	80260991	80405377	1000	+	.	gene_id "MSTRG.79951"; transcript_id "MSTRG.79951.385";
chr17	StringTie	exon	80260991	80261441	1000	+	.	gene_id "MSTRG.79951"; transcript_id "MSTRG.79951.385"; exon_number "1";
chr17	StringTie	exon	80263574	80263778	1000	+	.	gene_id "MSTRG.79951"; transcript_id "MSTRG.79951.385"; exon_number "2";
chr17	StringTie	exon	80273241	80273404	1000	+	.	gene_id "MSTRG.79951"; transcript_id "MSTRG.79951.385"; exon_number "3";
chr17	StringTie	exon	80287815	80288363	1000	+	.	gene_id "MSTRG.79951"; transcript_id "MSTRG.79951.385"; exon_number "4";
chr17	StringTie	exon	80288633	80288755	1000	+	.	gene_id "MSTRG.79951"; transcript_id "MSTRG.79951.385"; exon_number "5";
chr17	StringTie	exon	80289659	80289837	1000	+	.	gene_id "MSTRG.79951"; transcript_id "MSTRG.79951.385"; exon_number "6";
chr17	StringTie	exon	80290570	80290728	1000	+	.	gene_id "MSTRG.79951"; transcript_id "MSTRG.79951.385"; exon_number "7";
chr17	StringTie	exon	80291628	80291827	1000	+	.	gene_id "MSTRG.79951"; transcript_id "MSTRG.79951.385"; exon_number "8";
chr17	StringTie	exon	80294720	80295003	1000	+	.	gene_id "MSTRG.79951"; transcript_id "MSTRG.79951.385"; exon_number "9";
chr17	StringTie	exon	80295557	80295813	1000	+	.	gene_id "MSTRG.79951"; transcript_id "MSTRG.79951.385"; exon_number "10";
chr17	StringTie	exon	80298321	80298518	1000	+	.	gene_id "MSTRG.79951"; transcript_id "MSTRG.79951.385"; exon_number "11";
chr17	StringTie	exon	80306252	80306468	1000	+	.	gene_id "MSTRG.79951"; transcript_id "MSTRG.79951.385"; exon_number "12";
chr17	StringTie	exon	80307128	80307201	1000	+	.	gene_id "MSTRG.79951"; transcript_id "MSTRG.79951.385"; exon_number "13";
chr17	StringTie	exon	80309018	80309171	1000	+	.	gene_id "MSTRG.79951"; transcript_id "MSTRG.79951.385"; exon_number "14";
chr17	StringTie	exon	80313012	80313167	1000	+	.	gene_id "MSTRG.79951"; transcript_id "MSTRG.79951.385"; exon_number "15";
chr17	StringTie	exon	80317188	80317277	1000	+	.	gene_id "MSTRG.79951"; transcript_id "MSTRG.79951.385"; exon_number "16";
chr17	StringTie	exon	80319190	80319312	1000	+	.	gene_id "MSTRG.79951"; transcript_id "MSTRG.79951.385"; exon_number "17";
chr17	StringTie	exon	80325030	80325198	1000	+	.	gene_id "MSTRG.79951"; transcript_id "MSTRG.79951.385"; exon_number "18";
chr17	StringTie	exon	80327816	80327989	1000	+	.	gene_id "MSTRG.79951"; transcript_id "MSTRG.79951.385"; exon_number "19";
chr17	StringTie	exon	80328328	80328477	1000	+	.	gene_id "MSTRG.79951"; transcript_id "MSTRG.79951.385"; exon_number "20";
chr17	StringTie	exon	80332006	80332631	1000	+	.	gene_id "MSTRG.79951"; transcript_id "MSTRG.79951.385"; exon_number "21";
chr17	StringTie	exon	80334105	80334270	1000	+	.	gene_id "MSTRG.79951"; transcript_id "MSTRG.79951.385"; exon_number "22";
chr17	StringTie	exon	80336161	80336378	1000	+	.	gene_id "MSTRG.79951"; transcript_id "MSTRG.79951.385"; exon_number "23";
chr17	StringTie	exon	80337586	80337726	1000	+	.	gene_id "MSTRG.79951"; transcript_id "MSTRG.79951.385"; exon_number "24";
chr17	StringTie	exon	80337833	80337997	1000	+	.	gene_id "MSTRG.79951"; transcript_id "MSTRG.79951.385"; exon_number "25";
chr17	StringTie	exon	80339201	80340356	1000	+	.	gene_id "MSTRG.79951"; transcript_id "MSTRG.79951.385"; exon_number "26";
chr17	StringTie	exon	80343132	80343325	1000	+	.	gene_id "MSTRG.79951"; transcript_id "MSTRG.79951.385"; exon_number "27";
chr17	StringTie	exon	80343857	80344015	1000	+	.	gene_id "MSTRG.79951"; transcript_id "MSTRG.79951.385"; exon_number "28";
chr17	StringTie	exon	80344678	80348286	1000	+	.	gene_id "MSTRG.79951"; transcript_id "MSTRG.79951.385"; exon_number "29";
chr17	StringTie	exon	80349770	80349906	1000	+	.	gene_id "MSTRG.79951"; transcript_id "MSTRG.79951.385"; exon_number "30";
chr17	StringTie	exon	80350301	80350396	1000	+	.	gene_id "MSTRG.79951"; transcript_id "MSTRG.79951.385"; exon_number "31";
chr17	StringTie	exon	80351685	80351803	1000	+	.	gene_id "MSTRG.79951"; transcript_id "MSTRG.79951.385"; exon_number "32";
chr17	StringTie	exon	80352940	80353059	1000	+	.	gene_id "MSTRG.79951"; transcript_id "MSTRG.79951.385"; exon_number "33";
chr17	StringTie	exon	80353512	80353666	1000	+	.	gene_id "MSTRG.79951"; transcript_id "MSTRG.79951.385"; exon_number "34";
chr17	StringTie	exon	80354019	80354166	1000	+	.	gene_id "MSTRG.79951"; transcript_id "MSTRG.79951.385"; exon_number "35";
chr17	StringTie	exon	80354441	80354576	1000	+	.	gene_id "MSTRG.79951"; transcript_id "MSTRG.79951.385"; exon_number "36";
chr17	StringTie	exon	80358288	80358479	1000	+	.	gene_id "MSTRG.79951"; transcript_id "MSTRG.79951.385"; exon_number "37";
chr17	StringTie	exon	80360061	80360206	1000	+	.	gene_id "MSTRG.79951"; transcript_id "MSTRG.79951.385"; exon_number "38";
chr17	StringTie	exon	80361734	80361888	1000	+	.	gene_id "MSTRG.79951"; transcript_id "MSTRG.79951.385"; exon_number "39";
chr17	StringTie	exon	80363102	80363314	1000	+	.	gene_id "MSTRG.79951"; transcript_id "MSTRG.79951.385"; exon_number "40";
chr17	StringTie	exon	80363609	80363790	1000	+	.	gene_id "MSTRG.79951"; transcript_id "MSTRG.79951.385"; exon_number "41";
chr17	StringTie	exon	80364433	80364553	1000	+	.	gene_id "MSTRG.79951"; transcript_id "MSTRG.79951.385"; exon_number "42";
chr17	StringTie	exon	80367748	80367848	1000	+	.	gene_id "MSTRG.79951"; transcript_id "MSTRG.79951.385"; exon_number "43";
chr17	StringTie	exon	80367961	80368143	1000	+	.	gene_id "MSTRG.79951"; transcript_id "MSTRG.79951.385"; exon_number "44";
chr17	StringTie	exon	80369502	80369671	1000	+	.	gene_id "MSTRG.79951"; transcript_id "MSTRG.79951.385"; exon_number "45";
chr17	StringTie	exon	80369768	80369867	1000	+	.	gene_id "MSTRG.79951"; transcript_id "MSTRG.79951.385"; exon_number "46";
chr17	StringTie	exon	80371874	80371985	1000	+	.	gene_id "MSTRG.79951"; transcript_id "MSTRG.79951.385"; exon_number "47";
chr17	StringTie	exon	80372521	80372734	1000	+	.	gene_id "MSTRG.79951"; transcript_id "MSTRG.79951.385"; exon_number "48";
chr17	StringTie	exon	80372975	80373165	1000	+	.	gene_id "MSTRG.79951"; transcript_id "MSTRG.79951.385"; exon_number "49";
chr17	StringTie	exon	80374458	80374589	1000	+	.	gene_id "MSTRG.79951"; transcript_id "MSTRG.79951.385"; exon_number "50";
chr17	StringTie	exon	80375760	80375870	1000	+	.	gene_id "MSTRG.79951"; transcript_id "MSTRG.79951.385"; exon_number "51";
chr17	StringTie	exon	80376301	80376543	1000	+	.	gene_id "MSTRG.79951"; transcript_id "MSTRG.79951.385"; exon_number "52";
chr17	StringTie	exon	80376882	80376963	1000	+	.	gene_id "MSTRG.79951"; transcript_id "MSTRG.79951.385"; exon_number "53";
chr17	StringTie	exon	80377762	80380987	1000	+	.	gene_id "MSTRG.79951"; transcript_id "MSTRG.79951.385"; exon_number "54";
chr17	StringTie	exon	80381547	80383070	1000	+	.	gene_id "MSTRG.79951"; transcript_id "MSTRG.79951.385"; exon_number "55";
chr17	StringTie	exon	80383677	80385171	1000	+	.	gene_id "MSTRG.79951"; transcript_id "MSTRG.79951.385"; exon_number "56";
chr17	StringTie	exon	80385538	80385621	1000	+	.	gene_id "MSTRG.79951"; transcript_id "MSTRG.79951.385"; exon_number "57";
chr17	StringTie	exon	80386250	80386430	1000	+	.	gene_id "MSTRG.79951"; transcript_id "MSTRG.79951.385"; exon_number "58";
chr17	StringTie	exon	80386690	80386891	1000	+	.	gene_id "MSTRG.79951"; transcript_id "MSTRG.79951.385"; exon_number "59";
chr17	StringTie	exon	80388612	80389367	1000	+	.	gene_id "MSTRG.79951"; transcript_id "MSTRG.79951.385"; exon_number "60";
chr17	StringTie	exon	80389828	80389917	1000	+	.	gene_id "MSTRG.79951"; transcript_id "MSTRG.79951.385"; exon_number "61";
chr17	StringTie	exon	80390012	80390196	1000	+	.	gene_id "MSTRG.79951"; transcript_id "MSTRG.79951.385"; exon_number "62";
chr17	StringTie	exon	80393345	80400383	1000	+	.	gene_id "MSTRG.79951"; transcript_id "MSTRG.79951.385"; exon_number "63";
chr17	StringTie	exon	80405299	80405377	1000	+	.	gene_id "MSTRG.79951"; transcript_id "MSTRG.79951.385"; exon_number "64";
chr17	StringTie	transcript	80260996	80399217	1000	+	.	gene_id "MSTRG.79951"; transcript_id "MSTRG.79951.386";
chr17	StringTie	exon	80260996	80261441	1000	+	.	gene_id "MSTRG.79951"; transcript_id "MSTRG.79951.386"; exon_number "1";
chr17	StringTie	exon	80263574	80263778	1000	+	.	gene_id "MSTRG.79951"; transcript_id "MSTRG.79951.386"; exon_number "2";
chr17	StringTie	exon	80273241	80273404	1000	+	.	gene_id "MSTRG.79951"; transcript_id "MSTRG.79951.386"; exon_number "3";
chr17	StringTie	exon	80287815	80288363	1000	+	.	gene_id "MSTRG.79951"; transcript_id "MSTRG.79951.386"; exon_number "4";
chr17	StringTie	exon	80288633	80288755	1000	+	.	gene_id "MSTRG.79951"; transcript_id "MSTRG.79951.386"; exon_number "5";
chr17	StringTie	exon	80289659	80289837	1000	+	.	gene_id "MSTRG.79951"; transcript_id "MSTRG.79951.386"; exon_number "6";
chr17	StringTie	exon	80290570	80290728	1000	+	.	gene_id "MSTRG.79951"; transcript_id "MSTRG.79951.386"; exon_number "7";
chr17	StringTie	exon	80291628	80291827	1000	+	.	gene_id "MSTRG.79951"; transcript_id "MSTRG.79951.386"; exon_number "8";
chr17	StringTie	exon	80294720	80295003	1000	+	.	gene_id "MSTRG.79951"; transcript_id "MSTRG.79951.386"; exon_number "9";
chr17	StringTie	exon	80295557	80295813	1000	+	.	gene_id "MSTRG.79951"; transcript_id "MSTRG.79951.386"; exon_number "10";
chr17	StringTie	exon	80298321	80298518	1000	+	.	gene_id "MSTRG.79951"; transcript_id "MSTRG.79951.386"; exon_number "11";
chr17	StringTie	exon	80306252	80306468	1000	+	.	gene_id "MSTRG.79951"; transcript_id "MSTRG.79951.386"; exon_number "12";
chr17	StringTie	exon	80307128	80307201	1000	+	.	gene_id "MSTRG.79951"; transcript_id "MSTRG.79951.386"; exon_number "13";
chr17	StringTie	exon	80309018	80309171	1000	+	.	gene_id "MSTRG.79951"; transcript_id "MSTRG.79951.386"; exon_number "14";
chr17	StringTie	exon	80313012	80313167	1000	+	.	gene_id "MSTRG.79951"; transcript_id "MSTRG.79951.386"; exon_number "15";
chr17	StringTie	exon	80317188	80317277	1000	+	.	gene_id "MSTRG.79951"; transcript_id "MSTRG.79951.386"; exon_number "16";
chr17	StringTie	exon	80319190	80319312	1000	+	.	gene_id "MSTRG.79951"; transcript_id "MSTRG.79951.386"; exon_number "17";
chr17	StringTie	exon	80325030	80325198	1000	+	.	gene_id "MSTRG.79951"; transcript_id "MSTRG.79951.386"; exon_number "18";
chr17	StringTie	exon	80327816	80327989	1000	+	.	gene_id "MSTRG.79951"; transcript_id "MSTRG.79951.386"; exon_number "19";
chr17	StringTie	exon	80328328	80328477	1000	+	.	gene_id "MSTRG.79951"; transcript_id "MSTRG.79951.386"; exon_number "20";
chr17	StringTie	exon	80332006	80332631	1000	+	.	gene_id "MSTRG.79951"; transcript_id "MSTRG.79951.386"; exon_number "21";
chr17	StringTie	exon	80334105	80334270	1000	+	.	gene_id "MSTRG.79951"; transcript_id "MSTRG.79951.386"; exon_number "22";
chr17	StringTie	exon	80336161	80336378	1000	+	.	gene_id "MSTRG.79951"; transcript_id "MSTRG.79951.386"; exon_number "23";
chr17	StringTie	exon	80337586	80337726	1000	+	.	gene_id "MSTRG.79951"; transcript_id "MSTRG.79951.386"; exon_number "24";
chr17	StringTie	exon	80337833	80337997	1000	+	.	gene_id "MSTRG.79951"; transcript_id "MSTRG.79951.386"; exon_number "25";
chr17	StringTie	exon	80339201	80340356	1000	+	.	gene_id "MSTRG.79951"; transcript_id "MSTRG.79951.386"; exon_number "26";
chr17	StringTie	exon	80343132	80343325	1000	+	.	gene_id "MSTRG.79951"; transcript_id "MSTRG.79951.386"; exon_number "27";
chr17	StringTie	exon	80343857	80344015	1000	+	.	gene_id "MSTRG.79951"; transcript_id "MSTRG.79951.386"; exon_number "28";
chr17	StringTie	exon	80344678	80348286	1000	+	.	gene_id "MSTRG.79951"; transcript_id "MSTRG.79951.386"; exon_number "29";
chr17	StringTie	exon	80349770	80349906	1000	+	.	gene_id "MSTRG.79951"; transcript_id "MSTRG.79951.386"; exon_number "30";
chr17	StringTie	exon	80350301	80350396	1000	+	.	gene_id "MSTRG.79951"; transcript_id "MSTRG.79951.386"; exon_number "31";
chr17	StringTie	exon	80351685	80351803	1000	+	.	gene_id "MSTRG.79951"; transcript_id "MSTRG.79951.386"; exon_number "32";
chr17	StringTie	exon	80352940	80353059	1000	+	.	gene_id "MSTRG.79951"; transcript_id "MSTRG.79951.386"; exon_number "33";
chr17	StringTie	exon	80353512	80353666	1000	+	.	gene_id "MSTRG.79951"; transcript_id "MSTRG.79951.386"; exon_number "34";
chr17	StringTie	exon	80354019	80354166	1000	+	.	gene_id "MSTRG.79951"; transcript_id "MSTRG.79951.386"; exon_number "35";
chr17	StringTie	exon	80354441	80354576	1000	+	.	gene_id "MSTRG.79951"; transcript_id "MSTRG.79951.386"; exon_number "36";
chr17	StringTie	exon	80358288	80358479	1000	+	.	gene_id "MSTRG.79951"; transcript_id "MSTRG.79951.386"; exon_number "37";
chr17	StringTie	exon	80360061	80360206	1000	+	.	gene_id "MSTRG.79951"; transcript_id "MSTRG.79951.386"; exon_number "38";
chr17	StringTie	exon	80361734	80361888	1000	+	.	gene_id "MSTRG.79951"; transcript_id "MSTRG.79951.386"; exon_number "39";
chr17	StringTie	exon	80363111	80363314	1000	+	.	gene_id "MSTRG.79951"; transcript_id "MSTRG.79951.386"; exon_number "40";
chr17	StringTie	exon	80363609	80363790	1000	+	.	gene_id "MSTRG.79951"; transcript_id "MSTRG.79951.386"; exon_number "41";
chr17	StringTie	exon	80364435	80364553	1000	+	.	gene_id "MSTRG.79951"; transcript_id "MSTRG.79951.386"; exon_number "42";
chr17	StringTie	exon	80367748	80367848	1000	+	.	gene_id "MSTRG.79951"; transcript_id "MSTRG.79951.386"; exon_number "43";
chr17	StringTie	exon	80367961	80368143	1000	+	.	gene_id "MSTRG.79951"; transcript_id "MSTRG.79951.386"; exon_number "44";
chr17	StringTie	exon	80369502	80369671	1000	+	.	gene_id "MSTRG.79951"; transcript_id "MSTRG.79951.386"; exon_number "45";
chr17	StringTie	exon	80369768	80369867	1000	+	.	gene_id "MSTRG.79951"; transcript_id "MSTRG.79951.386"; exon_number "46";
chr17	StringTie	exon	80371874	80371985	1000	+	.	gene_id "MSTRG.79951"; transcript_id "MSTRG.79951.386"; exon_number "47";
chr17	StringTie	exon	80372521	80372734	1000	+	.	gene_id "MSTRG.79951"; transcript_id "MSTRG.79951.386"; exon_number "48";
chr17	StringTie	exon	80372975	80373165	1000	+	.	gene_id "MSTRG.79951"; transcript_id "MSTRG.79951.386"; exon_number "49";
chr17	StringTie	exon	80374458	80374589	1000	+	.	gene_id "MSTRG.79951"; transcript_id "MSTRG.79951.386"; exon_number "50";
chr17	StringTie	exon	80375760	80375870	1000	+	.	gene_id "MSTRG.79951"; transcript_id "MSTRG.79951.386"; exon_number "51";
chr17	StringTie	exon	80376301	80376543	1000	+	.	gene_id "MSTRG.79951"; transcript_id "MSTRG.79951.386"; exon_number "52";
chr17	StringTie	exon	80376882	80376963	1000	+	.	gene_id "MSTRG.79951"; transcript_id "MSTRG.79951.386"; exon_number "53";
chr17	StringTie	exon	80377762	80377796	1000	+	.	gene_id "MSTRG.79951"; transcript_id "MSTRG.79951.386"; exon_number "54";
chr17	StringTie	exon	80379620	80379714	1000	+	.	gene_id "MSTRG.79951"; transcript_id "MSTRG.79951.386"; exon_number "55";
chr17	StringTie	exon	80380831	80380987	1000	+	.	gene_id "MSTRG.79951"; transcript_id "MSTRG.79951.386"; exon_number "56";
chr17	StringTie	exon	80381547	80381727	1000	+	.	gene_id "MSTRG.79951"; transcript_id "MSTRG.79951.386"; exon_number "57";
chr17	StringTie	exon	80382979	80383070	1000	+	.	gene_id "MSTRG.79951"; transcript_id "MSTRG.79951.386"; exon_number "58";
chr17	StringTie	exon	80383677	80383928	1000	+	.	gene_id "MSTRG.79951"; transcript_id "MSTRG.79951.386"; exon_number "59";
chr17	StringTie	exon	80385039	80385171	1000	+	.	gene_id "MSTRG.79951"; transcript_id "MSTRG.79951.386"; exon_number "60";
chr17	StringTie	exon	80385538	80385621	1000	+	.	gene_id "MSTRG.79951"; transcript_id "MSTRG.79951.386"; exon_number "61";
chr17	StringTie	exon	80386250	80386430	1000	+	.	gene_id "MSTRG.79951"; transcript_id "MSTRG.79951.386"; exon_number "62";
chr17	StringTie	exon	80386690	80386891	1000	+	.	gene_id "MSTRG.79951"; transcript_id "MSTRG.79951.386"; exon_number "63";
chr17	StringTie	exon	80388612	80388689	1000	+	.	gene_id "MSTRG.79951"; transcript_id "MSTRG.79951.386"; exon_number "64";
chr17	StringTie	exon	80389173	80389367	1000	+	.	gene_id "MSTRG.79951"; transcript_id "MSTRG.79951.386"; exon_number "65";
chr17	StringTie	exon	80389828	80389917	1000	+	.	gene_id "MSTRG.79951"; transcript_id "MSTRG.79951.386"; exon_number "66";
chr17	StringTie	exon	80390012	80390196	1000	+	.	gene_id "MSTRG.79951"; transcript_id "MSTRG.79951.386"; exon_number "67";
chr17	StringTie	exon	80393345	80399217	1000	+	.	gene_id "MSTRG.79951"; transcript_id "MSTRG.79951.386"; exon_number "68";
chr17	StringTie	transcript	80261010	80400257	1000	+	.	gene_id "MSTRG.79951"; transcript_id "MSTRG.79951.387";
chr17	StringTie	exon	80261010	80261441	1000	+	.	gene_id "MSTRG.79951"; transcript_id "MSTRG.79951.387"; exon_number "1";
chr17	StringTie	exon	80263574	80263778	1000	+	.	gene_id "MSTRG.79951"; transcript_id "MSTRG.79951.387"; exon_number "2";
chr17	StringTie	exon	80273241	80273404	1000	+	.	gene_id "MSTRG.79951"; transcript_id "MSTRG.79951.387"; exon_number "3";
chr17	StringTie	exon	80287815	80288363	1000	+	.	gene_id "MSTRG.79951"; transcript_id "MSTRG.79951.387"; exon_number "4";
chr17	StringTie	exon	80288633	80288936	1000	+	.	gene_id "MSTRG.79951"; transcript_id "MSTRG.79951.387"; exon_number "5";
chr17	StringTie	exon	80289659	80289837	1000	+	.	gene_id "MSTRG.79951"; transcript_id "MSTRG.79951.387"; exon_number "6";
chr17	StringTie	exon	80290570	80290728	1000	+	.	gene_id "MSTRG.79951"; transcript_id "MSTRG.79951.387"; exon_number "7";
chr17	StringTie	exon	80291628	80291827	1000	+	.	gene_id "MSTRG.79951"; transcript_id "MSTRG.79951.387"; exon_number "8";
chr17	StringTie	exon	80294720	80295003	1000	+	.	gene_id "MSTRG.79951"; transcript_id "MSTRG.79951.387"; exon_number "9";
chr17	StringTie	exon	80295557	80295813	1000	+	.	gene_id "MSTRG.79951"; transcript_id "MSTRG.79951.387"; exon_number "10";
chr17	StringTie	exon	80298321	80298518	1000	+	.	gene_id "MSTRG.79951"; transcript_id "MSTRG.79951.387"; exon_number "11";
chr17	StringTie	exon	80306252	80306468	1000	+	.	gene_id "MSTRG.79951"; transcript_id "MSTRG.79951.387"; exon_number "12";
chr17	StringTie	exon	80307128	80307201	1000	+	.	gene_id "MSTRG.79951"; transcript_id "MSTRG.79951.387"; exon_number "13";
chr17	StringTie	exon	80309018	80309171	1000	+	.	gene_id "MSTRG.79951"; transcript_id "MSTRG.79951.387"; exon_number "14";
chr17	StringTie	exon	80313012	80313167	1000	+	.	gene_id "MSTRG.79951"; transcript_id "MSTRG.79951.387"; exon_number "15";
chr17	StringTie	exon	80317188	80317277	1000	+	.	gene_id "MSTRG.79951"; transcript_id "MSTRG.79951.387"; exon_number "16";
chr17	StringTie	exon	80319190	80319312	1000	+	.	gene_id "MSTRG.79951"; transcript_id "MSTRG.79951.387"; exon_number "17";
chr17	StringTie	exon	80325030	80325198	1000	+	.	gene_id "MSTRG.79951"; transcript_id "MSTRG.79951.387"; exon_number "18";
chr17	StringTie	exon	80327816	80327989	1000	+	.	gene_id "MSTRG.79951"; transcript_id "MSTRG.79951.387"; exon_number "19";
chr17	StringTie	exon	80328328	80328477	1000	+	.	gene_id "MSTRG.79951"; transcript_id "MSTRG.79951.387"; exon_number "20";
chr17	StringTie	exon	80332006	80332631	1000	+	.	gene_id "MSTRG.79951"; transcript_id "MSTRG.79951.387"; exon_number "21";
chr17	StringTie	exon	80334105	80334270	1000	+	.	gene_id "MSTRG.79951"; transcript_id "MSTRG.79951.387"; exon_number "22";
chr17	StringTie	exon	80336161	80336378	1000	+	.	gene_id "MSTRG.79951"; transcript_id "MSTRG.79951.387"; exon_number "23";
chr17	StringTie	exon	80337586	80337726	1000	+	.	gene_id "MSTRG.79951"; transcript_id "MSTRG.79951.387"; exon_number "24";
chr17	StringTie	exon	80337833	80337997	1000	+	.	gene_id "MSTRG.79951"; transcript_id "MSTRG.79951.387"; exon_number "25";
chr17	StringTie	exon	80339201	80340356	1000	+	.	gene_id "MSTRG.79951"; transcript_id "MSTRG.79951.387"; exon_number "26";
chr17	StringTie	exon	80343132	80343325	1000	+	.	gene_id "MSTRG.79951"; transcript_id "MSTRG.79951.387"; exon_number "27";
chr17	StringTie	exon	80343857	80344015	1000	+	.	gene_id "MSTRG.79951"; transcript_id "MSTRG.79951.387"; exon_number "28";
chr17	StringTie	exon	80344678	80348286	1000	+	.	gene_id "MSTRG.79951"; transcript_id "MSTRG.79951.387"; exon_number "29";
chr17	StringTie	exon	80349770	80349906	1000	+	.	gene_id "MSTRG.79951"; transcript_id "MSTRG.79951.387"; exon_number "30";
chr17	StringTie	exon	80350301	80350396	1000	+	.	gene_id "MSTRG.79951"; transcript_id "MSTRG.79951.387"; exon_number "31";
chr17	StringTie	exon	80351685	80351803	1000	+	.	gene_id "MSTRG.79951"; transcript_id "MSTRG.79951.387"; exon_number "32";
chr17	StringTie	exon	80352940	80353059	1000	+	.	gene_id "MSTRG.79951"; transcript_id "MSTRG.79951.387"; exon_number "33";
chr17	StringTie	exon	80353512	80353666	1000	+	.	gene_id "MSTRG.79951"; transcript_id "MSTRG.79951.387"; exon_number "34";
chr17	StringTie	exon	80354019	80354166	1000	+	.	gene_id "MSTRG.79951"; transcript_id "MSTRG.79951.387"; exon_number "35";
chr17	StringTie	exon	80354441	80354576	1000	+	.	gene_id "MSTRG.79951"; transcript_id "MSTRG.79951.387"; exon_number "36";
chr17	StringTie	exon	80358288	80358479	1000	+	.	gene_id "MSTRG.79951"; transcript_id "MSTRG.79951.387"; exon_number "37";
chr17	StringTie	exon	80360061	80360206	1000	+	.	gene_id "MSTRG.79951"; transcript_id "MSTRG.79951.387"; exon_number "38";
chr17	StringTie	exon	80361734	80361888	1000	+	.	gene_id "MSTRG.79951"; transcript_id "MSTRG.79951.387"; exon_number "39";
chr17	StringTie	exon	80363102	80363314	1000	+	.	gene_id "MSTRG.79951"; transcript_id "MSTRG.79951.387"; exon_number "40";
chr17	StringTie	exon	80363609	80363790	1000	+	.	gene_id "MSTRG.79951"; transcript_id "MSTRG.79951.387"; exon_number "41";
chr17	StringTie	exon	80364433	80364553	1000	+	.	gene_id "MSTRG.79951"; transcript_id "MSTRG.79951.387"; exon_number "42";
chr17	StringTie	exon	80367748	80367848	1000	+	.	gene_id "MSTRG.79951"; transcript_id "MSTRG.79951.387"; exon_number "43";
chr17	StringTie	exon	80367961	80368143	1000	+	.	gene_id "MSTRG.79951"; transcript_id "MSTRG.79951.387"; exon_number "44";
chr17	StringTie	exon	80369502	80369671	1000	+	.	gene_id "MSTRG.79951"; transcript_id "MSTRG.79951.387"; exon_number "45";
chr17	StringTie	exon	80369768	80369867	1000	+	.	gene_id "MSTRG.79951"; transcript_id "MSTRG.79951.387"; exon_number "46";
chr17	StringTie	exon	80371874	80371985	1000	+	.	gene_id "MSTRG.79951"; transcript_id "MSTRG.79951.387"; exon_number "47";
chr17	StringTie	exon	80372521	80372734	1000	+	.	gene_id "MSTRG.79951"; transcript_id "MSTRG.79951.387"; exon_number "48";
chr17	StringTie	exon	80372975	80373165	1000	+	.	gene_id "MSTRG.79951"; transcript_id "MSTRG.79951.387"; exon_number "49";
chr17	StringTie	exon	80374458	80374589	1000	+	.	gene_id "MSTRG.79951"; transcript_id "MSTRG.79951.387"; exon_number "50";
chr17	StringTie	exon	80375760	80375870	1000	+	.	gene_id "MSTRG.79951"; transcript_id "MSTRG.79951.387"; exon_number "51";
chr17	StringTie	exon	80376301	80376543	1000	+	.	gene_id "MSTRG.79951"; transcript_id "MSTRG.79951.387"; exon_number "52";
chr17	StringTie	exon	80376882	80376963	1000	+	.	gene_id "MSTRG.79951"; transcript_id "MSTRG.79951.387"; exon_number "53";
chr17	StringTie	exon	80377762	80377796	1000	+	.	gene_id "MSTRG.79951"; transcript_id "MSTRG.79951.387"; exon_number "54";
chr17	StringTie	exon	80379620	80379714	1000	+	.	gene_id "MSTRG.79951"; transcript_id "MSTRG.79951.387"; exon_number "55";
chr17	StringTie	exon	80380831	80380987	1000	+	.	gene_id "MSTRG.79951"; transcript_id "MSTRG.79951.387"; exon_number "56";
chr17	StringTie	exon	80381547	80381727	1000	+	.	gene_id "MSTRG.79951"; transcript_id "MSTRG.79951.387"; exon_number "57";
chr17	StringTie	exon	80382979	80383070	1000	+	.	gene_id "MSTRG.79951"; transcript_id "MSTRG.79951.387"; exon_number "58";
chr17	StringTie	exon	80383677	80383928	1000	+	.	gene_id "MSTRG.79951"; transcript_id "MSTRG.79951.387"; exon_number "59";
chr17	StringTie	exon	80385039	80385171	1000	+	.	gene_id "MSTRG.79951"; transcript_id "MSTRG.79951.387"; exon_number "60";
chr17	StringTie	exon	80385538	80385621	1000	+	.	gene_id "MSTRG.79951"; transcript_id "MSTRG.79951.387"; exon_number "61";
chr17	StringTie	exon	80386250	80386430	1000	+	.	gene_id "MSTRG.79951"; transcript_id "MSTRG.79951.387"; exon_number "62";
chr17	StringTie	exon	80386690	80386891	1000	+	.	gene_id "MSTRG.79951"; transcript_id "MSTRG.79951.387"; exon_number "63";
chr17	StringTie	exon	80388612	80388689	1000	+	.	gene_id "MSTRG.79951"; transcript_id "MSTRG.79951.387"; exon_number "64";
chr17	StringTie	exon	80389173	80389367	1000	+	.	gene_id "MSTRG.79951"; transcript_id "MSTRG.79951.387"; exon_number "65";
chr17	StringTie	exon	80389828	80389917	1000	+	.	gene_id "MSTRG.79951"; transcript_id "MSTRG.79951.387"; exon_number "66";
chr17	StringTie	exon	80390012	80390196	1000	+	.	gene_id "MSTRG.79951"; transcript_id "MSTRG.79951.387"; exon_number "67";
chr17	StringTie	exon	80393345	80400257	1000	+	.	gene_id "MSTRG.79951"; transcript_id "MSTRG.79951.387"; exon_number "68";
chr17	StringTie	transcript	80261010	80399014	1000	+	.	gene_id "MSTRG.79951"; transcript_id "MSTRG.79951.388";
chr17	StringTie	exon	80261010	80261441	1000	+	.	gene_id "MSTRG.79951"; transcript_id "MSTRG.79951.388"; exon_number "1";
chr17	StringTie	exon	80263574	80263778	1000	+	.	gene_id "MSTRG.79951"; transcript_id "MSTRG.79951.388"; exon_number "2";
chr17	StringTie	exon	80273241	80273404	1000	+	.	gene_id "MSTRG.79951"; transcript_id "MSTRG.79951.388"; exon_number "3";
chr17	StringTie	exon	80287815	80288363	1000	+	.	gene_id "MSTRG.79951"; transcript_id "MSTRG.79951.388"; exon_number "4";
chr17	StringTie	exon	80288633	80288755	1000	+	.	gene_id "MSTRG.79951"; transcript_id "MSTRG.79951.388"; exon_number "5";
chr17	StringTie	exon	80289659	80289837	1000	+	.	gene_id "MSTRG.79951"; transcript_id "MSTRG.79951.388"; exon_number "6";
chr17	StringTie	exon	80290570	80290728	1000	+	.	gene_id "MSTRG.79951"; transcript_id "MSTRG.79951.388"; exon_number "7";
chr17	StringTie	exon	80291628	80291827	1000	+	.	gene_id "MSTRG.79951"; transcript_id "MSTRG.79951.388"; exon_number "8";
chr17	StringTie	exon	80294720	80295003	1000	+	.	gene_id "MSTRG.79951"; transcript_id "MSTRG.79951.388"; exon_number "9";
chr17	StringTie	exon	80295557	80295813	1000	+	.	gene_id "MSTRG.79951"; transcript_id "MSTRG.79951.388"; exon_number "10";
chr17	StringTie	exon	80298321	80298518	1000	+	.	gene_id "MSTRG.79951"; transcript_id "MSTRG.79951.388"; exon_number "11";
chr17	StringTie	exon	80306252	80306468	1000	+	.	gene_id "MSTRG.79951"; transcript_id "MSTRG.79951.388"; exon_number "12";
chr17	StringTie	exon	80307137	80307201	1000	+	.	gene_id "MSTRG.79951"; transcript_id "MSTRG.79951.388"; exon_number "13";
chr17	StringTie	exon	80309018	80309171	1000	+	.	gene_id "MSTRG.79951"; transcript_id "MSTRG.79951.388"; exon_number "14";
chr17	StringTie	exon	80313012	80313167	1000	+	.	gene_id "MSTRG.79951"; transcript_id "MSTRG.79951.388"; exon_number "15";
chr17	StringTie	exon	80317188	80317277	1000	+	.	gene_id "MSTRG.79951"; transcript_id "MSTRG.79951.388"; exon_number "16";
chr17	StringTie	exon	80319190	80325198	1000	+	.	gene_id "MSTRG.79951"; transcript_id "MSTRG.79951.388"; exon_number "17";
chr17	StringTie	exon	80327816	80327989	1000	+	.	gene_id "MSTRG.79951"; transcript_id "MSTRG.79951.388"; exon_number "18";
chr17	StringTie	exon	80328328	80328477	1000	+	.	gene_id "MSTRG.79951"; transcript_id "MSTRG.79951.388"; exon_number "19";
chr17	StringTie	exon	80332006	80332631	1000	+	.	gene_id "MSTRG.79951"; transcript_id "MSTRG.79951.388"; exon_number "20";
chr17	StringTie	exon	80334105	80334270	1000	+	.	gene_id "MSTRG.79951"; transcript_id "MSTRG.79951.388"; exon_number "21";
chr17	StringTie	exon	80336161	80336378	1000	+	.	gene_id "MSTRG.79951"; transcript_id "MSTRG.79951.388"; exon_number "22";
chr17	StringTie	exon	80337167	80337312	1000	+	.	gene_id "MSTRG.79951"; transcript_id "MSTRG.79951.388"; exon_number "23";
chr17	StringTie	exon	80337586	80337726	1000	+	.	gene_id "MSTRG.79951"; transcript_id "MSTRG.79951.388"; exon_number "24";
chr17	StringTie	exon	80337833	80337997	1000	+	.	gene_id "MSTRG.79951"; transcript_id "MSTRG.79951.388"; exon_number "25";
chr17	StringTie	exon	80339201	80340356	1000	+	.	gene_id "MSTRG.79951"; transcript_id "MSTRG.79951.388"; exon_number "26";
chr17	StringTie	exon	80343132	80343325	1000	+	.	gene_id "MSTRG.79951"; transcript_id "MSTRG.79951.388"; exon_number "27";
chr17	StringTie	exon	80343857	80344015	1000	+	.	gene_id "MSTRG.79951"; transcript_id "MSTRG.79951.388"; exon_number "28";
chr17	StringTie	exon	80344678	80348286	1000	+	.	gene_id "MSTRG.79951"; transcript_id "MSTRG.79951.388"; exon_number "29";
chr17	StringTie	exon	80349770	80349906	1000	+	.	gene_id "MSTRG.79951"; transcript_id "MSTRG.79951.388"; exon_number "30";
chr17	StringTie	exon	80350301	80350396	1000	+	.	gene_id "MSTRG.79951"; transcript_id "MSTRG.79951.388"; exon_number "31";
chr17	StringTie	exon	80351685	80351803	1000	+	.	gene_id "MSTRG.79951"; transcript_id "MSTRG.79951.388"; exon_number "32";
chr17	StringTie	exon	80352940	80353059	1000	+	.	gene_id "MSTRG.79951"; transcript_id "MSTRG.79951.388"; exon_number "33";
chr17	StringTie	exon	80353512	80353666	1000	+	.	gene_id "MSTRG.79951"; transcript_id "MSTRG.79951.388"; exon_number "34";
chr17	StringTie	exon	80354019	80354166	1000	+	.	gene_id "MSTRG.79951"; transcript_id "MSTRG.79951.388"; exon_number "35";
chr17	StringTie	exon	80354441	80354576	1000	+	.	gene_id "MSTRG.79951"; transcript_id "MSTRG.79951.388"; exon_number "36";
chr17	StringTie	exon	80358288	80358479	1000	+	.	gene_id "MSTRG.79951"; transcript_id "MSTRG.79951.388"; exon_number "37";
chr17	StringTie	exon	80360061	80360206	1000	+	.	gene_id "MSTRG.79951"; transcript_id "MSTRG.79951.388"; exon_number "38";
chr17	StringTie	exon	80360343	80361888	1000	+	.	gene_id "MSTRG.79951"; transcript_id "MSTRG.79951.388"; exon_number "39";
chr17	StringTie	exon	80363102	80363314	1000	+	.	gene_id "MSTRG.79951"; transcript_id "MSTRG.79951.388"; exon_number "40";
chr17	StringTie	exon	80363609	80363790	1000	+	.	gene_id "MSTRG.79951"; transcript_id "MSTRG.79951.388"; exon_number "41";
chr17	StringTie	exon	80364433	80364553	1000	+	.	gene_id "MSTRG.79951"; transcript_id "MSTRG.79951.388"; exon_number "42";
chr17	StringTie	exon	80365999	80366213	1000	+	.	gene_id "MSTRG.79951"; transcript_id "MSTRG.79951.388"; exon_number "43";
chr17	StringTie	exon	80367748	80367848	1000	+	.	gene_id "MSTRG.79951"; transcript_id "MSTRG.79951.388"; exon_number "44";
chr17	StringTie	exon	80367961	80368143	1000	+	.	gene_id "MSTRG.79951"; transcript_id "MSTRG.79951.388"; exon_number "45";
chr17	StringTie	exon	80369502	80369671	1000	+	.	gene_id "MSTRG.79951"; transcript_id "MSTRG.79951.388"; exon_number "46";
chr17	StringTie	exon	80369768	80369867	1000	+	.	gene_id "MSTRG.79951"; transcript_id "MSTRG.79951.388"; exon_number "47";
chr17	StringTie	exon	80371874	80371985	1000	+	.	gene_id "MSTRG.79951"; transcript_id "MSTRG.79951.388"; exon_number "48";
chr17	StringTie	exon	80372521	80372734	1000	+	.	gene_id "MSTRG.79951"; transcript_id "MSTRG.79951.388"; exon_number "49";
chr17	StringTie	exon	80372975	80373165	1000	+	.	gene_id "MSTRG.79951"; transcript_id "MSTRG.79951.388"; exon_number "50";
chr17	StringTie	exon	80373654	80374589	1000	+	.	gene_id "MSTRG.79951"; transcript_id "MSTRG.79951.388"; exon_number "51";
chr17	StringTie	exon	80375760	80375870	1000	+	.	gene_id "MSTRG.79951"; transcript_id "MSTRG.79951.388"; exon_number "52";
chr17	StringTie	exon	80376301	80376543	1000	+	.	gene_id "MSTRG.79951"; transcript_id "MSTRG.79951.388"; exon_number "53";
chr17	StringTie	exon	80376882	80376963	1000	+	.	gene_id "MSTRG.79951"; transcript_id "MSTRG.79951.388"; exon_number "54";
chr17	StringTie	exon	80377762	80377796	1000	+	.	gene_id "MSTRG.79951"; transcript_id "MSTRG.79951.388"; exon_number "55";
chr17	StringTie	exon	80379620	80379714	1000	+	.	gene_id "MSTRG.79951"; transcript_id "MSTRG.79951.388"; exon_number "56";
chr17	StringTie	exon	80380833	80380987	1000	+	.	gene_id "MSTRG.79951"; transcript_id "MSTRG.79951.388"; exon_number "57";
chr17	StringTie	exon	80381547	80381727	1000	+	.	gene_id "MSTRG.79951"; transcript_id "MSTRG.79951.388"; exon_number "58";
chr17	StringTie	exon	80382260	80382454	1000	+	.	gene_id "MSTRG.79951"; transcript_id "MSTRG.79951.388"; exon_number "59";
chr17	StringTie	exon	80382979	80383070	1000	+	.	gene_id "MSTRG.79951"; transcript_id "MSTRG.79951.388"; exon_number "60";
chr17	StringTie	exon	80383677	80383928	1000	+	.	gene_id "MSTRG.79951"; transcript_id "MSTRG.79951.388"; exon_number "61";
chr17	StringTie	exon	80385039	80385171	1000	+	.	gene_id "MSTRG.79951"; transcript_id "MSTRG.79951.388"; exon_number "62";
chr17	StringTie	exon	80385538	80385621	1000	+	.	gene_id "MSTRG.79951"; transcript_id "MSTRG.79951.388"; exon_number "63";
chr17	StringTie	exon	80386250	80386430	1000	+	.	gene_id "MSTRG.79951"; transcript_id "MSTRG.79951.388"; exon_number "64";
chr17	StringTie	exon	80386690	80386891	1000	+	.	gene_id "MSTRG.79951"; transcript_id "MSTRG.79951.388"; exon_number "65";
chr17	StringTie	exon	80388612	80388689	1000	+	.	gene_id "MSTRG.79951"; transcript_id "MSTRG.79951.388"; exon_number "66";
chr17	StringTie	exon	80389173	80389367	1000	+	.	gene_id "MSTRG.79951"; transcript_id "MSTRG.79951.388"; exon_number "67";
chr17	StringTie	exon	80389828	80389917	1000	+	.	gene_id "MSTRG.79951"; transcript_id "MSTRG.79951.388"; exon_number "68";
chr17	StringTie	exon	80390012	80390196	1000	+	.	gene_id "MSTRG.79951"; transcript_id "MSTRG.79951.388"; exon_number "69";
chr17	StringTie	exon	80393345	80399014	1000	+	.	gene_id "MSTRG.79951"; transcript_id "MSTRG.79951.388"; exon_number "70";
chr17	StringTie	transcript	80261020	80400173	1000	+	.	gene_id "MSTRG.79951"; transcript_id "MSTRG.79951.389";
chr17	StringTie	exon	80261020	80261441	1000	+	.	gene_id "MSTRG.79951"; transcript_id "MSTRG.79951.389"; exon_number "1";
chr17	StringTie	exon	80263574	80263778	1000	+	.	gene_id "MSTRG.79951"; transcript_id "MSTRG.79951.389"; exon_number "2";
chr17	StringTie	exon	80273241	80273404	1000	+	.	gene_id "MSTRG.79951"; transcript_id "MSTRG.79951.389"; exon_number "3";
chr17	StringTie	exon	80287815	80288363	1000	+	.	gene_id "MSTRG.79951"; transcript_id "MSTRG.79951.389"; exon_number "4";
chr17	StringTie	exon	80288633	80288755	1000	+	.	gene_id "MSTRG.79951"; transcript_id "MSTRG.79951.389"; exon_number "5";
chr17	StringTie	exon	80289659	80289837	1000	+	.	gene_id "MSTRG.79951"; transcript_id "MSTRG.79951.389"; exon_number "6";
chr17	StringTie	exon	80290570	80290728	1000	+	.	gene_id "MSTRG.79951"; transcript_id "MSTRG.79951.389"; exon_number "7";
chr17	StringTie	exon	80291628	80291827	1000	+	.	gene_id "MSTRG.79951"; transcript_id "MSTRG.79951.389"; exon_number "8";
chr17	StringTie	exon	80294720	80295003	1000	+	.	gene_id "MSTRG.79951"; transcript_id "MSTRG.79951.389"; exon_number "9";
chr17	StringTie	exon	80295557	80295813	1000	+	.	gene_id "MSTRG.79951"; transcript_id "MSTRG.79951.389"; exon_number "10";
chr17	StringTie	exon	80298321	80298518	1000	+	.	gene_id "MSTRG.79951"; transcript_id "MSTRG.79951.389"; exon_number "11";
chr17	StringTie	exon	80306252	80306468	1000	+	.	gene_id "MSTRG.79951"; transcript_id "MSTRG.79951.389"; exon_number "12";
chr17	StringTie	exon	80307137	80307201	1000	+	.	gene_id "MSTRG.79951"; transcript_id "MSTRG.79951.389"; exon_number "13";
chr17	StringTie	exon	80309018	80309171	1000	+	.	gene_id "MSTRG.79951"; transcript_id "MSTRG.79951.389"; exon_number "14";
chr17	StringTie	exon	80313012	80313167	1000	+	.	gene_id "MSTRG.79951"; transcript_id "MSTRG.79951.389"; exon_number "15";
chr17	StringTie	exon	80317188	80317277	1000	+	.	gene_id "MSTRG.79951"; transcript_id "MSTRG.79951.389"; exon_number "16";
chr17	StringTie	exon	80319190	80319312	1000	+	.	gene_id "MSTRG.79951"; transcript_id "MSTRG.79951.389"; exon_number "17";
chr17	StringTie	exon	80325030	80325198	1000	+	.	gene_id "MSTRG.79951"; transcript_id "MSTRG.79951.389"; exon_number "18";
chr17	StringTie	exon	80327816	80327989	1000	+	.	gene_id "MSTRG.79951"; transcript_id "MSTRG.79951.389"; exon_number "19";
chr17	StringTie	exon	80328328	80328477	1000	+	.	gene_id "MSTRG.79951"; transcript_id "MSTRG.79951.389"; exon_number "20";
chr17	StringTie	exon	80332006	80332631	1000	+	.	gene_id "MSTRG.79951"; transcript_id "MSTRG.79951.389"; exon_number "21";
chr17	StringTie	exon	80334105	80334270	1000	+	.	gene_id "MSTRG.79951"; transcript_id "MSTRG.79951.389"; exon_number "22";
chr17	StringTie	exon	80336161	80336378	1000	+	.	gene_id "MSTRG.79951"; transcript_id "MSTRG.79951.389"; exon_number "23";
chr17	StringTie	exon	80337586	80337726	1000	+	.	gene_id "MSTRG.79951"; transcript_id "MSTRG.79951.389"; exon_number "24";
chr17	StringTie	exon	80337833	80337997	1000	+	.	gene_id "MSTRG.79951"; transcript_id "MSTRG.79951.389"; exon_number "25";
chr17	StringTie	exon	80339201	80340356	1000	+	.	gene_id "MSTRG.79951"; transcript_id "MSTRG.79951.389"; exon_number "26";
chr17	StringTie	exon	80343132	80343325	1000	+	.	gene_id "MSTRG.79951"; transcript_id "MSTRG.79951.389"; exon_number "27";
chr17	StringTie	exon	80343857	80344015	1000	+	.	gene_id "MSTRG.79951"; transcript_id "MSTRG.79951.389"; exon_number "28";
chr17	StringTie	exon	80344678	80348286	1000	+	.	gene_id "MSTRG.79951"; transcript_id "MSTRG.79951.389"; exon_number "29";
chr17	StringTie	exon	80349770	80349906	1000	+	.	gene_id "MSTRG.79951"; transcript_id "MSTRG.79951.389"; exon_number "30";
chr17	StringTie	exon	80350301	80350396	1000	+	.	gene_id "MSTRG.79951"; transcript_id "MSTRG.79951.389"; exon_number "31";
chr17	StringTie	exon	80351685	80351803	1000	+	.	gene_id "MSTRG.79951"; transcript_id "MSTRG.79951.389"; exon_number "32";
chr17	StringTie	exon	80352940	80353059	1000	+	.	gene_id "MSTRG.79951"; transcript_id "MSTRG.79951.389"; exon_number "33";
chr17	StringTie	exon	80353512	80353666	1000	+	.	gene_id "MSTRG.79951"; transcript_id "MSTRG.79951.389"; exon_number "34";
chr17	StringTie	exon	80354019	80354166	1000	+	.	gene_id "MSTRG.79951"; transcript_id "MSTRG.79951.389"; exon_number "35";
chr17	StringTie	exon	80354441	80354576	1000	+	.	gene_id "MSTRG.79951"; transcript_id "MSTRG.79951.389"; exon_number "36";
chr17	StringTie	exon	80358288	80358479	1000	+	.	gene_id "MSTRG.79951"; transcript_id "MSTRG.79951.389"; exon_number "37";
chr17	StringTie	exon	80360061	80360206	1000	+	.	gene_id "MSTRG.79951"; transcript_id "MSTRG.79951.389"; exon_number "38";
chr17	StringTie	exon	80361734	80361888	1000	+	.	gene_id "MSTRG.79951"; transcript_id "MSTRG.79951.389"; exon_number "39";
chr17	StringTie	exon	80363102	80363314	1000	+	.	gene_id "MSTRG.79951"; transcript_id "MSTRG.79951.389"; exon_number "40";
chr17	StringTie	exon	80363609	80363790	1000	+	.	gene_id "MSTRG.79951"; transcript_id "MSTRG.79951.389"; exon_number "41";
chr17	StringTie	exon	80364433	80364553	1000	+	.	gene_id "MSTRG.79951"; transcript_id "MSTRG.79951.389"; exon_number "42";
chr17	StringTie	exon	80367748	80367848	1000	+	.	gene_id "MSTRG.79951"; transcript_id "MSTRG.79951.389"; exon_number "43";
chr17	StringTie	exon	80367961	80368143	1000	+	.	gene_id "MSTRG.79951"; transcript_id "MSTRG.79951.389"; exon_number "44";
chr17	StringTie	exon	80369507	80369671	1000	+	.	gene_id "MSTRG.79951"; transcript_id "MSTRG.79951.389"; exon_number "45";
chr17	StringTie	exon	80369768	80369867	1000	+	.	gene_id "MSTRG.79951"; transcript_id "MSTRG.79951.389"; exon_number "46";
chr17	StringTie	exon	80371874	80371985	1000	+	.	gene_id "MSTRG.79951"; transcript_id "MSTRG.79951.389"; exon_number "47";
chr17	StringTie	exon	80372521	80372734	1000	+	.	gene_id "MSTRG.79951"; transcript_id "MSTRG.79951.389"; exon_number "48";
chr17	StringTie	exon	80372975	80373165	1000	+	.	gene_id "MSTRG.79951"; transcript_id "MSTRG.79951.389"; exon_number "49";
chr17	StringTie	exon	80374458	80374589	1000	+	.	gene_id "MSTRG.79951"; transcript_id "MSTRG.79951.389"; exon_number "50";
chr17	StringTie	exon	80375760	80375870	1000	+	.	gene_id "MSTRG.79951"; transcript_id "MSTRG.79951.389"; exon_number "51";
chr17	StringTie	exon	80376301	80376543	1000	+	.	gene_id "MSTRG.79951"; transcript_id "MSTRG.79951.389"; exon_number "52";
chr17	StringTie	exon	80376882	80376963	1000	+	.	gene_id "MSTRG.79951"; transcript_id "MSTRG.79951.389"; exon_number "53";
chr17	StringTie	exon	80377762	80377796	1000	+	.	gene_id "MSTRG.79951"; transcript_id "MSTRG.79951.389"; exon_number "54";
chr17	StringTie	exon	80379620	80379714	1000	+	.	gene_id "MSTRG.79951"; transcript_id "MSTRG.79951.389"; exon_number "55";
chr17	StringTie	exon	80380831	80380987	1000	+	.	gene_id "MSTRG.79951"; transcript_id "MSTRG.79951.389"; exon_number "56";
chr17	StringTie	exon	80381547	80381727	1000	+	.	gene_id "MSTRG.79951"; transcript_id "MSTRG.79951.389"; exon_number "57";
chr17	StringTie	exon	80382979	80383070	1000	+	.	gene_id "MSTRG.79951"; transcript_id "MSTRG.79951.389"; exon_number "58";
chr17	StringTie	exon	80383677	80383928	1000	+	.	gene_id "MSTRG.79951"; transcript_id "MSTRG.79951.389"; exon_number "59";
chr17	StringTie	exon	80385039	80385171	1000	+	.	gene_id "MSTRG.79951"; transcript_id "MSTRG.79951.389"; exon_number "60";
chr17	StringTie	exon	80385538	80385621	1000	+	.	gene_id "MSTRG.79951"; transcript_id "MSTRG.79951.389"; exon_number "61";
chr17	StringTie	exon	80386250	80386430	1000	+	.	gene_id "MSTRG.79951"; transcript_id "MSTRG.79951.389"; exon_number "62";
chr17	StringTie	exon	80386690	80386891	1000	+	.	gene_id "MSTRG.79951"; transcript_id "MSTRG.79951.389"; exon_number "63";
chr17	StringTie	exon	80388612	80388689	1000	+	.	gene_id "MSTRG.79951"; transcript_id "MSTRG.79951.389"; exon_number "64";
chr17	StringTie	exon	80389173	80389367	1000	+	.	gene_id "MSTRG.79951"; transcript_id "MSTRG.79951.389"; exon_number "65";
chr17	StringTie	exon	80389828	80389917	1000	+	.	gene_id "MSTRG.79951"; transcript_id "MSTRG.79951.389"; exon_number "66";
chr17	StringTie	exon	80390012	80390196	1000	+	.	gene_id "MSTRG.79951"; transcript_id "MSTRG.79951.389"; exon_number "67";
chr17	StringTie	exon	80393345	80400173	1000	+	.	gene_id "MSTRG.79951"; transcript_id "MSTRG.79951.389"; exon_number "68";
chr17	StringTie	transcript	80169967	80210071	1000	+	.	gene_id "MSTRG.79951"; transcript_id "MSTRG.79951.39";
chr17	StringTie	exon	80169967	80170136	1000	+	.	gene_id "MSTRG.79951"; transcript_id "MSTRG.79951.39"; exon_number "1";
chr17	StringTie	exon	80178526	80178655	1000	+	.	gene_id "MSTRG.79951"; transcript_id "MSTRG.79951.39"; exon_number "2";
chr17	StringTie	exon	80179104	80179301	1000	+	.	gene_id "MSTRG.79951"; transcript_id "MSTRG.79951.39"; exon_number "3";
chr17	StringTie	exon	80181419	80181649	1000	+	.	gene_id "MSTRG.79951"; transcript_id "MSTRG.79951.39"; exon_number "4";
chr17	StringTie	exon	80182653	80182790	1000	+	.	gene_id "MSTRG.79951"; transcript_id "MSTRG.79951.39"; exon_number "5";
chr17	StringTie	exon	80183913	80184238	1000	+	.	gene_id "MSTRG.79951"; transcript_id "MSTRG.79951.39"; exon_number "6";
chr17	StringTie	exon	80188377	80188544	1000	+	.	gene_id "MSTRG.79951"; transcript_id "MSTRG.79951.39"; exon_number "7";
chr17	StringTie	exon	80189753	80189872	1000	+	.	gene_id "MSTRG.79951"; transcript_id "MSTRG.79951.39"; exon_number "8";
chr17	StringTie	exon	80190774	80190899	1000	+	.	gene_id "MSTRG.79951"; transcript_id "MSTRG.79951.39"; exon_number "9";
chr17	StringTie	exon	80191323	80191472	1000	+	.	gene_id "MSTRG.79951"; transcript_id "MSTRG.79951.39"; exon_number "10";
chr17	StringTie	exon	80192503	80192619	1000	+	.	gene_id "MSTRG.79951"; transcript_id "MSTRG.79951.39"; exon_number "11";
chr17	StringTie	exon	80195191	80195333	1000	+	.	gene_id "MSTRG.79951"; transcript_id "MSTRG.79951.39"; exon_number "12";
chr17	StringTie	exon	80195558	80195652	1000	+	.	gene_id "MSTRG.79951"; transcript_id "MSTRG.79951.39"; exon_number "13";
chr17	StringTie	exon	80198099	80198162	1000	+	.	gene_id "MSTRG.79951"; transcript_id "MSTRG.79951.39"; exon_number "14";
chr17	StringTie	exon	80198399	80198591	1000	+	.	gene_id "MSTRG.79951"; transcript_id "MSTRG.79951.39"; exon_number "15";
chr17	StringTie	exon	80201744	80201870	1000	+	.	gene_id "MSTRG.79951"; transcript_id "MSTRG.79951.39"; exon_number "16";
chr17	StringTie	exon	80202180	80202420	1000	+	.	gene_id "MSTRG.79951"; transcript_id "MSTRG.79951.39"; exon_number "17";
chr17	StringTie	exon	80203822	80203885	1000	+	.	gene_id "MSTRG.79951"; transcript_id "MSTRG.79951.39"; exon_number "18";
chr17	StringTie	exon	80204227	80204341	1000	+	.	gene_id "MSTRG.79951"; transcript_id "MSTRG.79951.39"; exon_number "19";
chr17	StringTie	exon	80205035	80205205	1000	+	.	gene_id "MSTRG.79951"; transcript_id "MSTRG.79951.39"; exon_number "20";
chr17	StringTie	exon	80205531	80205652	1000	+	.	gene_id "MSTRG.79951"; transcript_id "MSTRG.79951.39"; exon_number "21";
chr17	StringTie	exon	80206970	80207085	1000	+	.	gene_id "MSTRG.79951"; transcript_id "MSTRG.79951.39"; exon_number "22";
chr17	StringTie	exon	80208138	80210071	1000	+	.	gene_id "MSTRG.79951"; transcript_id "MSTRG.79951.39"; exon_number "23";
chr17	StringTie	transcript	80261063	80398864	1000	+	.	gene_id "MSTRG.79951"; transcript_id "MSTRG.79951.390";
chr17	StringTie	exon	80261063	80261441	1000	+	.	gene_id "MSTRG.79951"; transcript_id "MSTRG.79951.390"; exon_number "1";
chr17	StringTie	exon	80263574	80263778	1000	+	.	gene_id "MSTRG.79951"; transcript_id "MSTRG.79951.390"; exon_number "2";
chr17	StringTie	exon	80273241	80273404	1000	+	.	gene_id "MSTRG.79951"; transcript_id "MSTRG.79951.390"; exon_number "3";
chr17	StringTie	exon	80278764	80278910	1000	+	.	gene_id "MSTRG.79951"; transcript_id "MSTRG.79951.390"; exon_number "4";
chr17	StringTie	exon	80287815	80288363	1000	+	.	gene_id "MSTRG.79951"; transcript_id "MSTRG.79951.390"; exon_number "5";
chr17	StringTie	exon	80288633	80288755	1000	+	.	gene_id "MSTRG.79951"; transcript_id "MSTRG.79951.390"; exon_number "6";
chr17	StringTie	exon	80289659	80289837	1000	+	.	gene_id "MSTRG.79951"; transcript_id "MSTRG.79951.390"; exon_number "7";
chr17	StringTie	exon	80290570	80290728	1000	+	.	gene_id "MSTRG.79951"; transcript_id "MSTRG.79951.390"; exon_number "8";
chr17	StringTie	exon	80291628	80291827	1000	+	.	gene_id "MSTRG.79951"; transcript_id "MSTRG.79951.390"; exon_number "9";
chr17	StringTie	exon	80294720	80295003	1000	+	.	gene_id "MSTRG.79951"; transcript_id "MSTRG.79951.390"; exon_number "10";
chr17	StringTie	exon	80295557	80295813	1000	+	.	gene_id "MSTRG.79951"; transcript_id "MSTRG.79951.390"; exon_number "11";
chr17	StringTie	exon	80298321	80298518	1000	+	.	gene_id "MSTRG.79951"; transcript_id "MSTRG.79951.390"; exon_number "12";
chr17	StringTie	exon	80306252	80306468	1000	+	.	gene_id "MSTRG.79951"; transcript_id "MSTRG.79951.390"; exon_number "13";
chr17	StringTie	exon	80307128	80307201	1000	+	.	gene_id "MSTRG.79951"; transcript_id "MSTRG.79951.390"; exon_number "14";
chr17	StringTie	exon	80309018	80309171	1000	+	.	gene_id "MSTRG.79951"; transcript_id "MSTRG.79951.390"; exon_number "15";
chr17	StringTie	exon	80313012	80313167	1000	+	.	gene_id "MSTRG.79951"; transcript_id "MSTRG.79951.390"; exon_number "16";
chr17	StringTie	exon	80317188	80317277	1000	+	.	gene_id "MSTRG.79951"; transcript_id "MSTRG.79951.390"; exon_number "17";
chr17	StringTie	exon	80319190	80319312	1000	+	.	gene_id "MSTRG.79951"; transcript_id "MSTRG.79951.390"; exon_number "18";
chr17	StringTie	exon	80325030	80325198	1000	+	.	gene_id "MSTRG.79951"; transcript_id "MSTRG.79951.390"; exon_number "19";
chr17	StringTie	exon	80327816	80327989	1000	+	.	gene_id "MSTRG.79951"; transcript_id "MSTRG.79951.390"; exon_number "20";
chr17	StringTie	exon	80328328	80328477	1000	+	.	gene_id "MSTRG.79951"; transcript_id "MSTRG.79951.390"; exon_number "21";
chr17	StringTie	exon	80332006	80332631	1000	+	.	gene_id "MSTRG.79951"; transcript_id "MSTRG.79951.390"; exon_number "22";
chr17	StringTie	exon	80334105	80334270	1000	+	.	gene_id "MSTRG.79951"; transcript_id "MSTRG.79951.390"; exon_number "23";
chr17	StringTie	exon	80336161	80336378	1000	+	.	gene_id "MSTRG.79951"; transcript_id "MSTRG.79951.390"; exon_number "24";
chr17	StringTie	exon	80337586	80337726	1000	+	.	gene_id "MSTRG.79951"; transcript_id "MSTRG.79951.390"; exon_number "25";
chr17	StringTie	exon	80337833	80337997	1000	+	.	gene_id "MSTRG.79951"; transcript_id "MSTRG.79951.390"; exon_number "26";
chr17	StringTie	exon	80339201	80340356	1000	+	.	gene_id "MSTRG.79951"; transcript_id "MSTRG.79951.390"; exon_number "27";
chr17	StringTie	exon	80343132	80343325	1000	+	.	gene_id "MSTRG.79951"; transcript_id "MSTRG.79951.390"; exon_number "28";
chr17	StringTie	exon	80343857	80344015	1000	+	.	gene_id "MSTRG.79951"; transcript_id "MSTRG.79951.390"; exon_number "29";
chr17	StringTie	exon	80344678	80348286	1000	+	.	gene_id "MSTRG.79951"; transcript_id "MSTRG.79951.390"; exon_number "30";
chr17	StringTie	exon	80349770	80349906	1000	+	.	gene_id "MSTRG.79951"; transcript_id "MSTRG.79951.390"; exon_number "31";
chr17	StringTie	exon	80350301	80350396	1000	+	.	gene_id "MSTRG.79951"; transcript_id "MSTRG.79951.390"; exon_number "32";
chr17	StringTie	exon	80351685	80351803	1000	+	.	gene_id "MSTRG.79951"; transcript_id "MSTRG.79951.390"; exon_number "33";
chr17	StringTie	exon	80352940	80353059	1000	+	.	gene_id "MSTRG.79951"; transcript_id "MSTRG.79951.390"; exon_number "34";
chr17	StringTie	exon	80353512	80353666	1000	+	.	gene_id "MSTRG.79951"; transcript_id "MSTRG.79951.390"; exon_number "35";
chr17	StringTie	exon	80354019	80354166	1000	+	.	gene_id "MSTRG.79951"; transcript_id "MSTRG.79951.390"; exon_number "36";
chr17	StringTie	exon	80354441	80354576	1000	+	.	gene_id "MSTRG.79951"; transcript_id "MSTRG.79951.390"; exon_number "37";
chr17	StringTie	exon	80358288	80358479	1000	+	.	gene_id "MSTRG.79951"; transcript_id "MSTRG.79951.390"; exon_number "38";
chr17	StringTie	exon	80360061	80360206	1000	+	.	gene_id "MSTRG.79951"; transcript_id "MSTRG.79951.390"; exon_number "39";
chr17	StringTie	exon	80360343	80361888	1000	+	.	gene_id "MSTRG.79951"; transcript_id "MSTRG.79951.390"; exon_number "40";
chr17	StringTie	exon	80363102	80363314	1000	+	.	gene_id "MSTRG.79951"; transcript_id "MSTRG.79951.390"; exon_number "41";
chr17	StringTie	exon	80363609	80363790	1000	+	.	gene_id "MSTRG.79951"; transcript_id "MSTRG.79951.390"; exon_number "42";
chr17	StringTie	exon	80364433	80364553	1000	+	.	gene_id "MSTRG.79951"; transcript_id "MSTRG.79951.390"; exon_number "43";
chr17	StringTie	exon	80367748	80367848	1000	+	.	gene_id "MSTRG.79951"; transcript_id "MSTRG.79951.390"; exon_number "44";
chr17	StringTie	exon	80367961	80368143	1000	+	.	gene_id "MSTRG.79951"; transcript_id "MSTRG.79951.390"; exon_number "45";
chr17	StringTie	exon	80369502	80369867	1000	+	.	gene_id "MSTRG.79951"; transcript_id "MSTRG.79951.390"; exon_number "46";
chr17	StringTie	exon	80371874	80371985	1000	+	.	gene_id "MSTRG.79951"; transcript_id "MSTRG.79951.390"; exon_number "47";
chr17	StringTie	exon	80372521	80372734	1000	+	.	gene_id "MSTRG.79951"; transcript_id "MSTRG.79951.390"; exon_number "48";
chr17	StringTie	exon	80372975	80373165	1000	+	.	gene_id "MSTRG.79951"; transcript_id "MSTRG.79951.390"; exon_number "49";
chr17	StringTie	exon	80374458	80374589	1000	+	.	gene_id "MSTRG.79951"; transcript_id "MSTRG.79951.390"; exon_number "50";
chr17	StringTie	exon	80375760	80375870	1000	+	.	gene_id "MSTRG.79951"; transcript_id "MSTRG.79951.390"; exon_number "51";
chr17	StringTie	exon	80376301	80376543	1000	+	.	gene_id "MSTRG.79951"; transcript_id "MSTRG.79951.390"; exon_number "52";
chr17	StringTie	exon	80376882	80376963	1000	+	.	gene_id "MSTRG.79951"; transcript_id "MSTRG.79951.390"; exon_number "53";
chr17	StringTie	exon	80377762	80377796	1000	+	.	gene_id "MSTRG.79951"; transcript_id "MSTRG.79951.390"; exon_number "54";
chr17	StringTie	exon	80379620	80379714	1000	+	.	gene_id "MSTRG.79951"; transcript_id "MSTRG.79951.390"; exon_number "55";
chr17	StringTie	exon	80380831	80380987	1000	+	.	gene_id "MSTRG.79951"; transcript_id "MSTRG.79951.390"; exon_number "56";
chr17	StringTie	exon	80381547	80381727	1000	+	.	gene_id "MSTRG.79951"; transcript_id "MSTRG.79951.390"; exon_number "57";
chr17	StringTie	exon	80382979	80383070	1000	+	.	gene_id "MSTRG.79951"; transcript_id "MSTRG.79951.390"; exon_number "58";
chr17	StringTie	exon	80383677	80383928	1000	+	.	gene_id "MSTRG.79951"; transcript_id "MSTRG.79951.390"; exon_number "59";
chr17	StringTie	exon	80385039	80385171	1000	+	.	gene_id "MSTRG.79951"; transcript_id "MSTRG.79951.390"; exon_number "60";
chr17	StringTie	exon	80385538	80385621	1000	+	.	gene_id "MSTRG.79951"; transcript_id "MSTRG.79951.390"; exon_number "61";
chr17	StringTie	exon	80386250	80386430	1000	+	.	gene_id "MSTRG.79951"; transcript_id "MSTRG.79951.390"; exon_number "62";
chr17	StringTie	exon	80386690	80386891	1000	+	.	gene_id "MSTRG.79951"; transcript_id "MSTRG.79951.390"; exon_number "63";
chr17	StringTie	exon	80388612	80388689	1000	+	.	gene_id "MSTRG.79951"; transcript_id "MSTRG.79951.390"; exon_number "64";
chr17	StringTie	exon	80389173	80389367	1000	+	.	gene_id "MSTRG.79951"; transcript_id "MSTRG.79951.390"; exon_number "65";
chr17	StringTie	exon	80389828	80389917	1000	+	.	gene_id "MSTRG.79951"; transcript_id "MSTRG.79951.390"; exon_number "66";
chr17	StringTie	exon	80390012	80390196	1000	+	.	gene_id "MSTRG.79951"; transcript_id "MSTRG.79951.390"; exon_number "67";
chr17	StringTie	exon	80393345	80398864	1000	+	.	gene_id "MSTRG.79951"; transcript_id "MSTRG.79951.390"; exon_number "68";
chr17	StringTie	transcript	80261065	80397471	1000	+	.	gene_id "MSTRG.79951"; transcript_id "MSTRG.79951.391";
chr17	StringTie	exon	80261065	80261441	1000	+	.	gene_id "MSTRG.79951"; transcript_id "MSTRG.79951.391"; exon_number "1";
chr17	StringTie	exon	80263663	80263778	1000	+	.	gene_id "MSTRG.79951"; transcript_id "MSTRG.79951.391"; exon_number "2";
chr17	StringTie	exon	80273241	80273404	1000	+	.	gene_id "MSTRG.79951"; transcript_id "MSTRG.79951.391"; exon_number "3";
chr17	StringTie	exon	80287815	80288363	1000	+	.	gene_id "MSTRG.79951"; transcript_id "MSTRG.79951.391"; exon_number "4";
chr17	StringTie	exon	80288633	80288755	1000	+	.	gene_id "MSTRG.79951"; transcript_id "MSTRG.79951.391"; exon_number "5";
chr17	StringTie	exon	80289659	80289837	1000	+	.	gene_id "MSTRG.79951"; transcript_id "MSTRG.79951.391"; exon_number "6";
chr17	StringTie	exon	80290570	80290728	1000	+	.	gene_id "MSTRG.79951"; transcript_id "MSTRG.79951.391"; exon_number "7";
chr17	StringTie	exon	80291628	80291827	1000	+	.	gene_id "MSTRG.79951"; transcript_id "MSTRG.79951.391"; exon_number "8";
chr17	StringTie	exon	80294720	80295003	1000	+	.	gene_id "MSTRG.79951"; transcript_id "MSTRG.79951.391"; exon_number "9";
chr17	StringTie	exon	80295557	80295813	1000	+	.	gene_id "MSTRG.79951"; transcript_id "MSTRG.79951.391"; exon_number "10";
chr17	StringTie	exon	80298321	80298518	1000	+	.	gene_id "MSTRG.79951"; transcript_id "MSTRG.79951.391"; exon_number "11";
chr17	StringTie	exon	80306252	80306468	1000	+	.	gene_id "MSTRG.79951"; transcript_id "MSTRG.79951.391"; exon_number "12";
chr17	StringTie	exon	80307128	80307201	1000	+	.	gene_id "MSTRG.79951"; transcript_id "MSTRG.79951.391"; exon_number "13";
chr17	StringTie	exon	80309018	80309171	1000	+	.	gene_id "MSTRG.79951"; transcript_id "MSTRG.79951.391"; exon_number "14";
chr17	StringTie	exon	80313012	80313167	1000	+	.	gene_id "MSTRG.79951"; transcript_id "MSTRG.79951.391"; exon_number "15";
chr17	StringTie	exon	80317188	80317277	1000	+	.	gene_id "MSTRG.79951"; transcript_id "MSTRG.79951.391"; exon_number "16";
chr17	StringTie	exon	80319190	80319312	1000	+	.	gene_id "MSTRG.79951"; transcript_id "MSTRG.79951.391"; exon_number "17";
chr17	StringTie	exon	80325030	80325198	1000	+	.	gene_id "MSTRG.79951"; transcript_id "MSTRG.79951.391"; exon_number "18";
chr17	StringTie	exon	80327816	80327989	1000	+	.	gene_id "MSTRG.79951"; transcript_id "MSTRG.79951.391"; exon_number "19";
chr17	StringTie	exon	80328328	80328477	1000	+	.	gene_id "MSTRG.79951"; transcript_id "MSTRG.79951.391"; exon_number "20";
chr17	StringTie	exon	80332006	80332631	1000	+	.	gene_id "MSTRG.79951"; transcript_id "MSTRG.79951.391"; exon_number "21";
chr17	StringTie	exon	80334105	80334270	1000	+	.	gene_id "MSTRG.79951"; transcript_id "MSTRG.79951.391"; exon_number "22";
chr17	StringTie	exon	80336161	80336378	1000	+	.	gene_id "MSTRG.79951"; transcript_id "MSTRG.79951.391"; exon_number "23";
chr17	StringTie	exon	80337586	80337726	1000	+	.	gene_id "MSTRG.79951"; transcript_id "MSTRG.79951.391"; exon_number "24";
chr17	StringTie	exon	80337833	80337997	1000	+	.	gene_id "MSTRG.79951"; transcript_id "MSTRG.79951.391"; exon_number "25";
chr17	StringTie	exon	80339201	80340356	1000	+	.	gene_id "MSTRG.79951"; transcript_id "MSTRG.79951.391"; exon_number "26";
chr17	StringTie	exon	80343132	80343325	1000	+	.	gene_id "MSTRG.79951"; transcript_id "MSTRG.79951.391"; exon_number "27";
chr17	StringTie	exon	80343857	80344015	1000	+	.	gene_id "MSTRG.79951"; transcript_id "MSTRG.79951.391"; exon_number "28";
chr17	StringTie	exon	80344678	80348286	1000	+	.	gene_id "MSTRG.79951"; transcript_id "MSTRG.79951.391"; exon_number "29";
chr17	StringTie	exon	80349770	80349906	1000	+	.	gene_id "MSTRG.79951"; transcript_id "MSTRG.79951.391"; exon_number "30";
chr17	StringTie	exon	80350301	80350396	1000	+	.	gene_id "MSTRG.79951"; transcript_id "MSTRG.79951.391"; exon_number "31";
chr17	StringTie	exon	80351685	80351803	1000	+	.	gene_id "MSTRG.79951"; transcript_id "MSTRG.79951.391"; exon_number "32";
chr17	StringTie	exon	80352940	80353059	1000	+	.	gene_id "MSTRG.79951"; transcript_id "MSTRG.79951.391"; exon_number "33";
chr17	StringTie	exon	80353512	80353666	1000	+	.	gene_id "MSTRG.79951"; transcript_id "MSTRG.79951.391"; exon_number "34";
chr17	StringTie	exon	80354019	80354166	1000	+	.	gene_id "MSTRG.79951"; transcript_id "MSTRG.79951.391"; exon_number "35";
chr17	StringTie	exon	80354441	80354576	1000	+	.	gene_id "MSTRG.79951"; transcript_id "MSTRG.79951.391"; exon_number "36";
chr17	StringTie	exon	80358288	80358479	1000	+	.	gene_id "MSTRG.79951"; transcript_id "MSTRG.79951.391"; exon_number "37";
chr17	StringTie	exon	80360061	80360206	1000	+	.	gene_id "MSTRG.79951"; transcript_id "MSTRG.79951.391"; exon_number "38";
chr17	StringTie	exon	80361734	80361888	1000	+	.	gene_id "MSTRG.79951"; transcript_id "MSTRG.79951.391"; exon_number "39";
chr17	StringTie	exon	80363102	80363314	1000	+	.	gene_id "MSTRG.79951"; transcript_id "MSTRG.79951.391"; exon_number "40";
chr17	StringTie	exon	80363609	80363790	1000	+	.	gene_id "MSTRG.79951"; transcript_id "MSTRG.79951.391"; exon_number "41";
chr17	StringTie	exon	80364433	80364553	1000	+	.	gene_id "MSTRG.79951"; transcript_id "MSTRG.79951.391"; exon_number "42";
chr17	StringTie	exon	80367748	80367848	1000	+	.	gene_id "MSTRG.79951"; transcript_id "MSTRG.79951.391"; exon_number "43";
chr17	StringTie	exon	80367961	80368143	1000	+	.	gene_id "MSTRG.79951"; transcript_id "MSTRG.79951.391"; exon_number "44";
chr17	StringTie	exon	80369502	80369671	1000	+	.	gene_id "MSTRG.79951"; transcript_id "MSTRG.79951.391"; exon_number "45";
chr17	StringTie	exon	80369768	80369867	1000	+	.	gene_id "MSTRG.79951"; transcript_id "MSTRG.79951.391"; exon_number "46";
chr17	StringTie	exon	80371874	80371985	1000	+	.	gene_id "MSTRG.79951"; transcript_id "MSTRG.79951.391"; exon_number "47";
chr17	StringTie	exon	80372521	80372734	1000	+	.	gene_id "MSTRG.79951"; transcript_id "MSTRG.79951.391"; exon_number "48";
chr17	StringTie	exon	80372975	80373165	1000	+	.	gene_id "MSTRG.79951"; transcript_id "MSTRG.79951.391"; exon_number "49";
chr17	StringTie	exon	80374458	80374589	1000	+	.	gene_id "MSTRG.79951"; transcript_id "MSTRG.79951.391"; exon_number "50";
chr17	StringTie	exon	80375760	80375870	1000	+	.	gene_id "MSTRG.79951"; transcript_id "MSTRG.79951.391"; exon_number "51";
chr17	StringTie	exon	80376301	80376543	1000	+	.	gene_id "MSTRG.79951"; transcript_id "MSTRG.79951.391"; exon_number "52";
chr17	StringTie	exon	80376882	80376963	1000	+	.	gene_id "MSTRG.79951"; transcript_id "MSTRG.79951.391"; exon_number "53";
chr17	StringTie	exon	80377762	80377796	1000	+	.	gene_id "MSTRG.79951"; transcript_id "MSTRG.79951.391"; exon_number "54";
chr17	StringTie	exon	80379620	80379714	1000	+	.	gene_id "MSTRG.79951"; transcript_id "MSTRG.79951.391"; exon_number "55";
chr17	StringTie	exon	80380831	80380987	1000	+	.	gene_id "MSTRG.79951"; transcript_id "MSTRG.79951.391"; exon_number "56";
chr17	StringTie	exon	80381547	80381727	1000	+	.	gene_id "MSTRG.79951"; transcript_id "MSTRG.79951.391"; exon_number "57";
chr17	StringTie	exon	80382979	80383070	1000	+	.	gene_id "MSTRG.79951"; transcript_id "MSTRG.79951.391"; exon_number "58";
chr17	StringTie	exon	80383677	80383928	1000	+	.	gene_id "MSTRG.79951"; transcript_id "MSTRG.79951.391"; exon_number "59";
chr17	StringTie	exon	80385039	80385171	1000	+	.	gene_id "MSTRG.79951"; transcript_id "MSTRG.79951.391"; exon_number "60";
chr17	StringTie	exon	80385538	80385621	1000	+	.	gene_id "MSTRG.79951"; transcript_id "MSTRG.79951.391"; exon_number "61";
chr17	StringTie	exon	80386250	80386430	1000	+	.	gene_id "MSTRG.79951"; transcript_id "MSTRG.79951.391"; exon_number "62";
chr17	StringTie	exon	80386690	80386891	1000	+	.	gene_id "MSTRG.79951"; transcript_id "MSTRG.79951.391"; exon_number "63";
chr17	StringTie	exon	80388612	80388689	1000	+	.	gene_id "MSTRG.79951"; transcript_id "MSTRG.79951.391"; exon_number "64";
chr17	StringTie	exon	80389173	80389367	1000	+	.	gene_id "MSTRG.79951"; transcript_id "MSTRG.79951.391"; exon_number "65";
chr17	StringTie	exon	80389828	80389917	1000	+	.	gene_id "MSTRG.79951"; transcript_id "MSTRG.79951.391"; exon_number "66";
chr17	StringTie	exon	80390012	80390196	1000	+	.	gene_id "MSTRG.79951"; transcript_id "MSTRG.79951.391"; exon_number "67";
chr17	StringTie	exon	80393345	80395656	1000	+	.	gene_id "MSTRG.79951"; transcript_id "MSTRG.79951.391"; exon_number "68";
chr17	StringTie	exon	80395763	80397471	1000	+	.	gene_id "MSTRG.79951"; transcript_id "MSTRG.79951.391"; exon_number "69";
chr17	StringTie	transcript	80261065	80400260	1000	+	.	gene_id "MSTRG.79951"; transcript_id "MSTRG.79951.392";
chr17	StringTie	exon	80261065	80261441	1000	+	.	gene_id "MSTRG.79951"; transcript_id "MSTRG.79951.392"; exon_number "1";
chr17	StringTie	exon	80263574	80263778	1000	+	.	gene_id "MSTRG.79951"; transcript_id "MSTRG.79951.392"; exon_number "2";
chr17	StringTie	exon	80273241	80273404	1000	+	.	gene_id "MSTRG.79951"; transcript_id "MSTRG.79951.392"; exon_number "3";
chr17	StringTie	exon	80278764	80278910	1000	+	.	gene_id "MSTRG.79951"; transcript_id "MSTRG.79951.392"; exon_number "4";
chr17	StringTie	exon	80287815	80288363	1000	+	.	gene_id "MSTRG.79951"; transcript_id "MSTRG.79951.392"; exon_number "5";
chr17	StringTie	exon	80288633	80288755	1000	+	.	gene_id "MSTRG.79951"; transcript_id "MSTRG.79951.392"; exon_number "6";
chr17	StringTie	exon	80289659	80289837	1000	+	.	gene_id "MSTRG.79951"; transcript_id "MSTRG.79951.392"; exon_number "7";
chr17	StringTie	exon	80290570	80290728	1000	+	.	gene_id "MSTRG.79951"; transcript_id "MSTRG.79951.392"; exon_number "8";
chr17	StringTie	exon	80291628	80291827	1000	+	.	gene_id "MSTRG.79951"; transcript_id "MSTRG.79951.392"; exon_number "9";
chr17	StringTie	exon	80294720	80295003	1000	+	.	gene_id "MSTRG.79951"; transcript_id "MSTRG.79951.392"; exon_number "10";
chr17	StringTie	exon	80295557	80295813	1000	+	.	gene_id "MSTRG.79951"; transcript_id "MSTRG.79951.392"; exon_number "11";
chr17	StringTie	exon	80298321	80298518	1000	+	.	gene_id "MSTRG.79951"; transcript_id "MSTRG.79951.392"; exon_number "12";
chr17	StringTie	exon	80306252	80306468	1000	+	.	gene_id "MSTRG.79951"; transcript_id "MSTRG.79951.392"; exon_number "13";
chr17	StringTie	exon	80307128	80307201	1000	+	.	gene_id "MSTRG.79951"; transcript_id "MSTRG.79951.392"; exon_number "14";
chr17	StringTie	exon	80309018	80309171	1000	+	.	gene_id "MSTRG.79951"; transcript_id "MSTRG.79951.392"; exon_number "15";
chr17	StringTie	exon	80313012	80313167	1000	+	.	gene_id "MSTRG.79951"; transcript_id "MSTRG.79951.392"; exon_number "16";
chr17	StringTie	exon	80317188	80317277	1000	+	.	gene_id "MSTRG.79951"; transcript_id "MSTRG.79951.392"; exon_number "17";
chr17	StringTie	exon	80319190	80319312	1000	+	.	gene_id "MSTRG.79951"; transcript_id "MSTRG.79951.392"; exon_number "18";
chr17	StringTie	exon	80325030	80325198	1000	+	.	gene_id "MSTRG.79951"; transcript_id "MSTRG.79951.392"; exon_number "19";
chr17	StringTie	exon	80327816	80327989	1000	+	.	gene_id "MSTRG.79951"; transcript_id "MSTRG.79951.392"; exon_number "20";
chr17	StringTie	exon	80328328	80328477	1000	+	.	gene_id "MSTRG.79951"; transcript_id "MSTRG.79951.392"; exon_number "21";
chr17	StringTie	exon	80332006	80332631	1000	+	.	gene_id "MSTRG.79951"; transcript_id "MSTRG.79951.392"; exon_number "22";
chr17	StringTie	exon	80334105	80334270	1000	+	.	gene_id "MSTRG.79951"; transcript_id "MSTRG.79951.392"; exon_number "23";
chr17	StringTie	exon	80336161	80336378	1000	+	.	gene_id "MSTRG.79951"; transcript_id "MSTRG.79951.392"; exon_number "24";
chr17	StringTie	exon	80337586	80337726	1000	+	.	gene_id "MSTRG.79951"; transcript_id "MSTRG.79951.392"; exon_number "25";
chr17	StringTie	exon	80337833	80337997	1000	+	.	gene_id "MSTRG.79951"; transcript_id "MSTRG.79951.392"; exon_number "26";
chr17	StringTie	exon	80339201	80340356	1000	+	.	gene_id "MSTRG.79951"; transcript_id "MSTRG.79951.392"; exon_number "27";
chr17	StringTie	exon	80343132	80343325	1000	+	.	gene_id "MSTRG.79951"; transcript_id "MSTRG.79951.392"; exon_number "28";
chr17	StringTie	exon	80343857	80344015	1000	+	.	gene_id "MSTRG.79951"; transcript_id "MSTRG.79951.392"; exon_number "29";
chr17	StringTie	exon	80344678	80348286	1000	+	.	gene_id "MSTRG.79951"; transcript_id "MSTRG.79951.392"; exon_number "30";
chr17	StringTie	exon	80349770	80349906	1000	+	.	gene_id "MSTRG.79951"; transcript_id "MSTRG.79951.392"; exon_number "31";
chr17	StringTie	exon	80350301	80350396	1000	+	.	gene_id "MSTRG.79951"; transcript_id "MSTRG.79951.392"; exon_number "32";
chr17	StringTie	exon	80351685	80351803	1000	+	.	gene_id "MSTRG.79951"; transcript_id "MSTRG.79951.392"; exon_number "33";
chr17	StringTie	exon	80352940	80353059	1000	+	.	gene_id "MSTRG.79951"; transcript_id "MSTRG.79951.392"; exon_number "34";
chr17	StringTie	exon	80353512	80353666	1000	+	.	gene_id "MSTRG.79951"; transcript_id "MSTRG.79951.392"; exon_number "35";
chr17	StringTie	exon	80354019	80354166	1000	+	.	gene_id "MSTRG.79951"; transcript_id "MSTRG.79951.392"; exon_number "36";
chr17	StringTie	exon	80354441	80354576	1000	+	.	gene_id "MSTRG.79951"; transcript_id "MSTRG.79951.392"; exon_number "37";
chr17	StringTie	exon	80358288	80358479	1000	+	.	gene_id "MSTRG.79951"; transcript_id "MSTRG.79951.392"; exon_number "38";
chr17	StringTie	exon	80360061	80360206	1000	+	.	gene_id "MSTRG.79951"; transcript_id "MSTRG.79951.392"; exon_number "39";
chr17	StringTie	exon	80361734	80361888	1000	+	.	gene_id "MSTRG.79951"; transcript_id "MSTRG.79951.392"; exon_number "40";
chr17	StringTie	exon	80363102	80363314	1000	+	.	gene_id "MSTRG.79951"; transcript_id "MSTRG.79951.392"; exon_number "41";
chr17	StringTie	exon	80363609	80363790	1000	+	.	gene_id "MSTRG.79951"; transcript_id "MSTRG.79951.392"; exon_number "42";
chr17	StringTie	exon	80364433	80364553	1000	+	.	gene_id "MSTRG.79951"; transcript_id "MSTRG.79951.392"; exon_number "43";
chr17	StringTie	exon	80365666	80365870	1000	+	.	gene_id "MSTRG.79951"; transcript_id "MSTRG.79951.392"; exon_number "44";
chr17	StringTie	exon	80365999	80366213	1000	+	.	gene_id "MSTRG.79951"; transcript_id "MSTRG.79951.392"; exon_number "45";
chr17	StringTie	exon	80367748	80367848	1000	+	.	gene_id "MSTRG.79951"; transcript_id "MSTRG.79951.392"; exon_number "46";
chr17	StringTie	exon	80367961	80368143	1000	+	.	gene_id "MSTRG.79951"; transcript_id "MSTRG.79951.392"; exon_number "47";
chr17	StringTie	exon	80369502	80369671	1000	+	.	gene_id "MSTRG.79951"; transcript_id "MSTRG.79951.392"; exon_number "48";
chr17	StringTie	exon	80369768	80369867	1000	+	.	gene_id "MSTRG.79951"; transcript_id "MSTRG.79951.392"; exon_number "49";
chr17	StringTie	exon	80371874	80371985	1000	+	.	gene_id "MSTRG.79951"; transcript_id "MSTRG.79951.392"; exon_number "50";
chr17	StringTie	exon	80372521	80372734	1000	+	.	gene_id "MSTRG.79951"; transcript_id "MSTRG.79951.392"; exon_number "51";
chr17	StringTie	exon	80372975	80373165	1000	+	.	gene_id "MSTRG.79951"; transcript_id "MSTRG.79951.392"; exon_number "52";
chr17	StringTie	exon	80374458	80374589	1000	+	.	gene_id "MSTRG.79951"; transcript_id "MSTRG.79951.392"; exon_number "53";
chr17	StringTie	exon	80375760	80375870	1000	+	.	gene_id "MSTRG.79951"; transcript_id "MSTRG.79951.392"; exon_number "54";
chr17	StringTie	exon	80376301	80376543	1000	+	.	gene_id "MSTRG.79951"; transcript_id "MSTRG.79951.392"; exon_number "55";
chr17	StringTie	exon	80376882	80376963	1000	+	.	gene_id "MSTRG.79951"; transcript_id "MSTRG.79951.392"; exon_number "56";
chr17	StringTie	exon	80377762	80377796	1000	+	.	gene_id "MSTRG.79951"; transcript_id "MSTRG.79951.392"; exon_number "57";
chr17	StringTie	exon	80379620	80379714	1000	+	.	gene_id "MSTRG.79951"; transcript_id "MSTRG.79951.392"; exon_number "58";
chr17	StringTie	exon	80380831	80380987	1000	+	.	gene_id "MSTRG.79951"; transcript_id "MSTRG.79951.392"; exon_number "59";
chr17	StringTie	exon	80381547	80381727	1000	+	.	gene_id "MSTRG.79951"; transcript_id "MSTRG.79951.392"; exon_number "60";
chr17	StringTie	exon	80382979	80383070	1000	+	.	gene_id "MSTRG.79951"; transcript_id "MSTRG.79951.392"; exon_number "61";
chr17	StringTie	exon	80383677	80383928	1000	+	.	gene_id "MSTRG.79951"; transcript_id "MSTRG.79951.392"; exon_number "62";
chr17	StringTie	exon	80385039	80385171	1000	+	.	gene_id "MSTRG.79951"; transcript_id "MSTRG.79951.392"; exon_number "63";
chr17	StringTie	exon	80385538	80385621	1000	+	.	gene_id "MSTRG.79951"; transcript_id "MSTRG.79951.392"; exon_number "64";
chr17	StringTie	exon	80386250	80386430	1000	+	.	gene_id "MSTRG.79951"; transcript_id "MSTRG.79951.392"; exon_number "65";
chr17	StringTie	exon	80386690	80386891	1000	+	.	gene_id "MSTRG.79951"; transcript_id "MSTRG.79951.392"; exon_number "66";
chr17	StringTie	exon	80388612	80388689	1000	+	.	gene_id "MSTRG.79951"; transcript_id "MSTRG.79951.392"; exon_number "67";
chr17	StringTie	exon	80389173	80389367	1000	+	.	gene_id "MSTRG.79951"; transcript_id "MSTRG.79951.392"; exon_number "68";
chr17	StringTie	exon	80389828	80389917	1000	+	.	gene_id "MSTRG.79951"; transcript_id "MSTRG.79951.392"; exon_number "69";
chr17	StringTie	exon	80390012	80390196	1000	+	.	gene_id "MSTRG.79951"; transcript_id "MSTRG.79951.392"; exon_number "70";
chr17	StringTie	exon	80393345	80400260	1000	+	.	gene_id "MSTRG.79951"; transcript_id "MSTRG.79951.392"; exon_number "71";
chr17	StringTie	transcript	80261067	80401108	1000	+	.	gene_id "MSTRG.79951"; transcript_id "MSTRG.79951.393";
chr17	StringTie	exon	80261067	80261441	1000	+	.	gene_id "MSTRG.79951"; transcript_id "MSTRG.79951.393"; exon_number "1";
chr17	StringTie	exon	80263574	80263778	1000	+	.	gene_id "MSTRG.79951"; transcript_id "MSTRG.79951.393"; exon_number "2";
chr17	StringTie	exon	80273241	80273404	1000	+	.	gene_id "MSTRG.79951"; transcript_id "MSTRG.79951.393"; exon_number "3";
chr17	StringTie	exon	80287815	80288363	1000	+	.	gene_id "MSTRG.79951"; transcript_id "MSTRG.79951.393"; exon_number "4";
chr17	StringTie	exon	80288633	80288755	1000	+	.	gene_id "MSTRG.79951"; transcript_id "MSTRG.79951.393"; exon_number "5";
chr17	StringTie	exon	80289659	80289837	1000	+	.	gene_id "MSTRG.79951"; transcript_id "MSTRG.79951.393"; exon_number "6";
chr17	StringTie	exon	80290570	80290728	1000	+	.	gene_id "MSTRG.79951"; transcript_id "MSTRG.79951.393"; exon_number "7";
chr17	StringTie	exon	80291628	80291827	1000	+	.	gene_id "MSTRG.79951"; transcript_id "MSTRG.79951.393"; exon_number "8";
chr17	StringTie	exon	80294720	80295003	1000	+	.	gene_id "MSTRG.79951"; transcript_id "MSTRG.79951.393"; exon_number "9";
chr17	StringTie	exon	80295557	80295813	1000	+	.	gene_id "MSTRG.79951"; transcript_id "MSTRG.79951.393"; exon_number "10";
chr17	StringTie	exon	80298321	80298518	1000	+	.	gene_id "MSTRG.79951"; transcript_id "MSTRG.79951.393"; exon_number "11";
chr17	StringTie	exon	80306252	80306468	1000	+	.	gene_id "MSTRG.79951"; transcript_id "MSTRG.79951.393"; exon_number "12";
chr17	StringTie	exon	80307137	80307201	1000	+	.	gene_id "MSTRG.79951"; transcript_id "MSTRG.79951.393"; exon_number "13";
chr17	StringTie	exon	80309018	80309171	1000	+	.	gene_id "MSTRG.79951"; transcript_id "MSTRG.79951.393"; exon_number "14";
chr17	StringTie	exon	80313012	80313167	1000	+	.	gene_id "MSTRG.79951"; transcript_id "MSTRG.79951.393"; exon_number "15";
chr17	StringTie	exon	80317188	80317277	1000	+	.	gene_id "MSTRG.79951"; transcript_id "MSTRG.79951.393"; exon_number "16";
chr17	StringTie	exon	80319190	80319312	1000	+	.	gene_id "MSTRG.79951"; transcript_id "MSTRG.79951.393"; exon_number "17";
chr17	StringTie	exon	80325030	80325198	1000	+	.	gene_id "MSTRG.79951"; transcript_id "MSTRG.79951.393"; exon_number "18";
chr17	StringTie	exon	80327816	80327989	1000	+	.	gene_id "MSTRG.79951"; transcript_id "MSTRG.79951.393"; exon_number "19";
chr17	StringTie	exon	80328328	80328477	1000	+	.	gene_id "MSTRG.79951"; transcript_id "MSTRG.79951.393"; exon_number "20";
chr17	StringTie	exon	80332006	80332631	1000	+	.	gene_id "MSTRG.79951"; transcript_id "MSTRG.79951.393"; exon_number "21";
chr17	StringTie	exon	80334105	80334270	1000	+	.	gene_id "MSTRG.79951"; transcript_id "MSTRG.79951.393"; exon_number "22";
chr17	StringTie	exon	80336161	80336378	1000	+	.	gene_id "MSTRG.79951"; transcript_id "MSTRG.79951.393"; exon_number "23";
chr17	StringTie	exon	80337586	80337726	1000	+	.	gene_id "MSTRG.79951"; transcript_id "MSTRG.79951.393"; exon_number "24";
chr17	StringTie	exon	80337833	80337997	1000	+	.	gene_id "MSTRG.79951"; transcript_id "MSTRG.79951.393"; exon_number "25";
chr17	StringTie	exon	80339201	80340356	1000	+	.	gene_id "MSTRG.79951"; transcript_id "MSTRG.79951.393"; exon_number "26";
chr17	StringTie	exon	80343132	80343325	1000	+	.	gene_id "MSTRG.79951"; transcript_id "MSTRG.79951.393"; exon_number "27";
chr17	StringTie	exon	80343857	80344015	1000	+	.	gene_id "MSTRG.79951"; transcript_id "MSTRG.79951.393"; exon_number "28";
chr17	StringTie	exon	80344678	80348286	1000	+	.	gene_id "MSTRG.79951"; transcript_id "MSTRG.79951.393"; exon_number "29";
chr17	StringTie	exon	80349770	80349906	1000	+	.	gene_id "MSTRG.79951"; transcript_id "MSTRG.79951.393"; exon_number "30";
chr17	StringTie	exon	80350301	80350396	1000	+	.	gene_id "MSTRG.79951"; transcript_id "MSTRG.79951.393"; exon_number "31";
chr17	StringTie	exon	80351685	80351803	1000	+	.	gene_id "MSTRG.79951"; transcript_id "MSTRG.79951.393"; exon_number "32";
chr17	StringTie	exon	80352940	80353059	1000	+	.	gene_id "MSTRG.79951"; transcript_id "MSTRG.79951.393"; exon_number "33";
chr17	StringTie	exon	80353512	80353666	1000	+	.	gene_id "MSTRG.79951"; transcript_id "MSTRG.79951.393"; exon_number "34";
chr17	StringTie	exon	80354019	80354166	1000	+	.	gene_id "MSTRG.79951"; transcript_id "MSTRG.79951.393"; exon_number "35";
chr17	StringTie	exon	80354441	80354576	1000	+	.	gene_id "MSTRG.79951"; transcript_id "MSTRG.79951.393"; exon_number "36";
chr17	StringTie	exon	80358288	80358479	1000	+	.	gene_id "MSTRG.79951"; transcript_id "MSTRG.79951.393"; exon_number "37";
chr17	StringTie	exon	80360061	80360206	1000	+	.	gene_id "MSTRG.79951"; transcript_id "MSTRG.79951.393"; exon_number "38";
chr17	StringTie	exon	80361734	80361888	1000	+	.	gene_id "MSTRG.79951"; transcript_id "MSTRG.79951.393"; exon_number "39";
chr17	StringTie	exon	80363102	80363314	1000	+	.	gene_id "MSTRG.79951"; transcript_id "MSTRG.79951.393"; exon_number "40";
chr17	StringTie	exon	80363609	80363790	1000	+	.	gene_id "MSTRG.79951"; transcript_id "MSTRG.79951.393"; exon_number "41";
chr17	StringTie	exon	80364433	80364553	1000	+	.	gene_id "MSTRG.79951"; transcript_id "MSTRG.79951.393"; exon_number "42";
chr17	StringTie	exon	80367748	80367848	1000	+	.	gene_id "MSTRG.79951"; transcript_id "MSTRG.79951.393"; exon_number "43";
chr17	StringTie	exon	80367961	80368143	1000	+	.	gene_id "MSTRG.79951"; transcript_id "MSTRG.79951.393"; exon_number "44";
chr17	StringTie	exon	80369502	80369671	1000	+	.	gene_id "MSTRG.79951"; transcript_id "MSTRG.79951.393"; exon_number "45";
chr17	StringTie	exon	80369768	80369867	1000	+	.	gene_id "MSTRG.79951"; transcript_id "MSTRG.79951.393"; exon_number "46";
chr17	StringTie	exon	80371874	80371985	1000	+	.	gene_id "MSTRG.79951"; transcript_id "MSTRG.79951.393"; exon_number "47";
chr17	StringTie	exon	80372521	80372734	1000	+	.	gene_id "MSTRG.79951"; transcript_id "MSTRG.79951.393"; exon_number "48";
chr17	StringTie	exon	80372975	80373165	1000	+	.	gene_id "MSTRG.79951"; transcript_id "MSTRG.79951.393"; exon_number "49";
chr17	StringTie	exon	80374458	80374589	1000	+	.	gene_id "MSTRG.79951"; transcript_id "MSTRG.79951.393"; exon_number "50";
chr17	StringTie	exon	80375760	80375870	1000	+	.	gene_id "MSTRG.79951"; transcript_id "MSTRG.79951.393"; exon_number "51";
chr17	StringTie	exon	80376301	80376543	1000	+	.	gene_id "MSTRG.79951"; transcript_id "MSTRG.79951.393"; exon_number "52";
chr17	StringTie	exon	80376882	80376963	1000	+	.	gene_id "MSTRG.79951"; transcript_id "MSTRG.79951.393"; exon_number "53";
chr17	StringTie	exon	80377762	80377796	1000	+	.	gene_id "MSTRG.79951"; transcript_id "MSTRG.79951.393"; exon_number "54";
chr17	StringTie	exon	80379620	80379714	1000	+	.	gene_id "MSTRG.79951"; transcript_id "MSTRG.79951.393"; exon_number "55";
chr17	StringTie	exon	80380831	80380987	1000	+	.	gene_id "MSTRG.79951"; transcript_id "MSTRG.79951.393"; exon_number "56";
chr17	StringTie	exon	80381547	80381727	1000	+	.	gene_id "MSTRG.79951"; transcript_id "MSTRG.79951.393"; exon_number "57";
chr17	StringTie	exon	80382979	80383070	1000	+	.	gene_id "MSTRG.79951"; transcript_id "MSTRG.79951.393"; exon_number "58";
chr17	StringTie	exon	80383677	80383928	1000	+	.	gene_id "MSTRG.79951"; transcript_id "MSTRG.79951.393"; exon_number "59";
chr17	StringTie	exon	80385039	80385171	1000	+	.	gene_id "MSTRG.79951"; transcript_id "MSTRG.79951.393"; exon_number "60";
chr17	StringTie	exon	80385538	80385621	1000	+	.	gene_id "MSTRG.79951"; transcript_id "MSTRG.79951.393"; exon_number "61";
chr17	StringTie	exon	80386250	80386430	1000	+	.	gene_id "MSTRG.79951"; transcript_id "MSTRG.79951.393"; exon_number "62";
chr17	StringTie	exon	80386690	80386891	1000	+	.	gene_id "MSTRG.79951"; transcript_id "MSTRG.79951.393"; exon_number "63";
chr17	StringTie	exon	80388612	80388689	1000	+	.	gene_id "MSTRG.79951"; transcript_id "MSTRG.79951.393"; exon_number "64";
chr17	StringTie	exon	80389173	80389367	1000	+	.	gene_id "MSTRG.79951"; transcript_id "MSTRG.79951.393"; exon_number "65";
chr17	StringTie	exon	80389828	80389917	1000	+	.	gene_id "MSTRG.79951"; transcript_id "MSTRG.79951.393"; exon_number "66";
chr17	StringTie	exon	80390012	80390196	1000	+	.	gene_id "MSTRG.79951"; transcript_id "MSTRG.79951.393"; exon_number "67";
chr17	StringTie	exon	80393345	80401108	1000	+	.	gene_id "MSTRG.79951"; transcript_id "MSTRG.79951.393"; exon_number "68";
chr17	StringTie	transcript	80261068	80400183	1000	+	.	gene_id "MSTRG.79951"; transcript_id "MSTRG.79951.394";
chr17	StringTie	exon	80261068	80261441	1000	+	.	gene_id "MSTRG.79951"; transcript_id "MSTRG.79951.394"; exon_number "1";
chr17	StringTie	exon	80263574	80263778	1000	+	.	gene_id "MSTRG.79951"; transcript_id "MSTRG.79951.394"; exon_number "2";
chr17	StringTie	exon	80273241	80273404	1000	+	.	gene_id "MSTRG.79951"; transcript_id "MSTRG.79951.394"; exon_number "3";
chr17	StringTie	exon	80287815	80288363	1000	+	.	gene_id "MSTRG.79951"; transcript_id "MSTRG.79951.394"; exon_number "4";
chr17	StringTie	exon	80288633	80288755	1000	+	.	gene_id "MSTRG.79951"; transcript_id "MSTRG.79951.394"; exon_number "5";
chr17	StringTie	exon	80289659	80289837	1000	+	.	gene_id "MSTRG.79951"; transcript_id "MSTRG.79951.394"; exon_number "6";
chr17	StringTie	exon	80290570	80290728	1000	+	.	gene_id "MSTRG.79951"; transcript_id "MSTRG.79951.394"; exon_number "7";
chr17	StringTie	exon	80291628	80291827	1000	+	.	gene_id "MSTRG.79951"; transcript_id "MSTRG.79951.394"; exon_number "8";
chr17	StringTie	exon	80294720	80295003	1000	+	.	gene_id "MSTRG.79951"; transcript_id "MSTRG.79951.394"; exon_number "9";
chr17	StringTie	exon	80295557	80295813	1000	+	.	gene_id "MSTRG.79951"; transcript_id "MSTRG.79951.394"; exon_number "10";
chr17	StringTie	exon	80298321	80298518	1000	+	.	gene_id "MSTRG.79951"; transcript_id "MSTRG.79951.394"; exon_number "11";
chr17	StringTie	exon	80306252	80306468	1000	+	.	gene_id "MSTRG.79951"; transcript_id "MSTRG.79951.394"; exon_number "12";
chr17	StringTie	exon	80307128	80307201	1000	+	.	gene_id "MSTRG.79951"; transcript_id "MSTRG.79951.394"; exon_number "13";
chr17	StringTie	exon	80309018	80309171	1000	+	.	gene_id "MSTRG.79951"; transcript_id "MSTRG.79951.394"; exon_number "14";
chr17	StringTie	exon	80313012	80313167	1000	+	.	gene_id "MSTRG.79951"; transcript_id "MSTRG.79951.394"; exon_number "15";
chr17	StringTie	exon	80317188	80317277	1000	+	.	gene_id "MSTRG.79951"; transcript_id "MSTRG.79951.394"; exon_number "16";
chr17	StringTie	exon	80319190	80319312	1000	+	.	gene_id "MSTRG.79951"; transcript_id "MSTRG.79951.394"; exon_number "17";
chr17	StringTie	exon	80325030	80325198	1000	+	.	gene_id "MSTRG.79951"; transcript_id "MSTRG.79951.394"; exon_number "18";
chr17	StringTie	exon	80327816	80327989	1000	+	.	gene_id "MSTRG.79951"; transcript_id "MSTRG.79951.394"; exon_number "19";
chr17	StringTie	exon	80328328	80328477	1000	+	.	gene_id "MSTRG.79951"; transcript_id "MSTRG.79951.394"; exon_number "20";
chr17	StringTie	exon	80332006	80332631	1000	+	.	gene_id "MSTRG.79951"; transcript_id "MSTRG.79951.394"; exon_number "21";
chr17	StringTie	exon	80334105	80334270	1000	+	.	gene_id "MSTRG.79951"; transcript_id "MSTRG.79951.394"; exon_number "22";
chr17	StringTie	exon	80336161	80336378	1000	+	.	gene_id "MSTRG.79951"; transcript_id "MSTRG.79951.394"; exon_number "23";
chr17	StringTie	exon	80337586	80337726	1000	+	.	gene_id "MSTRG.79951"; transcript_id "MSTRG.79951.394"; exon_number "24";
chr17	StringTie	exon	80337833	80337997	1000	+	.	gene_id "MSTRG.79951"; transcript_id "MSTRG.79951.394"; exon_number "25";
chr17	StringTie	exon	80339201	80340356	1000	+	.	gene_id "MSTRG.79951"; transcript_id "MSTRG.79951.394"; exon_number "26";
chr17	StringTie	exon	80343132	80343325	1000	+	.	gene_id "MSTRG.79951"; transcript_id "MSTRG.79951.394"; exon_number "27";
chr17	StringTie	exon	80343857	80344015	1000	+	.	gene_id "MSTRG.79951"; transcript_id "MSTRG.79951.394"; exon_number "28";
chr17	StringTie	exon	80344678	80348286	1000	+	.	gene_id "MSTRG.79951"; transcript_id "MSTRG.79951.394"; exon_number "29";
chr17	StringTie	exon	80349770	80349906	1000	+	.	gene_id "MSTRG.79951"; transcript_id "MSTRG.79951.394"; exon_number "30";
chr17	StringTie	exon	80350301	80350396	1000	+	.	gene_id "MSTRG.79951"; transcript_id "MSTRG.79951.394"; exon_number "31";
chr17	StringTie	exon	80351685	80351803	1000	+	.	gene_id "MSTRG.79951"; transcript_id "MSTRG.79951.394"; exon_number "32";
chr17	StringTie	exon	80352940	80353059	1000	+	.	gene_id "MSTRG.79951"; transcript_id "MSTRG.79951.394"; exon_number "33";
chr17	StringTie	exon	80353512	80353666	1000	+	.	gene_id "MSTRG.79951"; transcript_id "MSTRG.79951.394"; exon_number "34";
chr17	StringTie	exon	80354019	80354166	1000	+	.	gene_id "MSTRG.79951"; transcript_id "MSTRG.79951.394"; exon_number "35";
chr17	StringTie	exon	80354441	80354576	1000	+	.	gene_id "MSTRG.79951"; transcript_id "MSTRG.79951.394"; exon_number "36";
chr17	StringTie	exon	80358288	80358479	1000	+	.	gene_id "MSTRG.79951"; transcript_id "MSTRG.79951.394"; exon_number "37";
chr17	StringTie	exon	80360061	80360206	1000	+	.	gene_id "MSTRG.79951"; transcript_id "MSTRG.79951.394"; exon_number "38";
chr17	StringTie	exon	80361734	80361888	1000	+	.	gene_id "MSTRG.79951"; transcript_id "MSTRG.79951.394"; exon_number "39";
chr17	StringTie	exon	80363102	80363314	1000	+	.	gene_id "MSTRG.79951"; transcript_id "MSTRG.79951.394"; exon_number "40";
chr17	StringTie	exon	80363609	80363790	1000	+	.	gene_id "MSTRG.79951"; transcript_id "MSTRG.79951.394"; exon_number "41";
chr17	StringTie	exon	80364433	80364553	1000	+	.	gene_id "MSTRG.79951"; transcript_id "MSTRG.79951.394"; exon_number "42";
chr17	StringTie	exon	80367748	80367848	1000	+	.	gene_id "MSTRG.79951"; transcript_id "MSTRG.79951.394"; exon_number "43";
chr17	StringTie	exon	80367961	80368143	1000	+	.	gene_id "MSTRG.79951"; transcript_id "MSTRG.79951.394"; exon_number "44";
chr17	StringTie	exon	80369502	80369671	1000	+	.	gene_id "MSTRG.79951"; transcript_id "MSTRG.79951.394"; exon_number "45";
chr17	StringTie	exon	80369768	80369867	1000	+	.	gene_id "MSTRG.79951"; transcript_id "MSTRG.79951.394"; exon_number "46";
chr17	StringTie	exon	80371874	80371985	1000	+	.	gene_id "MSTRG.79951"; transcript_id "MSTRG.79951.394"; exon_number "47";
chr17	StringTie	exon	80372521	80372734	1000	+	.	gene_id "MSTRG.79951"; transcript_id "MSTRG.79951.394"; exon_number "48";
chr17	StringTie	exon	80372975	80373165	1000	+	.	gene_id "MSTRG.79951"; transcript_id "MSTRG.79951.394"; exon_number "49";
chr17	StringTie	exon	80374458	80374589	1000	+	.	gene_id "MSTRG.79951"; transcript_id "MSTRG.79951.394"; exon_number "50";
chr17	StringTie	exon	80375760	80375870	1000	+	.	gene_id "MSTRG.79951"; transcript_id "MSTRG.79951.394"; exon_number "51";
chr17	StringTie	exon	80376301	80376543	1000	+	.	gene_id "MSTRG.79951"; transcript_id "MSTRG.79951.394"; exon_number "52";
chr17	StringTie	exon	80376882	80376963	1000	+	.	gene_id "MSTRG.79951"; transcript_id "MSTRG.79951.394"; exon_number "53";
chr17	StringTie	exon	80377762	80377796	1000	+	.	gene_id "MSTRG.79951"; transcript_id "MSTRG.79951.394"; exon_number "54";
chr17	StringTie	exon	80379628	80379714	1000	+	.	gene_id "MSTRG.79951"; transcript_id "MSTRG.79951.394"; exon_number "55";
chr17	StringTie	exon	80380831	80380987	1000	+	.	gene_id "MSTRG.79951"; transcript_id "MSTRG.79951.394"; exon_number "56";
chr17	StringTie	exon	80381547	80381727	1000	+	.	gene_id "MSTRG.79951"; transcript_id "MSTRG.79951.394"; exon_number "57";
chr17	StringTie	exon	80382979	80383070	1000	+	.	gene_id "MSTRG.79951"; transcript_id "MSTRG.79951.394"; exon_number "58";
chr17	StringTie	exon	80383677	80383928	1000	+	.	gene_id "MSTRG.79951"; transcript_id "MSTRG.79951.394"; exon_number "59";
chr17	StringTie	exon	80385039	80385171	1000	+	.	gene_id "MSTRG.79951"; transcript_id "MSTRG.79951.394"; exon_number "60";
chr17	StringTie	exon	80385538	80385621	1000	+	.	gene_id "MSTRG.79951"; transcript_id "MSTRG.79951.394"; exon_number "61";
chr17	StringTie	exon	80386250	80386430	1000	+	.	gene_id "MSTRG.79951"; transcript_id "MSTRG.79951.394"; exon_number "62";
chr17	StringTie	exon	80386690	80386891	1000	+	.	gene_id "MSTRG.79951"; transcript_id "MSTRG.79951.394"; exon_number "63";
chr17	StringTie	exon	80388612	80388689	1000	+	.	gene_id "MSTRG.79951"; transcript_id "MSTRG.79951.394"; exon_number "64";
chr17	StringTie	exon	80389173	80389367	1000	+	.	gene_id "MSTRG.79951"; transcript_id "MSTRG.79951.394"; exon_number "65";
chr17	StringTie	exon	80389828	80389917	1000	+	.	gene_id "MSTRG.79951"; transcript_id "MSTRG.79951.394"; exon_number "66";
chr17	StringTie	exon	80390012	80390196	1000	+	.	gene_id "MSTRG.79951"; transcript_id "MSTRG.79951.394"; exon_number "67";
chr17	StringTie	exon	80393345	80400183	1000	+	.	gene_id "MSTRG.79951"; transcript_id "MSTRG.79951.394"; exon_number "68";
chr17	StringTie	transcript	80261078	80400226	1000	+	.	gene_id "MSTRG.79951"; transcript_id "MSTRG.79951.395";
chr17	StringTie	exon	80261078	80261441	1000	+	.	gene_id "MSTRG.79951"; transcript_id "MSTRG.79951.395"; exon_number "1";
chr17	StringTie	exon	80263574	80263778	1000	+	.	gene_id "MSTRG.79951"; transcript_id "MSTRG.79951.395"; exon_number "2";
chr17	StringTie	exon	80273241	80273404	1000	+	.	gene_id "MSTRG.79951"; transcript_id "MSTRG.79951.395"; exon_number "3";
chr17	StringTie	exon	80287815	80288363	1000	+	.	gene_id "MSTRG.79951"; transcript_id "MSTRG.79951.395"; exon_number "4";
chr17	StringTie	exon	80288633	80288755	1000	+	.	gene_id "MSTRG.79951"; transcript_id "MSTRG.79951.395"; exon_number "5";
chr17	StringTie	exon	80289659	80289837	1000	+	.	gene_id "MSTRG.79951"; transcript_id "MSTRG.79951.395"; exon_number "6";
chr17	StringTie	exon	80290570	80290728	1000	+	.	gene_id "MSTRG.79951"; transcript_id "MSTRG.79951.395"; exon_number "7";
chr17	StringTie	exon	80291628	80291827	1000	+	.	gene_id "MSTRG.79951"; transcript_id "MSTRG.79951.395"; exon_number "8";
chr17	StringTie	exon	80294720	80295003	1000	+	.	gene_id "MSTRG.79951"; transcript_id "MSTRG.79951.395"; exon_number "9";
chr17	StringTie	exon	80295557	80295813	1000	+	.	gene_id "MSTRG.79951"; transcript_id "MSTRG.79951.395"; exon_number "10";
chr17	StringTie	exon	80298321	80298518	1000	+	.	gene_id "MSTRG.79951"; transcript_id "MSTRG.79951.395"; exon_number "11";
chr17	StringTie	exon	80306252	80306468	1000	+	.	gene_id "MSTRG.79951"; transcript_id "MSTRG.79951.395"; exon_number "12";
chr17	StringTie	exon	80307128	80307201	1000	+	.	gene_id "MSTRG.79951"; transcript_id "MSTRG.79951.395"; exon_number "13";
chr17	StringTie	exon	80309018	80309171	1000	+	.	gene_id "MSTRG.79951"; transcript_id "MSTRG.79951.395"; exon_number "14";
chr17	StringTie	exon	80313012	80313167	1000	+	.	gene_id "MSTRG.79951"; transcript_id "MSTRG.79951.395"; exon_number "15";
chr17	StringTie	exon	80317188	80317277	1000	+	.	gene_id "MSTRG.79951"; transcript_id "MSTRG.79951.395"; exon_number "16";
chr17	StringTie	exon	80319190	80319312	1000	+	.	gene_id "MSTRG.79951"; transcript_id "MSTRG.79951.395"; exon_number "17";
chr17	StringTie	exon	80325030	80325198	1000	+	.	gene_id "MSTRG.79951"; transcript_id "MSTRG.79951.395"; exon_number "18";
chr17	StringTie	exon	80327816	80327989	1000	+	.	gene_id "MSTRG.79951"; transcript_id "MSTRG.79951.395"; exon_number "19";
chr17	StringTie	exon	80328328	80328477	1000	+	.	gene_id "MSTRG.79951"; transcript_id "MSTRG.79951.395"; exon_number "20";
chr17	StringTie	exon	80332006	80332631	1000	+	.	gene_id "MSTRG.79951"; transcript_id "MSTRG.79951.395"; exon_number "21";
chr17	StringTie	exon	80334105	80334270	1000	+	.	gene_id "MSTRG.79951"; transcript_id "MSTRG.79951.395"; exon_number "22";
chr17	StringTie	exon	80336161	80337726	1000	+	.	gene_id "MSTRG.79951"; transcript_id "MSTRG.79951.395"; exon_number "23";
chr17	StringTie	exon	80337833	80337997	1000	+	.	gene_id "MSTRG.79951"; transcript_id "MSTRG.79951.395"; exon_number "24";
chr17	StringTie	exon	80339201	80340356	1000	+	.	gene_id "MSTRG.79951"; transcript_id "MSTRG.79951.395"; exon_number "25";
chr17	StringTie	exon	80343132	80343325	1000	+	.	gene_id "MSTRG.79951"; transcript_id "MSTRG.79951.395"; exon_number "26";
chr17	StringTie	exon	80343857	80344015	1000	+	.	gene_id "MSTRG.79951"; transcript_id "MSTRG.79951.395"; exon_number "27";
chr17	StringTie	exon	80344678	80348286	1000	+	.	gene_id "MSTRG.79951"; transcript_id "MSTRG.79951.395"; exon_number "28";
chr17	StringTie	exon	80349770	80349906	1000	+	.	gene_id "MSTRG.79951"; transcript_id "MSTRG.79951.395"; exon_number "29";
chr17	StringTie	exon	80350301	80350396	1000	+	.	gene_id "MSTRG.79951"; transcript_id "MSTRG.79951.395"; exon_number "30";
chr17	StringTie	exon	80351685	80351803	1000	+	.	gene_id "MSTRG.79951"; transcript_id "MSTRG.79951.395"; exon_number "31";
chr17	StringTie	exon	80352940	80353059	1000	+	.	gene_id "MSTRG.79951"; transcript_id "MSTRG.79951.395"; exon_number "32";
chr17	StringTie	exon	80353512	80353666	1000	+	.	gene_id "MSTRG.79951"; transcript_id "MSTRG.79951.395"; exon_number "33";
chr17	StringTie	exon	80354019	80354166	1000	+	.	gene_id "MSTRG.79951"; transcript_id "MSTRG.79951.395"; exon_number "34";
chr17	StringTie	exon	80354441	80354576	1000	+	.	gene_id "MSTRG.79951"; transcript_id "MSTRG.79951.395"; exon_number "35";
chr17	StringTie	exon	80358288	80358479	1000	+	.	gene_id "MSTRG.79951"; transcript_id "MSTRG.79951.395"; exon_number "36";
chr17	StringTie	exon	80360061	80360206	1000	+	.	gene_id "MSTRG.79951"; transcript_id "MSTRG.79951.395"; exon_number "37";
chr17	StringTie	exon	80361734	80361888	1000	+	.	gene_id "MSTRG.79951"; transcript_id "MSTRG.79951.395"; exon_number "38";
chr17	StringTie	exon	80363102	80363314	1000	+	.	gene_id "MSTRG.79951"; transcript_id "MSTRG.79951.395"; exon_number "39";
chr17	StringTie	exon	80363609	80363790	1000	+	.	gene_id "MSTRG.79951"; transcript_id "MSTRG.79951.395"; exon_number "40";
chr17	StringTie	exon	80364433	80364553	1000	+	.	gene_id "MSTRG.79951"; transcript_id "MSTRG.79951.395"; exon_number "41";
chr17	StringTie	exon	80367748	80367848	1000	+	.	gene_id "MSTRG.79951"; transcript_id "MSTRG.79951.395"; exon_number "42";
chr17	StringTie	exon	80367961	80368143	1000	+	.	gene_id "MSTRG.79951"; transcript_id "MSTRG.79951.395"; exon_number "43";
chr17	StringTie	exon	80369502	80369671	1000	+	.	gene_id "MSTRG.79951"; transcript_id "MSTRG.79951.395"; exon_number "44";
chr17	StringTie	exon	80369768	80369867	1000	+	.	gene_id "MSTRG.79951"; transcript_id "MSTRG.79951.395"; exon_number "45";
chr17	StringTie	exon	80371874	80371985	1000	+	.	gene_id "MSTRG.79951"; transcript_id "MSTRG.79951.395"; exon_number "46";
chr17	StringTie	exon	80372521	80372734	1000	+	.	gene_id "MSTRG.79951"; transcript_id "MSTRG.79951.395"; exon_number "47";
chr17	StringTie	exon	80372975	80373165	1000	+	.	gene_id "MSTRG.79951"; transcript_id "MSTRG.79951.395"; exon_number "48";
chr17	StringTie	exon	80374458	80374589	1000	+	.	gene_id "MSTRG.79951"; transcript_id "MSTRG.79951.395"; exon_number "49";
chr17	StringTie	exon	80375760	80375870	1000	+	.	gene_id "MSTRG.79951"; transcript_id "MSTRG.79951.395"; exon_number "50";
chr17	StringTie	exon	80376301	80376543	1000	+	.	gene_id "MSTRG.79951"; transcript_id "MSTRG.79951.395"; exon_number "51";
chr17	StringTie	exon	80376882	80376963	1000	+	.	gene_id "MSTRG.79951"; transcript_id "MSTRG.79951.395"; exon_number "52";
chr17	StringTie	exon	80377762	80377796	1000	+	.	gene_id "MSTRG.79951"; transcript_id "MSTRG.79951.395"; exon_number "53";
chr17	StringTie	exon	80379620	80380987	1000	+	.	gene_id "MSTRG.79951"; transcript_id "MSTRG.79951.395"; exon_number "54";
chr17	StringTie	exon	80381547	80381727	1000	+	.	gene_id "MSTRG.79951"; transcript_id "MSTRG.79951.395"; exon_number "55";
chr17	StringTie	exon	80382979	80383070	1000	+	.	gene_id "MSTRG.79951"; transcript_id "MSTRG.79951.395"; exon_number "56";
chr17	StringTie	exon	80383677	80383928	1000	+	.	gene_id "MSTRG.79951"; transcript_id "MSTRG.79951.395"; exon_number "57";
chr17	StringTie	exon	80385039	80385171	1000	+	.	gene_id "MSTRG.79951"; transcript_id "MSTRG.79951.395"; exon_number "58";
chr17	StringTie	exon	80385538	80385621	1000	+	.	gene_id "MSTRG.79951"; transcript_id "MSTRG.79951.395"; exon_number "59";
chr17	StringTie	exon	80386250	80386430	1000	+	.	gene_id "MSTRG.79951"; transcript_id "MSTRG.79951.395"; exon_number "60";
chr17	StringTie	exon	80386690	80386891	1000	+	.	gene_id "MSTRG.79951"; transcript_id "MSTRG.79951.395"; exon_number "61";
chr17	StringTie	exon	80388612	80388689	1000	+	.	gene_id "MSTRG.79951"; transcript_id "MSTRG.79951.395"; exon_number "62";
chr17	StringTie	exon	80389173	80389367	1000	+	.	gene_id "MSTRG.79951"; transcript_id "MSTRG.79951.395"; exon_number "63";
chr17	StringTie	exon	80389828	80389917	1000	+	.	gene_id "MSTRG.79951"; transcript_id "MSTRG.79951.395"; exon_number "64";
chr17	StringTie	exon	80390012	80390196	1000	+	.	gene_id "MSTRG.79951"; transcript_id "MSTRG.79951.395"; exon_number "65";
chr17	StringTie	exon	80393345	80398047	1000	+	.	gene_id "MSTRG.79951"; transcript_id "MSTRG.79951.395"; exon_number "66";
chr17	StringTie	exon	80400148	80400226	1000	+	.	gene_id "MSTRG.79951"; transcript_id "MSTRG.79951.395"; exon_number "67";
chr17	StringTie	transcript	80261078	80408150	1000	+	.	gene_id "MSTRG.79951"; transcript_id "MSTRG.79951.396";
chr17	StringTie	exon	80261078	80261441	1000	+	.	gene_id "MSTRG.79951"; transcript_id "MSTRG.79951.396"; exon_number "1";
chr17	StringTie	exon	80263574	80263778	1000	+	.	gene_id "MSTRG.79951"; transcript_id "MSTRG.79951.396"; exon_number "2";
chr17	StringTie	exon	80273241	80273404	1000	+	.	gene_id "MSTRG.79951"; transcript_id "MSTRG.79951.396"; exon_number "3";
chr17	StringTie	exon	80278764	80278910	1000	+	.	gene_id "MSTRG.79951"; transcript_id "MSTRG.79951.396"; exon_number "4";
chr17	StringTie	exon	80287815	80288363	1000	+	.	gene_id "MSTRG.79951"; transcript_id "MSTRG.79951.396"; exon_number "5";
chr17	StringTie	exon	80288633	80288755	1000	+	.	gene_id "MSTRG.79951"; transcript_id "MSTRG.79951.396"; exon_number "6";
chr17	StringTie	exon	80289659	80289837	1000	+	.	gene_id "MSTRG.79951"; transcript_id "MSTRG.79951.396"; exon_number "7";
chr17	StringTie	exon	80290570	80290728	1000	+	.	gene_id "MSTRG.79951"; transcript_id "MSTRG.79951.396"; exon_number "8";
chr17	StringTie	exon	80291628	80291827	1000	+	.	gene_id "MSTRG.79951"; transcript_id "MSTRG.79951.396"; exon_number "9";
chr17	StringTie	exon	80294720	80295003	1000	+	.	gene_id "MSTRG.79951"; transcript_id "MSTRG.79951.396"; exon_number "10";
chr17	StringTie	exon	80295557	80295813	1000	+	.	gene_id "MSTRG.79951"; transcript_id "MSTRG.79951.396"; exon_number "11";
chr17	StringTie	exon	80298321	80298518	1000	+	.	gene_id "MSTRG.79951"; transcript_id "MSTRG.79951.396"; exon_number "12";
chr17	StringTie	exon	80306252	80306468	1000	+	.	gene_id "MSTRG.79951"; transcript_id "MSTRG.79951.396"; exon_number "13";
chr17	StringTie	exon	80307128	80307201	1000	+	.	gene_id "MSTRG.79951"; transcript_id "MSTRG.79951.396"; exon_number "14";
chr17	StringTie	exon	80309018	80309171	1000	+	.	gene_id "MSTRG.79951"; transcript_id "MSTRG.79951.396"; exon_number "15";
chr17	StringTie	exon	80313012	80313167	1000	+	.	gene_id "MSTRG.79951"; transcript_id "MSTRG.79951.396"; exon_number "16";
chr17	StringTie	exon	80317188	80317277	1000	+	.	gene_id "MSTRG.79951"; transcript_id "MSTRG.79951.396"; exon_number "17";
chr17	StringTie	exon	80319190	80319312	1000	+	.	gene_id "MSTRG.79951"; transcript_id "MSTRG.79951.396"; exon_number "18";
chr17	StringTie	exon	80325030	80325198	1000	+	.	gene_id "MSTRG.79951"; transcript_id "MSTRG.79951.396"; exon_number "19";
chr17	StringTie	exon	80327816	80327989	1000	+	.	gene_id "MSTRG.79951"; transcript_id "MSTRG.79951.396"; exon_number "20";
chr17	StringTie	exon	80328328	80328477	1000	+	.	gene_id "MSTRG.79951"; transcript_id "MSTRG.79951.396"; exon_number "21";
chr17	StringTie	exon	80332006	80332631	1000	+	.	gene_id "MSTRG.79951"; transcript_id "MSTRG.79951.396"; exon_number "22";
chr17	StringTie	exon	80334105	80334270	1000	+	.	gene_id "MSTRG.79951"; transcript_id "MSTRG.79951.396"; exon_number "23";
chr17	StringTie	exon	80336161	80337997	1000	+	.	gene_id "MSTRG.79951"; transcript_id "MSTRG.79951.396"; exon_number "24";
chr17	StringTie	exon	80339201	80340356	1000	+	.	gene_id "MSTRG.79951"; transcript_id "MSTRG.79951.396"; exon_number "25";
chr17	StringTie	exon	80343132	80343325	1000	+	.	gene_id "MSTRG.79951"; transcript_id "MSTRG.79951.396"; exon_number "26";
chr17	StringTie	exon	80343857	80344015	1000	+	.	gene_id "MSTRG.79951"; transcript_id "MSTRG.79951.396"; exon_number "27";
chr17	StringTie	exon	80344678	80348286	1000	+	.	gene_id "MSTRG.79951"; transcript_id "MSTRG.79951.396"; exon_number "28";
chr17	StringTie	exon	80349770	80349906	1000	+	.	gene_id "MSTRG.79951"; transcript_id "MSTRG.79951.396"; exon_number "29";
chr17	StringTie	exon	80350301	80350396	1000	+	.	gene_id "MSTRG.79951"; transcript_id "MSTRG.79951.396"; exon_number "30";
chr17	StringTie	exon	80351685	80351803	1000	+	.	gene_id "MSTRG.79951"; transcript_id "MSTRG.79951.396"; exon_number "31";
chr17	StringTie	exon	80352940	80353059	1000	+	.	gene_id "MSTRG.79951"; transcript_id "MSTRG.79951.396"; exon_number "32";
chr17	StringTie	exon	80353512	80353666	1000	+	.	gene_id "MSTRG.79951"; transcript_id "MSTRG.79951.396"; exon_number "33";
chr17	StringTie	exon	80354019	80354166	1000	+	.	gene_id "MSTRG.79951"; transcript_id "MSTRG.79951.396"; exon_number "34";
chr17	StringTie	exon	80354441	80354576	1000	+	.	gene_id "MSTRG.79951"; transcript_id "MSTRG.79951.396"; exon_number "35";
chr17	StringTie	exon	80358288	80358479	1000	+	.	gene_id "MSTRG.79951"; transcript_id "MSTRG.79951.396"; exon_number "36";
chr17	StringTie	exon	80360061	80360206	1000	+	.	gene_id "MSTRG.79951"; transcript_id "MSTRG.79951.396"; exon_number "37";
chr17	StringTie	exon	80361734	80361888	1000	+	.	gene_id "MSTRG.79951"; transcript_id "MSTRG.79951.396"; exon_number "38";
chr17	StringTie	exon	80363102	80363314	1000	+	.	gene_id "MSTRG.79951"; transcript_id "MSTRG.79951.396"; exon_number "39";
chr17	StringTie	exon	80363609	80363790	1000	+	.	gene_id "MSTRG.79951"; transcript_id "MSTRG.79951.396"; exon_number "40";
chr17	StringTie	exon	80364433	80364553	1000	+	.	gene_id "MSTRG.79951"; transcript_id "MSTRG.79951.396"; exon_number "41";
chr17	StringTie	exon	80367748	80367848	1000	+	.	gene_id "MSTRG.79951"; transcript_id "MSTRG.79951.396"; exon_number "42";
chr17	StringTie	exon	80367961	80368143	1000	+	.	gene_id "MSTRG.79951"; transcript_id "MSTRG.79951.396"; exon_number "43";
chr17	StringTie	exon	80369502	80369671	1000	+	.	gene_id "MSTRG.79951"; transcript_id "MSTRG.79951.396"; exon_number "44";
chr17	StringTie	exon	80369768	80369867	1000	+	.	gene_id "MSTRG.79951"; transcript_id "MSTRG.79951.396"; exon_number "45";
chr17	StringTie	exon	80371874	80371985	1000	+	.	gene_id "MSTRG.79951"; transcript_id "MSTRG.79951.396"; exon_number "46";
chr17	StringTie	exon	80372521	80372734	1000	+	.	gene_id "MSTRG.79951"; transcript_id "MSTRG.79951.396"; exon_number "47";
chr17	StringTie	exon	80372975	80373165	1000	+	.	gene_id "MSTRG.79951"; transcript_id "MSTRG.79951.396"; exon_number "48";
chr17	StringTie	exon	80374458	80374589	1000	+	.	gene_id "MSTRG.79951"; transcript_id "MSTRG.79951.396"; exon_number "49";
chr17	StringTie	exon	80375760	80375870	1000	+	.	gene_id "MSTRG.79951"; transcript_id "MSTRG.79951.396"; exon_number "50";
chr17	StringTie	exon	80376301	80376543	1000	+	.	gene_id "MSTRG.79951"; transcript_id "MSTRG.79951.396"; exon_number "51";
chr17	StringTie	exon	80376882	80376963	1000	+	.	gene_id "MSTRG.79951"; transcript_id "MSTRG.79951.396"; exon_number "52";
chr17	StringTie	exon	80377762	80377796	1000	+	.	gene_id "MSTRG.79951"; transcript_id "MSTRG.79951.396"; exon_number "53";
chr17	StringTie	exon	80379620	80379714	1000	+	.	gene_id "MSTRG.79951"; transcript_id "MSTRG.79951.396"; exon_number "54";
chr17	StringTie	exon	80380831	80380987	1000	+	.	gene_id "MSTRG.79951"; transcript_id "MSTRG.79951.396"; exon_number "55";
chr17	StringTie	exon	80381547	80381727	1000	+	.	gene_id "MSTRG.79951"; transcript_id "MSTRG.79951.396"; exon_number "56";
chr17	StringTie	exon	80382979	80383070	1000	+	.	gene_id "MSTRG.79951"; transcript_id "MSTRG.79951.396"; exon_number "57";
chr17	StringTie	exon	80383677	80383928	1000	+	.	gene_id "MSTRG.79951"; transcript_id "MSTRG.79951.396"; exon_number "58";
chr17	StringTie	exon	80385039	80385171	1000	+	.	gene_id "MSTRG.79951"; transcript_id "MSTRG.79951.396"; exon_number "59";
chr17	StringTie	exon	80385538	80385621	1000	+	.	gene_id "MSTRG.79951"; transcript_id "MSTRG.79951.396"; exon_number "60";
chr17	StringTie	exon	80386250	80386430	1000	+	.	gene_id "MSTRG.79951"; transcript_id "MSTRG.79951.396"; exon_number "61";
chr17	StringTie	exon	80386690	80386891	1000	+	.	gene_id "MSTRG.79951"; transcript_id "MSTRG.79951.396"; exon_number "62";
chr17	StringTie	exon	80388612	80388689	1000	+	.	gene_id "MSTRG.79951"; transcript_id "MSTRG.79951.396"; exon_number "63";
chr17	StringTie	exon	80389173	80389367	1000	+	.	gene_id "MSTRG.79951"; transcript_id "MSTRG.79951.396"; exon_number "64";
chr17	StringTie	exon	80389828	80389917	1000	+	.	gene_id "MSTRG.79951"; transcript_id "MSTRG.79951.396"; exon_number "65";
chr17	StringTie	exon	80390012	80390196	1000	+	.	gene_id "MSTRG.79951"; transcript_id "MSTRG.79951.396"; exon_number "66";
chr17	StringTie	exon	80393345	80398047	1000	+	.	gene_id "MSTRG.79951"; transcript_id "MSTRG.79951.396"; exon_number "67";
chr17	StringTie	exon	80399835	80400383	1000	+	.	gene_id "MSTRG.79951"; transcript_id "MSTRG.79951.396"; exon_number "68";
chr17	StringTie	exon	80407756	80408150	1000	+	.	gene_id "MSTRG.79951"; transcript_id "MSTRG.79951.396"; exon_number "69";
chr17	StringTie	transcript	80261089	80400186	1000	+	.	gene_id "MSTRG.79951"; transcript_id "MSTRG.79951.397";
chr17	StringTie	exon	80261089	80261441	1000	+	.	gene_id "MSTRG.79951"; transcript_id "MSTRG.79951.397"; exon_number "1";
chr17	StringTie	exon	80263574	80263778	1000	+	.	gene_id "MSTRG.79951"; transcript_id "MSTRG.79951.397"; exon_number "2";
chr17	StringTie	exon	80273241	80273404	1000	+	.	gene_id "MSTRG.79951"; transcript_id "MSTRG.79951.397"; exon_number "3";
chr17	StringTie	exon	80287815	80288363	1000	+	.	gene_id "MSTRG.79951"; transcript_id "MSTRG.79951.397"; exon_number "4";
chr17	StringTie	exon	80288633	80288755	1000	+	.	gene_id "MSTRG.79951"; transcript_id "MSTRG.79951.397"; exon_number "5";
chr17	StringTie	exon	80289659	80289837	1000	+	.	gene_id "MSTRG.79951"; transcript_id "MSTRG.79951.397"; exon_number "6";
chr17	StringTie	exon	80290570	80290728	1000	+	.	gene_id "MSTRG.79951"; transcript_id "MSTRG.79951.397"; exon_number "7";
chr17	StringTie	exon	80291628	80291827	1000	+	.	gene_id "MSTRG.79951"; transcript_id "MSTRG.79951.397"; exon_number "8";
chr17	StringTie	exon	80294720	80295003	1000	+	.	gene_id "MSTRG.79951"; transcript_id "MSTRG.79951.397"; exon_number "9";
chr17	StringTie	exon	80295557	80295813	1000	+	.	gene_id "MSTRG.79951"; transcript_id "MSTRG.79951.397"; exon_number "10";
chr17	StringTie	exon	80298321	80298518	1000	+	.	gene_id "MSTRG.79951"; transcript_id "MSTRG.79951.397"; exon_number "11";
chr17	StringTie	exon	80306252	80306468	1000	+	.	gene_id "MSTRG.79951"; transcript_id "MSTRG.79951.397"; exon_number "12";
chr17	StringTie	exon	80307128	80307201	1000	+	.	gene_id "MSTRG.79951"; transcript_id "MSTRG.79951.397"; exon_number "13";
chr17	StringTie	exon	80309018	80309171	1000	+	.	gene_id "MSTRG.79951"; transcript_id "MSTRG.79951.397"; exon_number "14";
chr17	StringTie	exon	80313012	80313167	1000	+	.	gene_id "MSTRG.79951"; transcript_id "MSTRG.79951.397"; exon_number "15";
chr17	StringTie	exon	80317188	80317277	1000	+	.	gene_id "MSTRG.79951"; transcript_id "MSTRG.79951.397"; exon_number "16";
chr17	StringTie	exon	80319190	80319312	1000	+	.	gene_id "MSTRG.79951"; transcript_id "MSTRG.79951.397"; exon_number "17";
chr17	StringTie	exon	80325030	80325198	1000	+	.	gene_id "MSTRG.79951"; transcript_id "MSTRG.79951.397"; exon_number "18";
chr17	StringTie	exon	80327816	80327989	1000	+	.	gene_id "MSTRG.79951"; transcript_id "MSTRG.79951.397"; exon_number "19";
chr17	StringTie	exon	80328328	80328477	1000	+	.	gene_id "MSTRG.79951"; transcript_id "MSTRG.79951.397"; exon_number "20";
chr17	StringTie	exon	80332006	80332631	1000	+	.	gene_id "MSTRG.79951"; transcript_id "MSTRG.79951.397"; exon_number "21";
chr17	StringTie	exon	80334105	80334270	1000	+	.	gene_id "MSTRG.79951"; transcript_id "MSTRG.79951.397"; exon_number "22";
chr17	StringTie	exon	80336161	80336378	1000	+	.	gene_id "MSTRG.79951"; transcript_id "MSTRG.79951.397"; exon_number "23";
chr17	StringTie	exon	80337586	80337726	1000	+	.	gene_id "MSTRG.79951"; transcript_id "MSTRG.79951.397"; exon_number "24";
chr17	StringTie	exon	80337833	80337997	1000	+	.	gene_id "MSTRG.79951"; transcript_id "MSTRG.79951.397"; exon_number "25";
chr17	StringTie	exon	80339201	80340356	1000	+	.	gene_id "MSTRG.79951"; transcript_id "MSTRG.79951.397"; exon_number "26";
chr17	StringTie	exon	80343132	80343325	1000	+	.	gene_id "MSTRG.79951"; transcript_id "MSTRG.79951.397"; exon_number "27";
chr17	StringTie	exon	80343857	80344015	1000	+	.	gene_id "MSTRG.79951"; transcript_id "MSTRG.79951.397"; exon_number "28";
chr17	StringTie	exon	80344678	80348286	1000	+	.	gene_id "MSTRG.79951"; transcript_id "MSTRG.79951.397"; exon_number "29";
chr17	StringTie	exon	80349770	80349906	1000	+	.	gene_id "MSTRG.79951"; transcript_id "MSTRG.79951.397"; exon_number "30";
chr17	StringTie	exon	80350301	80350396	1000	+	.	gene_id "MSTRG.79951"; transcript_id "MSTRG.79951.397"; exon_number "31";
chr17	StringTie	exon	80351685	80351803	1000	+	.	gene_id "MSTRG.79951"; transcript_id "MSTRG.79951.397"; exon_number "32";
chr17	StringTie	exon	80352940	80353059	1000	+	.	gene_id "MSTRG.79951"; transcript_id "MSTRG.79951.397"; exon_number "33";
chr17	StringTie	exon	80353512	80353666	1000	+	.	gene_id "MSTRG.79951"; transcript_id "MSTRG.79951.397"; exon_number "34";
chr17	StringTie	exon	80354019	80354166	1000	+	.	gene_id "MSTRG.79951"; transcript_id "MSTRG.79951.397"; exon_number "35";
chr17	StringTie	exon	80354441	80354576	1000	+	.	gene_id "MSTRG.79951"; transcript_id "MSTRG.79951.397"; exon_number "36";
chr17	StringTie	exon	80358288	80358479	1000	+	.	gene_id "MSTRG.79951"; transcript_id "MSTRG.79951.397"; exon_number "37";
chr17	StringTie	exon	80360061	80360206	1000	+	.	gene_id "MSTRG.79951"; transcript_id "MSTRG.79951.397"; exon_number "38";
chr17	StringTie	exon	80361734	80361888	1000	+	.	gene_id "MSTRG.79951"; transcript_id "MSTRG.79951.397"; exon_number "39";
chr17	StringTie	exon	80363102	80363314	1000	+	.	gene_id "MSTRG.79951"; transcript_id "MSTRG.79951.397"; exon_number "40";
chr17	StringTie	exon	80363609	80363790	1000	+	.	gene_id "MSTRG.79951"; transcript_id "MSTRG.79951.397"; exon_number "41";
chr17	StringTie	exon	80364433	80364553	1000	+	.	gene_id "MSTRG.79951"; transcript_id "MSTRG.79951.397"; exon_number "42";
chr17	StringTie	exon	80367748	80367848	1000	+	.	gene_id "MSTRG.79951"; transcript_id "MSTRG.79951.397"; exon_number "43";
chr17	StringTie	exon	80367961	80368143	1000	+	.	gene_id "MSTRG.79951"; transcript_id "MSTRG.79951.397"; exon_number "44";
chr17	StringTie	exon	80369502	80369671	1000	+	.	gene_id "MSTRG.79951"; transcript_id "MSTRG.79951.397"; exon_number "45";
chr17	StringTie	exon	80369768	80369867	1000	+	.	gene_id "MSTRG.79951"; transcript_id "MSTRG.79951.397"; exon_number "46";
chr17	StringTie	exon	80371874	80371985	1000	+	.	gene_id "MSTRG.79951"; transcript_id "MSTRG.79951.397"; exon_number "47";
chr17	StringTie	exon	80372521	80372734	1000	+	.	gene_id "MSTRG.79951"; transcript_id "MSTRG.79951.397"; exon_number "48";
chr17	StringTie	exon	80372975	80373165	1000	+	.	gene_id "MSTRG.79951"; transcript_id "MSTRG.79951.397"; exon_number "49";
chr17	StringTie	exon	80374470	80374589	1000	+	.	gene_id "MSTRG.79951"; transcript_id "MSTRG.79951.397"; exon_number "50";
chr17	StringTie	exon	80375760	80375870	1000	+	.	gene_id "MSTRG.79951"; transcript_id "MSTRG.79951.397"; exon_number "51";
chr17	StringTie	exon	80376301	80376543	1000	+	.	gene_id "MSTRG.79951"; transcript_id "MSTRG.79951.397"; exon_number "52";
chr17	StringTie	exon	80376882	80376963	1000	+	.	gene_id "MSTRG.79951"; transcript_id "MSTRG.79951.397"; exon_number "53";
chr17	StringTie	exon	80377762	80377796	1000	+	.	gene_id "MSTRG.79951"; transcript_id "MSTRG.79951.397"; exon_number "54";
chr17	StringTie	exon	80379620	80379714	1000	+	.	gene_id "MSTRG.79951"; transcript_id "MSTRG.79951.397"; exon_number "55";
chr17	StringTie	exon	80380831	80380987	1000	+	.	gene_id "MSTRG.79951"; transcript_id "MSTRG.79951.397"; exon_number "56";
chr17	StringTie	exon	80381547	80381727	1000	+	.	gene_id "MSTRG.79951"; transcript_id "MSTRG.79951.397"; exon_number "57";
chr17	StringTie	exon	80382979	80383070	1000	+	.	gene_id "MSTRG.79951"; transcript_id "MSTRG.79951.397"; exon_number "58";
chr17	StringTie	exon	80383677	80383928	1000	+	.	gene_id "MSTRG.79951"; transcript_id "MSTRG.79951.397"; exon_number "59";
chr17	StringTie	exon	80385039	80385171	1000	+	.	gene_id "MSTRG.79951"; transcript_id "MSTRG.79951.397"; exon_number "60";
chr17	StringTie	exon	80385538	80385621	1000	+	.	gene_id "MSTRG.79951"; transcript_id "MSTRG.79951.397"; exon_number "61";
chr17	StringTie	exon	80386250	80386430	1000	+	.	gene_id "MSTRG.79951"; transcript_id "MSTRG.79951.397"; exon_number "62";
chr17	StringTie	exon	80386690	80386891	1000	+	.	gene_id "MSTRG.79951"; transcript_id "MSTRG.79951.397"; exon_number "63";
chr17	StringTie	exon	80388612	80388689	1000	+	.	gene_id "MSTRG.79951"; transcript_id "MSTRG.79951.397"; exon_number "64";
chr17	StringTie	exon	80389173	80389367	1000	+	.	gene_id "MSTRG.79951"; transcript_id "MSTRG.79951.397"; exon_number "65";
chr17	StringTie	exon	80389828	80389917	1000	+	.	gene_id "MSTRG.79951"; transcript_id "MSTRG.79951.397"; exon_number "66";
chr17	StringTie	exon	80390012	80390196	1000	+	.	gene_id "MSTRG.79951"; transcript_id "MSTRG.79951.397"; exon_number "67";
chr17	StringTie	exon	80393345	80400186	1000	+	.	gene_id "MSTRG.79951"; transcript_id "MSTRG.79951.397"; exon_number "68";
chr17	StringTie	transcript	80261107	80408616	1000	+	.	gene_id "MSTRG.79951"; transcript_id "MSTRG.79951.398";
chr17	StringTie	exon	80261107	80261441	1000	+	.	gene_id "MSTRG.79951"; transcript_id "MSTRG.79951.398"; exon_number "1";
chr17	StringTie	exon	80263574	80263778	1000	+	.	gene_id "MSTRG.79951"; transcript_id "MSTRG.79951.398"; exon_number "2";
chr17	StringTie	exon	80273241	80273404	1000	+	.	gene_id "MSTRG.79951"; transcript_id "MSTRG.79951.398"; exon_number "3";
chr17	StringTie	exon	80278764	80278910	1000	+	.	gene_id "MSTRG.79951"; transcript_id "MSTRG.79951.398"; exon_number "4";
chr17	StringTie	exon	80287815	80288363	1000	+	.	gene_id "MSTRG.79951"; transcript_id "MSTRG.79951.398"; exon_number "5";
chr17	StringTie	exon	80288633	80288755	1000	+	.	gene_id "MSTRG.79951"; transcript_id "MSTRG.79951.398"; exon_number "6";
chr17	StringTie	exon	80289659	80289837	1000	+	.	gene_id "MSTRG.79951"; transcript_id "MSTRG.79951.398"; exon_number "7";
chr17	StringTie	exon	80290570	80290728	1000	+	.	gene_id "MSTRG.79951"; transcript_id "MSTRG.79951.398"; exon_number "8";
chr17	StringTie	exon	80291628	80291827	1000	+	.	gene_id "MSTRG.79951"; transcript_id "MSTRG.79951.398"; exon_number "9";
chr17	StringTie	exon	80294720	80295003	1000	+	.	gene_id "MSTRG.79951"; transcript_id "MSTRG.79951.398"; exon_number "10";
chr17	StringTie	exon	80295557	80295813	1000	+	.	gene_id "MSTRG.79951"; transcript_id "MSTRG.79951.398"; exon_number "11";
chr17	StringTie	exon	80298321	80298518	1000	+	.	gene_id "MSTRG.79951"; transcript_id "MSTRG.79951.398"; exon_number "12";
chr17	StringTie	exon	80306252	80306468	1000	+	.	gene_id "MSTRG.79951"; transcript_id "MSTRG.79951.398"; exon_number "13";
chr17	StringTie	exon	80307128	80307201	1000	+	.	gene_id "MSTRG.79951"; transcript_id "MSTRG.79951.398"; exon_number "14";
chr17	StringTie	exon	80309018	80309171	1000	+	.	gene_id "MSTRG.79951"; transcript_id "MSTRG.79951.398"; exon_number "15";
chr17	StringTie	exon	80313012	80313167	1000	+	.	gene_id "MSTRG.79951"; transcript_id "MSTRG.79951.398"; exon_number "16";
chr17	StringTie	exon	80317188	80317277	1000	+	.	gene_id "MSTRG.79951"; transcript_id "MSTRG.79951.398"; exon_number "17";
chr17	StringTie	exon	80319190	80319312	1000	+	.	gene_id "MSTRG.79951"; transcript_id "MSTRG.79951.398"; exon_number "18";
chr17	StringTie	exon	80325030	80325198	1000	+	.	gene_id "MSTRG.79951"; transcript_id "MSTRG.79951.398"; exon_number "19";
chr17	StringTie	exon	80327816	80327989	1000	+	.	gene_id "MSTRG.79951"; transcript_id "MSTRG.79951.398"; exon_number "20";
chr17	StringTie	exon	80328328	80328477	1000	+	.	gene_id "MSTRG.79951"; transcript_id "MSTRG.79951.398"; exon_number "21";
chr17	StringTie	exon	80332006	80332631	1000	+	.	gene_id "MSTRG.79951"; transcript_id "MSTRG.79951.398"; exon_number "22";
chr17	StringTie	exon	80334105	80334270	1000	+	.	gene_id "MSTRG.79951"; transcript_id "MSTRG.79951.398"; exon_number "23";
chr17	StringTie	exon	80336161	80336378	1000	+	.	gene_id "MSTRG.79951"; transcript_id "MSTRG.79951.398"; exon_number "24";
chr17	StringTie	exon	80337586	80337726	1000	+	.	gene_id "MSTRG.79951"; transcript_id "MSTRG.79951.398"; exon_number "25";
chr17	StringTie	exon	80337833	80337997	1000	+	.	gene_id "MSTRG.79951"; transcript_id "MSTRG.79951.398"; exon_number "26";
chr17	StringTie	exon	80339201	80340356	1000	+	.	gene_id "MSTRG.79951"; transcript_id "MSTRG.79951.398"; exon_number "27";
chr17	StringTie	exon	80343132	80343325	1000	+	.	gene_id "MSTRG.79951"; transcript_id "MSTRG.79951.398"; exon_number "28";
chr17	StringTie	exon	80343857	80344015	1000	+	.	gene_id "MSTRG.79951"; transcript_id "MSTRG.79951.398"; exon_number "29";
chr17	StringTie	exon	80344678	80348286	1000	+	.	gene_id "MSTRG.79951"; transcript_id "MSTRG.79951.398"; exon_number "30";
chr17	StringTie	exon	80349770	80349906	1000	+	.	gene_id "MSTRG.79951"; transcript_id "MSTRG.79951.398"; exon_number "31";
chr17	StringTie	exon	80350301	80350396	1000	+	.	gene_id "MSTRG.79951"; transcript_id "MSTRG.79951.398"; exon_number "32";
chr17	StringTie	exon	80351685	80351803	1000	+	.	gene_id "MSTRG.79951"; transcript_id "MSTRG.79951.398"; exon_number "33";
chr17	StringTie	exon	80352940	80353059	1000	+	.	gene_id "MSTRG.79951"; transcript_id "MSTRG.79951.398"; exon_number "34";
chr17	StringTie	exon	80353512	80353666	1000	+	.	gene_id "MSTRG.79951"; transcript_id "MSTRG.79951.398"; exon_number "35";
chr17	StringTie	exon	80354019	80354166	1000	+	.	gene_id "MSTRG.79951"; transcript_id "MSTRG.79951.398"; exon_number "36";
chr17	StringTie	exon	80354441	80354576	1000	+	.	gene_id "MSTRG.79951"; transcript_id "MSTRG.79951.398"; exon_number "37";
chr17	StringTie	exon	80358288	80358479	1000	+	.	gene_id "MSTRG.79951"; transcript_id "MSTRG.79951.398"; exon_number "38";
chr17	StringTie	exon	80360061	80360206	1000	+	.	gene_id "MSTRG.79951"; transcript_id "MSTRG.79951.398"; exon_number "39";
chr17	StringTie	exon	80361734	80361888	1000	+	.	gene_id "MSTRG.79951"; transcript_id "MSTRG.79951.398"; exon_number "40";
chr17	StringTie	exon	80363102	80363314	1000	+	.	gene_id "MSTRG.79951"; transcript_id "MSTRG.79951.398"; exon_number "41";
chr17	StringTie	exon	80363609	80363790	1000	+	.	gene_id "MSTRG.79951"; transcript_id "MSTRG.79951.398"; exon_number "42";
chr17	StringTie	exon	80364433	80364553	1000	+	.	gene_id "MSTRG.79951"; transcript_id "MSTRG.79951.398"; exon_number "43";
chr17	StringTie	exon	80367748	80367848	1000	+	.	gene_id "MSTRG.79951"; transcript_id "MSTRG.79951.398"; exon_number "44";
chr17	StringTie	exon	80367961	80368143	1000	+	.	gene_id "MSTRG.79951"; transcript_id "MSTRG.79951.398"; exon_number "45";
chr17	StringTie	exon	80369502	80369671	1000	+	.	gene_id "MSTRG.79951"; transcript_id "MSTRG.79951.398"; exon_number "46";
chr17	StringTie	exon	80369768	80369867	1000	+	.	gene_id "MSTRG.79951"; transcript_id "MSTRG.79951.398"; exon_number "47";
chr17	StringTie	exon	80371874	80371985	1000	+	.	gene_id "MSTRG.79951"; transcript_id "MSTRG.79951.398"; exon_number "48";
chr17	StringTie	exon	80372521	80372734	1000	+	.	gene_id "MSTRG.79951"; transcript_id "MSTRG.79951.398"; exon_number "49";
chr17	StringTie	exon	80372975	80373165	1000	+	.	gene_id "MSTRG.79951"; transcript_id "MSTRG.79951.398"; exon_number "50";
chr17	StringTie	exon	80374458	80374589	1000	+	.	gene_id "MSTRG.79951"; transcript_id "MSTRG.79951.398"; exon_number "51";
chr17	StringTie	exon	80375760	80375870	1000	+	.	gene_id "MSTRG.79951"; transcript_id "MSTRG.79951.398"; exon_number "52";
chr17	StringTie	exon	80376301	80376543	1000	+	.	gene_id "MSTRG.79951"; transcript_id "MSTRG.79951.398"; exon_number "53";
chr17	StringTie	exon	80376882	80376963	1000	+	.	gene_id "MSTRG.79951"; transcript_id "MSTRG.79951.398"; exon_number "54";
chr17	StringTie	exon	80377762	80377796	1000	+	.	gene_id "MSTRG.79951"; transcript_id "MSTRG.79951.398"; exon_number "55";
chr17	StringTie	exon	80379620	80379714	1000	+	.	gene_id "MSTRG.79951"; transcript_id "MSTRG.79951.398"; exon_number "56";
chr17	StringTie	exon	80380833	80380987	1000	+	.	gene_id "MSTRG.79951"; transcript_id "MSTRG.79951.398"; exon_number "57";
chr17	StringTie	exon	80381547	80381727	1000	+	.	gene_id "MSTRG.79951"; transcript_id "MSTRG.79951.398"; exon_number "58";
chr17	StringTie	exon	80382979	80383070	1000	+	.	gene_id "MSTRG.79951"; transcript_id "MSTRG.79951.398"; exon_number "59";
chr17	StringTie	exon	80383677	80383928	1000	+	.	gene_id "MSTRG.79951"; transcript_id "MSTRG.79951.398"; exon_number "60";
chr17	StringTie	exon	80385039	80385171	1000	+	.	gene_id "MSTRG.79951"; transcript_id "MSTRG.79951.398"; exon_number "61";
chr17	StringTie	exon	80385538	80385621	1000	+	.	gene_id "MSTRG.79951"; transcript_id "MSTRG.79951.398"; exon_number "62";
chr17	StringTie	exon	80386250	80386430	1000	+	.	gene_id "MSTRG.79951"; transcript_id "MSTRG.79951.398"; exon_number "63";
chr17	StringTie	exon	80386690	80386891	1000	+	.	gene_id "MSTRG.79951"; transcript_id "MSTRG.79951.398"; exon_number "64";
chr17	StringTie	exon	80388612	80388689	1000	+	.	gene_id "MSTRG.79951"; transcript_id "MSTRG.79951.398"; exon_number "65";
chr17	StringTie	exon	80389173	80389367	1000	+	.	gene_id "MSTRG.79951"; transcript_id "MSTRG.79951.398"; exon_number "66";
chr17	StringTie	exon	80389828	80389917	1000	+	.	gene_id "MSTRG.79951"; transcript_id "MSTRG.79951.398"; exon_number "67";
chr17	StringTie	exon	80390012	80390196	1000	+	.	gene_id "MSTRG.79951"; transcript_id "MSTRG.79951.398"; exon_number "68";
chr17	StringTie	exon	80393345	80408616	1000	+	.	gene_id "MSTRG.79951"; transcript_id "MSTRG.79951.398"; exon_number "69";
chr17	StringTie	transcript	80261134	80400386	1000	+	.	gene_id "MSTRG.79951"; transcript_id "MSTRG.79951.399";
chr17	StringTie	exon	80261134	80261441	1000	+	.	gene_id "MSTRG.79951"; transcript_id "MSTRG.79951.399"; exon_number "1";
chr17	StringTie	exon	80263574	80263778	1000	+	.	gene_id "MSTRG.79951"; transcript_id "MSTRG.79951.399"; exon_number "2";
chr17	StringTie	exon	80273241	80273404	1000	+	.	gene_id "MSTRG.79951"; transcript_id "MSTRG.79951.399"; exon_number "3";
chr17	StringTie	exon	80278764	80278910	1000	+	.	gene_id "MSTRG.79951"; transcript_id "MSTRG.79951.399"; exon_number "4";
chr17	StringTie	exon	80287815	80288363	1000	+	.	gene_id "MSTRG.79951"; transcript_id "MSTRG.79951.399"; exon_number "5";
chr17	StringTie	exon	80288633	80288755	1000	+	.	gene_id "MSTRG.79951"; transcript_id "MSTRG.79951.399"; exon_number "6";
chr17	StringTie	exon	80289659	80289837	1000	+	.	gene_id "MSTRG.79951"; transcript_id "MSTRG.79951.399"; exon_number "7";
chr17	StringTie	exon	80290570	80290728	1000	+	.	gene_id "MSTRG.79951"; transcript_id "MSTRG.79951.399"; exon_number "8";
chr17	StringTie	exon	80291628	80291827	1000	+	.	gene_id "MSTRG.79951"; transcript_id "MSTRG.79951.399"; exon_number "9";
chr17	StringTie	exon	80294720	80295003	1000	+	.	gene_id "MSTRG.79951"; transcript_id "MSTRG.79951.399"; exon_number "10";
chr17	StringTie	exon	80295557	80295813	1000	+	.	gene_id "MSTRG.79951"; transcript_id "MSTRG.79951.399"; exon_number "11";
chr17	StringTie	exon	80298287	80298518	1000	+	.	gene_id "MSTRG.79951"; transcript_id "MSTRG.79951.399"; exon_number "12";
chr17	StringTie	exon	80306252	80306468	1000	+	.	gene_id "MSTRG.79951"; transcript_id "MSTRG.79951.399"; exon_number "13";
chr17	StringTie	exon	80307128	80307201	1000	+	.	gene_id "MSTRG.79951"; transcript_id "MSTRG.79951.399"; exon_number "14";
chr17	StringTie	exon	80309018	80309171	1000	+	.	gene_id "MSTRG.79951"; transcript_id "MSTRG.79951.399"; exon_number "15";
chr17	StringTie	exon	80313012	80313167	1000	+	.	gene_id "MSTRG.79951"; transcript_id "MSTRG.79951.399"; exon_number "16";
chr17	StringTie	exon	80317188	80317277	1000	+	.	gene_id "MSTRG.79951"; transcript_id "MSTRG.79951.399"; exon_number "17";
chr17	StringTie	exon	80319190	80319312	1000	+	.	gene_id "MSTRG.79951"; transcript_id "MSTRG.79951.399"; exon_number "18";
chr17	StringTie	exon	80325030	80325198	1000	+	.	gene_id "MSTRG.79951"; transcript_id "MSTRG.79951.399"; exon_number "19";
chr17	StringTie	exon	80327816	80327989	1000	+	.	gene_id "MSTRG.79951"; transcript_id "MSTRG.79951.399"; exon_number "20";
chr17	StringTie	exon	80328328	80328477	1000	+	.	gene_id "MSTRG.79951"; transcript_id "MSTRG.79951.399"; exon_number "21";
chr17	StringTie	exon	80332006	80332631	1000	+	.	gene_id "MSTRG.79951"; transcript_id "MSTRG.79951.399"; exon_number "22";
chr17	StringTie	exon	80334105	80334270	1000	+	.	gene_id "MSTRG.79951"; transcript_id "MSTRG.79951.399"; exon_number "23";
chr17	StringTie	exon	80336161	80336378	1000	+	.	gene_id "MSTRG.79951"; transcript_id "MSTRG.79951.399"; exon_number "24";
chr17	StringTie	exon	80337167	80337726	1000	+	.	gene_id "MSTRG.79951"; transcript_id "MSTRG.79951.399"; exon_number "25";
chr17	StringTie	exon	80337833	80337997	1000	+	.	gene_id "MSTRG.79951"; transcript_id "MSTRG.79951.399"; exon_number "26";
chr17	StringTie	exon	80339201	80340356	1000	+	.	gene_id "MSTRG.79951"; transcript_id "MSTRG.79951.399"; exon_number "27";
chr17	StringTie	exon	80343132	80343325	1000	+	.	gene_id "MSTRG.79951"; transcript_id "MSTRG.79951.399"; exon_number "28";
chr17	StringTie	exon	80343857	80344015	1000	+	.	gene_id "MSTRG.79951"; transcript_id "MSTRG.79951.399"; exon_number "29";
chr17	StringTie	exon	80344678	80348286	1000	+	.	gene_id "MSTRG.79951"; transcript_id "MSTRG.79951.399"; exon_number "30";
chr17	StringTie	exon	80349770	80349906	1000	+	.	gene_id "MSTRG.79951"; transcript_id "MSTRG.79951.399"; exon_number "31";
chr17	StringTie	exon	80350301	80350396	1000	+	.	gene_id "MSTRG.79951"; transcript_id "MSTRG.79951.399"; exon_number "32";
chr17	StringTie	exon	80351685	80351803	1000	+	.	gene_id "MSTRG.79951"; transcript_id "MSTRG.79951.399"; exon_number "33";
chr17	StringTie	exon	80352940	80353059	1000	+	.	gene_id "MSTRG.79951"; transcript_id "MSTRG.79951.399"; exon_number "34";
chr17	StringTie	exon	80353512	80353666	1000	+	.	gene_id "MSTRG.79951"; transcript_id "MSTRG.79951.399"; exon_number "35";
chr17	StringTie	exon	80354019	80354166	1000	+	.	gene_id "MSTRG.79951"; transcript_id "MSTRG.79951.399"; exon_number "36";
chr17	StringTie	exon	80354441	80354576	1000	+	.	gene_id "MSTRG.79951"; transcript_id "MSTRG.79951.399"; exon_number "37";
chr17	StringTie	exon	80358288	80364553	1000	+	.	gene_id "MSTRG.79951"; transcript_id "MSTRG.79951.399"; exon_number "38";
chr17	StringTie	exon	80367748	80367848	1000	+	.	gene_id "MSTRG.79951"; transcript_id "MSTRG.79951.399"; exon_number "39";
chr17	StringTie	exon	80367961	80368143	1000	+	.	gene_id "MSTRG.79951"; transcript_id "MSTRG.79951.399"; exon_number "40";
chr17	StringTie	exon	80369502	80369671	1000	+	.	gene_id "MSTRG.79951"; transcript_id "MSTRG.79951.399"; exon_number "41";
chr17	StringTie	exon	80369768	80369867	1000	+	.	gene_id "MSTRG.79951"; transcript_id "MSTRG.79951.399"; exon_number "42";
chr17	StringTie	exon	80371874	80371985	1000	+	.	gene_id "MSTRG.79951"; transcript_id "MSTRG.79951.399"; exon_number "43";
chr17	StringTie	exon	80372521	80372734	1000	+	.	gene_id "MSTRG.79951"; transcript_id "MSTRG.79951.399"; exon_number "44";
chr17	StringTie	exon	80372975	80373165	1000	+	.	gene_id "MSTRG.79951"; transcript_id "MSTRG.79951.399"; exon_number "45";
chr17	StringTie	exon	80374458	80375870	1000	+	.	gene_id "MSTRG.79951"; transcript_id "MSTRG.79951.399"; exon_number "46";
chr17	StringTie	exon	80376301	80380987	1000	+	.	gene_id "MSTRG.79951"; transcript_id "MSTRG.79951.399"; exon_number "47";
chr17	StringTie	exon	80381547	80383070	1000	+	.	gene_id "MSTRG.79951"; transcript_id "MSTRG.79951.399"; exon_number "48";
chr17	StringTie	exon	80383677	80383928	1000	+	.	gene_id "MSTRG.79951"; transcript_id "MSTRG.79951.399"; exon_number "49";
chr17	StringTie	exon	80385039	80385171	1000	+	.	gene_id "MSTRG.79951"; transcript_id "MSTRG.79951.399"; exon_number "50";
chr17	StringTie	exon	80385538	80385621	1000	+	.	gene_id "MSTRG.79951"; transcript_id "MSTRG.79951.399"; exon_number "51";
chr17	StringTie	exon	80386250	80386430	1000	+	.	gene_id "MSTRG.79951"; transcript_id "MSTRG.79951.399"; exon_number "52";
chr17	StringTie	exon	80386690	80386891	1000	+	.	gene_id "MSTRG.79951"; transcript_id "MSTRG.79951.399"; exon_number "53";
chr17	StringTie	exon	80388612	80388689	1000	+	.	gene_id "MSTRG.79951"; transcript_id "MSTRG.79951.399"; exon_number "54";
chr17	StringTie	exon	80389173	80389367	1000	+	.	gene_id "MSTRG.79951"; transcript_id "MSTRG.79951.399"; exon_number "55";
chr17	StringTie	exon	80389828	80389917	1000	+	.	gene_id "MSTRG.79951"; transcript_id "MSTRG.79951.399"; exon_number "56";
chr17	StringTie	exon	80390012	80390196	1000	+	.	gene_id "MSTRG.79951"; transcript_id "MSTRG.79951.399"; exon_number "57";
chr17	StringTie	exon	80393345	80400386	1000	+	.	gene_id "MSTRG.79951"; transcript_id "MSTRG.79951.399"; exon_number "58";
chr17	StringTie	transcript	80154893	80209319	1000	+	.	gene_id "MSTRG.79951"; transcript_id "MSTRG.79951.4";
chr17	StringTie	exon	80154893	80162119	1000	+	.	gene_id "MSTRG.79951"; transcript_id "MSTRG.79951.4"; exon_number "1";
chr17	StringTie	exon	80164319	80164623	1000	+	.	gene_id "MSTRG.79951"; transcript_id "MSTRG.79951.4"; exon_number "2";
chr17	StringTie	exon	80172906	80173228	1000	+	.	gene_id "MSTRG.79951"; transcript_id "MSTRG.79951.4"; exon_number "3";
chr17	StringTie	exon	80178508	80178655	1000	+	.	gene_id "MSTRG.79951"; transcript_id "MSTRG.79951.4"; exon_number "4";
chr17	StringTie	exon	80179104	80179301	1000	+	.	gene_id "MSTRG.79951"; transcript_id "MSTRG.79951.4"; exon_number "5";
chr17	StringTie	exon	80181419	80181649	1000	+	.	gene_id "MSTRG.79951"; transcript_id "MSTRG.79951.4"; exon_number "6";
chr17	StringTie	exon	80182653	80182790	1000	+	.	gene_id "MSTRG.79951"; transcript_id "MSTRG.79951.4"; exon_number "7";
chr17	StringTie	exon	80183913	80184238	1000	+	.	gene_id "MSTRG.79951"; transcript_id "MSTRG.79951.4"; exon_number "8";
chr17	StringTie	exon	80188377	80188544	1000	+	.	gene_id "MSTRG.79951"; transcript_id "MSTRG.79951.4"; exon_number "9";
chr17	StringTie	exon	80189753	80189872	1000	+	.	gene_id "MSTRG.79951"; transcript_id "MSTRG.79951.4"; exon_number "10";
chr17	StringTie	exon	80190774	80190899	1000	+	.	gene_id "MSTRG.79951"; transcript_id "MSTRG.79951.4"; exon_number "11";
chr17	StringTie	exon	80191323	80191472	1000	+	.	gene_id "MSTRG.79951"; transcript_id "MSTRG.79951.4"; exon_number "12";
chr17	StringTie	exon	80192503	80192619	1000	+	.	gene_id "MSTRG.79951"; transcript_id "MSTRG.79951.4"; exon_number "13";
chr17	StringTie	exon	80195191	80195333	1000	+	.	gene_id "MSTRG.79951"; transcript_id "MSTRG.79951.4"; exon_number "14";
chr17	StringTie	exon	80195558	80195652	1000	+	.	gene_id "MSTRG.79951"; transcript_id "MSTRG.79951.4"; exon_number "15";
chr17	StringTie	exon	80198099	80198162	1000	+	.	gene_id "MSTRG.79951"; transcript_id "MSTRG.79951.4"; exon_number "16";
chr17	StringTie	exon	80198399	80198591	1000	+	.	gene_id "MSTRG.79951"; transcript_id "MSTRG.79951.4"; exon_number "17";
chr17	StringTie	exon	80201744	80201870	1000	+	.	gene_id "MSTRG.79951"; transcript_id "MSTRG.79951.4"; exon_number "18";
chr17	StringTie	exon	80202180	80202420	1000	+	.	gene_id "MSTRG.79951"; transcript_id "MSTRG.79951.4"; exon_number "19";
chr17	StringTie	exon	80203822	80203885	1000	+	.	gene_id "MSTRG.79951"; transcript_id "MSTRG.79951.4"; exon_number "20";
chr17	StringTie	exon	80204227	80204341	1000	+	.	gene_id "MSTRG.79951"; transcript_id "MSTRG.79951.4"; exon_number "21";
chr17	StringTie	exon	80205035	80205205	1000	+	.	gene_id "MSTRG.79951"; transcript_id "MSTRG.79951.4"; exon_number "22";
chr17	StringTie	exon	80205531	80205652	1000	+	.	gene_id "MSTRG.79951"; transcript_id "MSTRG.79951.4"; exon_number "23";
chr17	StringTie	exon	80206970	80207085	1000	+	.	gene_id "MSTRG.79951"; transcript_id "MSTRG.79951.4"; exon_number "24";
chr17	StringTie	exon	80208138	80209319	1000	+	.	gene_id "MSTRG.79951"; transcript_id "MSTRG.79951.4"; exon_number "25";
chr17	StringTie	transcript	80169972	80253618	1000	+	.	gene_id "MSTRG.79951"; transcript_id "MSTRG.79951.40";
chr17	StringTie	exon	80169972	80170484	1000	+	.	gene_id "MSTRG.79951"; transcript_id "MSTRG.79951.40"; exon_number "1";
chr17	StringTie	exon	80178508	80178655	1000	+	.	gene_id "MSTRG.79951"; transcript_id "MSTRG.79951.40"; exon_number "2";
chr17	StringTie	exon	80179104	80179301	1000	+	.	gene_id "MSTRG.79951"; transcript_id "MSTRG.79951.40"; exon_number "3";
chr17	StringTie	exon	80181419	80181649	1000	+	.	gene_id "MSTRG.79951"; transcript_id "MSTRG.79951.40"; exon_number "4";
chr17	StringTie	exon	80182653	80182790	1000	+	.	gene_id "MSTRG.79951"; transcript_id "MSTRG.79951.40"; exon_number "5";
chr17	StringTie	exon	80183913	80184238	1000	+	.	gene_id "MSTRG.79951"; transcript_id "MSTRG.79951.40"; exon_number "6";
chr17	StringTie	exon	80188377	80188544	1000	+	.	gene_id "MSTRG.79951"; transcript_id "MSTRG.79951.40"; exon_number "7";
chr17	StringTie	exon	80189753	80189872	1000	+	.	gene_id "MSTRG.79951"; transcript_id "MSTRG.79951.40"; exon_number "8";
chr17	StringTie	exon	80190774	80190899	1000	+	.	gene_id "MSTRG.79951"; transcript_id "MSTRG.79951.40"; exon_number "9";
chr17	StringTie	exon	80191323	80191472	1000	+	.	gene_id "MSTRG.79951"; transcript_id "MSTRG.79951.40"; exon_number "10";
chr17	StringTie	exon	80192503	80192619	1000	+	.	gene_id "MSTRG.79951"; transcript_id "MSTRG.79951.40"; exon_number "11";
chr17	StringTie	exon	80195191	80195333	1000	+	.	gene_id "MSTRG.79951"; transcript_id "MSTRG.79951.40"; exon_number "12";
chr17	StringTie	exon	80195558	80195652	1000	+	.	gene_id "MSTRG.79951"; transcript_id "MSTRG.79951.40"; exon_number "13";
chr17	StringTie	exon	80198099	80198162	1000	+	.	gene_id "MSTRG.79951"; transcript_id "MSTRG.79951.40"; exon_number "14";
chr17	StringTie	exon	80198399	80198591	1000	+	.	gene_id "MSTRG.79951"; transcript_id "MSTRG.79951.40"; exon_number "15";
chr17	StringTie	exon	80201744	80201870	1000	+	.	gene_id "MSTRG.79951"; transcript_id "MSTRG.79951.40"; exon_number "16";
chr17	StringTie	exon	80202180	80202420	1000	+	.	gene_id "MSTRG.79951"; transcript_id "MSTRG.79951.40"; exon_number "17";
chr17	StringTie	exon	80203822	80203885	1000	+	.	gene_id "MSTRG.79951"; transcript_id "MSTRG.79951.40"; exon_number "18";
chr17	StringTie	exon	80204227	80204351	1000	+	.	gene_id "MSTRG.79951"; transcript_id "MSTRG.79951.40"; exon_number "19";
chr17	StringTie	exon	80205035	80205205	1000	+	.	gene_id "MSTRG.79951"; transcript_id "MSTRG.79951.40"; exon_number "20";
chr17	StringTie	exon	80205531	80205652	1000	+	.	gene_id "MSTRG.79951"; transcript_id "MSTRG.79951.40"; exon_number "21";
chr17	StringTie	exon	80206970	80207085	1000	+	.	gene_id "MSTRG.79951"; transcript_id "MSTRG.79951.40"; exon_number "22";
chr17	StringTie	exon	80208138	80209384	1000	+	.	gene_id "MSTRG.79951"; transcript_id "MSTRG.79951.40"; exon_number "23";
chr17	StringTie	exon	80217035	80217149	1000	+	.	gene_id "MSTRG.79951"; transcript_id "MSTRG.79951.40"; exon_number "24";
chr17	StringTie	exon	80220294	80220496	1000	+	.	gene_id "MSTRG.79951"; transcript_id "MSTRG.79951.40"; exon_number "25";
chr17	StringTie	exon	80220916	80221115	1000	+	.	gene_id "MSTRG.79951"; transcript_id "MSTRG.79951.40"; exon_number "26";
chr17	StringTie	exon	80221548	80221794	1000	+	.	gene_id "MSTRG.79951"; transcript_id "MSTRG.79951.40"; exon_number "27";
chr17	StringTie	exon	80222655	80222847	1000	+	.	gene_id "MSTRG.79951"; transcript_id "MSTRG.79951.40"; exon_number "28";
chr17	StringTie	exon	80223252	80223337	1000	+	.	gene_id "MSTRG.79951"; transcript_id "MSTRG.79951.40"; exon_number "29";
chr17	StringTie	exon	80225837	80225916	1000	+	.	gene_id "MSTRG.79951"; transcript_id "MSTRG.79951.40"; exon_number "30";
chr17	StringTie	exon	80227818	80227960	1000	+	.	gene_id "MSTRG.79951"; transcript_id "MSTRG.79951.40"; exon_number "31";
chr17	StringTie	exon	80236928	80237103	1000	+	.	gene_id "MSTRG.79951"; transcript_id "MSTRG.79951.40"; exon_number "32";
chr17	StringTie	exon	80237522	80237594	1000	+	.	gene_id "MSTRG.79951"; transcript_id "MSTRG.79951.40"; exon_number "33";
chr17	StringTie	exon	80241771	80241821	1000	+	.	gene_id "MSTRG.79951"; transcript_id "MSTRG.79951.40"; exon_number "34";
chr17	StringTie	exon	80245196	80245256	1000	+	.	gene_id "MSTRG.79951"; transcript_id "MSTRG.79951.40"; exon_number "35";
chr17	StringTie	exon	80246154	80246209	1000	+	.	gene_id "MSTRG.79951"; transcript_id "MSTRG.79951.40"; exon_number "36";
chr17	StringTie	exon	80246509	80246649	1000	+	.	gene_id "MSTRG.79951"; transcript_id "MSTRG.79951.40"; exon_number "37";
chr17	StringTie	exon	80248130	80248257	1000	+	.	gene_id "MSTRG.79951"; transcript_id "MSTRG.79951.40"; exon_number "38";
chr17	StringTie	exon	80248575	80248674	1000	+	.	gene_id "MSTRG.79951"; transcript_id "MSTRG.79951.40"; exon_number "39";
chr17	StringTie	exon	80249154	80249287	1000	+	.	gene_id "MSTRG.79951"; transcript_id "MSTRG.79951.40"; exon_number "40";
chr17	StringTie	exon	80251329	80251401	1000	+	.	gene_id "MSTRG.79951"; transcript_id "MSTRG.79951.40"; exon_number "41";
chr17	StringTie	exon	80252625	80253618	1000	+	.	gene_id "MSTRG.79951"; transcript_id "MSTRG.79951.40"; exon_number "42";
chr17	StringTie	transcript	80261134	80400186	1000	+	.	gene_id "MSTRG.79951"; transcript_id "MSTRG.79951.400";
chr17	StringTie	exon	80261134	80261441	1000	+	.	gene_id "MSTRG.79951"; transcript_id "MSTRG.79951.400"; exon_number "1";
chr17	StringTie	exon	80263574	80263778	1000	+	.	gene_id "MSTRG.79951"; transcript_id "MSTRG.79951.400"; exon_number "2";
chr17	StringTie	exon	80273241	80273404	1000	+	.	gene_id "MSTRG.79951"; transcript_id "MSTRG.79951.400"; exon_number "3";
chr17	StringTie	exon	80287815	80288363	1000	+	.	gene_id "MSTRG.79951"; transcript_id "MSTRG.79951.400"; exon_number "4";
chr17	StringTie	exon	80288633	80288755	1000	+	.	gene_id "MSTRG.79951"; transcript_id "MSTRG.79951.400"; exon_number "5";
chr17	StringTie	exon	80289659	80289837	1000	+	.	gene_id "MSTRG.79951"; transcript_id "MSTRG.79951.400"; exon_number "6";
chr17	StringTie	exon	80290570	80290728	1000	+	.	gene_id "MSTRG.79951"; transcript_id "MSTRG.79951.400"; exon_number "7";
chr17	StringTie	exon	80291628	80291827	1000	+	.	gene_id "MSTRG.79951"; transcript_id "MSTRG.79951.400"; exon_number "8";
chr17	StringTie	exon	80294720	80295003	1000	+	.	gene_id "MSTRG.79951"; transcript_id "MSTRG.79951.400"; exon_number "9";
chr17	StringTie	exon	80295557	80295813	1000	+	.	gene_id "MSTRG.79951"; transcript_id "MSTRG.79951.400"; exon_number "10";
chr17	StringTie	exon	80298321	80298518	1000	+	.	gene_id "MSTRG.79951"; transcript_id "MSTRG.79951.400"; exon_number "11";
chr17	StringTie	exon	80306252	80306468	1000	+	.	gene_id "MSTRG.79951"; transcript_id "MSTRG.79951.400"; exon_number "12";
chr17	StringTie	exon	80307128	80307201	1000	+	.	gene_id "MSTRG.79951"; transcript_id "MSTRG.79951.400"; exon_number "13";
chr17	StringTie	exon	80309018	80309171	1000	+	.	gene_id "MSTRG.79951"; transcript_id "MSTRG.79951.400"; exon_number "14";
chr17	StringTie	exon	80313012	80313167	1000	+	.	gene_id "MSTRG.79951"; transcript_id "MSTRG.79951.400"; exon_number "15";
chr17	StringTie	exon	80317188	80317277	1000	+	.	gene_id "MSTRG.79951"; transcript_id "MSTRG.79951.400"; exon_number "16";
chr17	StringTie	exon	80319190	80319312	1000	+	.	gene_id "MSTRG.79951"; transcript_id "MSTRG.79951.400"; exon_number "17";
chr17	StringTie	exon	80325030	80325198	1000	+	.	gene_id "MSTRG.79951"; transcript_id "MSTRG.79951.400"; exon_number "18";
chr17	StringTie	exon	80327816	80327989	1000	+	.	gene_id "MSTRG.79951"; transcript_id "MSTRG.79951.400"; exon_number "19";
chr17	StringTie	exon	80328328	80328477	1000	+	.	gene_id "MSTRG.79951"; transcript_id "MSTRG.79951.400"; exon_number "20";
chr17	StringTie	exon	80332006	80332631	1000	+	.	gene_id "MSTRG.79951"; transcript_id "MSTRG.79951.400"; exon_number "21";
chr17	StringTie	exon	80334105	80334270	1000	+	.	gene_id "MSTRG.79951"; transcript_id "MSTRG.79951.400"; exon_number "22";
chr17	StringTie	exon	80336161	80336378	1000	+	.	gene_id "MSTRG.79951"; transcript_id "MSTRG.79951.400"; exon_number "23";
chr17	StringTie	exon	80337586	80337726	1000	+	.	gene_id "MSTRG.79951"; transcript_id "MSTRG.79951.400"; exon_number "24";
chr17	StringTie	exon	80337833	80337997	1000	+	.	gene_id "MSTRG.79951"; transcript_id "MSTRG.79951.400"; exon_number "25";
chr17	StringTie	exon	80339201	80340356	1000	+	.	gene_id "MSTRG.79951"; transcript_id "MSTRG.79951.400"; exon_number "26";
chr17	StringTie	exon	80343132	80343325	1000	+	.	gene_id "MSTRG.79951"; transcript_id "MSTRG.79951.400"; exon_number "27";
chr17	StringTie	exon	80343857	80344015	1000	+	.	gene_id "MSTRG.79951"; transcript_id "MSTRG.79951.400"; exon_number "28";
chr17	StringTie	exon	80344678	80348286	1000	+	.	gene_id "MSTRG.79951"; transcript_id "MSTRG.79951.400"; exon_number "29";
chr17	StringTie	exon	80349770	80349906	1000	+	.	gene_id "MSTRG.79951"; transcript_id "MSTRG.79951.400"; exon_number "30";
chr17	StringTie	exon	80350301	80350396	1000	+	.	gene_id "MSTRG.79951"; transcript_id "MSTRG.79951.400"; exon_number "31";
chr17	StringTie	exon	80351685	80351803	1000	+	.	gene_id "MSTRG.79951"; transcript_id "MSTRG.79951.400"; exon_number "32";
chr17	StringTie	exon	80352940	80353059	1000	+	.	gene_id "MSTRG.79951"; transcript_id "MSTRG.79951.400"; exon_number "33";
chr17	StringTie	exon	80353512	80353666	1000	+	.	gene_id "MSTRG.79951"; transcript_id "MSTRG.79951.400"; exon_number "34";
chr17	StringTie	exon	80354019	80354166	1000	+	.	gene_id "MSTRG.79951"; transcript_id "MSTRG.79951.400"; exon_number "35";
chr17	StringTie	exon	80354441	80354576	1000	+	.	gene_id "MSTRG.79951"; transcript_id "MSTRG.79951.400"; exon_number "36";
chr17	StringTie	exon	80358288	80358479	1000	+	.	gene_id "MSTRG.79951"; transcript_id "MSTRG.79951.400"; exon_number "37";
chr17	StringTie	exon	80360061	80360206	1000	+	.	gene_id "MSTRG.79951"; transcript_id "MSTRG.79951.400"; exon_number "38";
chr17	StringTie	exon	80361734	80361888	1000	+	.	gene_id "MSTRG.79951"; transcript_id "MSTRG.79951.400"; exon_number "39";
chr17	StringTie	exon	80363102	80363314	1000	+	.	gene_id "MSTRG.79951"; transcript_id "MSTRG.79951.400"; exon_number "40";
chr17	StringTie	exon	80363609	80363790	1000	+	.	gene_id "MSTRG.79951"; transcript_id "MSTRG.79951.400"; exon_number "41";
chr17	StringTie	exon	80364433	80364553	1000	+	.	gene_id "MSTRG.79951"; transcript_id "MSTRG.79951.400"; exon_number "42";
chr17	StringTie	exon	80367748	80367848	1000	+	.	gene_id "MSTRG.79951"; transcript_id "MSTRG.79951.400"; exon_number "43";
chr17	StringTie	exon	80367961	80368143	1000	+	.	gene_id "MSTRG.79951"; transcript_id "MSTRG.79951.400"; exon_number "44";
chr17	StringTie	exon	80369502	80369671	1000	+	.	gene_id "MSTRG.79951"; transcript_id "MSTRG.79951.400"; exon_number "45";
chr17	StringTie	exon	80369768	80369867	1000	+	.	gene_id "MSTRG.79951"; transcript_id "MSTRG.79951.400"; exon_number "46";
chr17	StringTie	exon	80371874	80371985	1000	+	.	gene_id "MSTRG.79951"; transcript_id "MSTRG.79951.400"; exon_number "47";
chr17	StringTie	exon	80372521	80372734	1000	+	.	gene_id "MSTRG.79951"; transcript_id "MSTRG.79951.400"; exon_number "48";
chr17	StringTie	exon	80372975	80373165	1000	+	.	gene_id "MSTRG.79951"; transcript_id "MSTRG.79951.400"; exon_number "49";
chr17	StringTie	exon	80374458	80374589	1000	+	.	gene_id "MSTRG.79951"; transcript_id "MSTRG.79951.400"; exon_number "50";
chr17	StringTie	exon	80375760	80375870	1000	+	.	gene_id "MSTRG.79951"; transcript_id "MSTRG.79951.400"; exon_number "51";
chr17	StringTie	exon	80376301	80376543	1000	+	.	gene_id "MSTRG.79951"; transcript_id "MSTRG.79951.400"; exon_number "52";
chr17	StringTie	exon	80376882	80376963	1000	+	.	gene_id "MSTRG.79951"; transcript_id "MSTRG.79951.400"; exon_number "53";
chr17	StringTie	exon	80377762	80377796	1000	+	.	gene_id "MSTRG.79951"; transcript_id "MSTRG.79951.400"; exon_number "54";
chr17	StringTie	exon	80379620	80379714	1000	+	.	gene_id "MSTRG.79951"; transcript_id "MSTRG.79951.400"; exon_number "55";
chr17	StringTie	exon	80380833	80380987	1000	+	.	gene_id "MSTRG.79951"; transcript_id "MSTRG.79951.400"; exon_number "56";
chr17	StringTie	exon	80381547	80381727	1000	+	.	gene_id "MSTRG.79951"; transcript_id "MSTRG.79951.400"; exon_number "57";
chr17	StringTie	exon	80382979	80383070	1000	+	.	gene_id "MSTRG.79951"; transcript_id "MSTRG.79951.400"; exon_number "58";
chr17	StringTie	exon	80383677	80383928	1000	+	.	gene_id "MSTRG.79951"; transcript_id "MSTRG.79951.400"; exon_number "59";
chr17	StringTie	exon	80385039	80385171	1000	+	.	gene_id "MSTRG.79951"; transcript_id "MSTRG.79951.400"; exon_number "60";
chr17	StringTie	exon	80385538	80385621	1000	+	.	gene_id "MSTRG.79951"; transcript_id "MSTRG.79951.400"; exon_number "61";
chr17	StringTie	exon	80386250	80386430	1000	+	.	gene_id "MSTRG.79951"; transcript_id "MSTRG.79951.400"; exon_number "62";
chr17	StringTie	exon	80386690	80386891	1000	+	.	gene_id "MSTRG.79951"; transcript_id "MSTRG.79951.400"; exon_number "63";
chr17	StringTie	exon	80388612	80388689	1000	+	.	gene_id "MSTRG.79951"; transcript_id "MSTRG.79951.400"; exon_number "64";
chr17	StringTie	exon	80389173	80389367	1000	+	.	gene_id "MSTRG.79951"; transcript_id "MSTRG.79951.400"; exon_number "65";
chr17	StringTie	exon	80389828	80389917	1000	+	.	gene_id "MSTRG.79951"; transcript_id "MSTRG.79951.400"; exon_number "66";
chr17	StringTie	exon	80390012	80390196	1000	+	.	gene_id "MSTRG.79951"; transcript_id "MSTRG.79951.400"; exon_number "67";
chr17	StringTie	exon	80393345	80400186	1000	+	.	gene_id "MSTRG.79951"; transcript_id "MSTRG.79951.400"; exon_number "68";
chr17	StringTie	transcript	80261142	80400257	1000	+	.	gene_id "MSTRG.79951"; transcript_id "MSTRG.79951.401";
chr17	StringTie	exon	80261142	80261441	1000	+	.	gene_id "MSTRG.79951"; transcript_id "MSTRG.79951.401"; exon_number "1";
chr17	StringTie	exon	80263574	80263778	1000	+	.	gene_id "MSTRG.79951"; transcript_id "MSTRG.79951.401"; exon_number "2";
chr17	StringTie	exon	80273241	80273404	1000	+	.	gene_id "MSTRG.79951"; transcript_id "MSTRG.79951.401"; exon_number "3";
chr17	StringTie	exon	80278764	80278910	1000	+	.	gene_id "MSTRG.79951"; transcript_id "MSTRG.79951.401"; exon_number "4";
chr17	StringTie	exon	80287815	80288363	1000	+	.	gene_id "MSTRG.79951"; transcript_id "MSTRG.79951.401"; exon_number "5";
chr17	StringTie	exon	80288633	80288755	1000	+	.	gene_id "MSTRG.79951"; transcript_id "MSTRG.79951.401"; exon_number "6";
chr17	StringTie	exon	80289659	80289837	1000	+	.	gene_id "MSTRG.79951"; transcript_id "MSTRG.79951.401"; exon_number "7";
chr17	StringTie	exon	80290570	80290728	1000	+	.	gene_id "MSTRG.79951"; transcript_id "MSTRG.79951.401"; exon_number "8";
chr17	StringTie	exon	80291628	80291827	1000	+	.	gene_id "MSTRG.79951"; transcript_id "MSTRG.79951.401"; exon_number "9";
chr17	StringTie	exon	80294720	80295003	1000	+	.	gene_id "MSTRG.79951"; transcript_id "MSTRG.79951.401"; exon_number "10";
chr17	StringTie	exon	80295557	80295813	1000	+	.	gene_id "MSTRG.79951"; transcript_id "MSTRG.79951.401"; exon_number "11";
chr17	StringTie	exon	80298321	80298518	1000	+	.	gene_id "MSTRG.79951"; transcript_id "MSTRG.79951.401"; exon_number "12";
chr17	StringTie	exon	80306252	80306468	1000	+	.	gene_id "MSTRG.79951"; transcript_id "MSTRG.79951.401"; exon_number "13";
chr17	StringTie	exon	80307128	80307201	1000	+	.	gene_id "MSTRG.79951"; transcript_id "MSTRG.79951.401"; exon_number "14";
chr17	StringTie	exon	80309018	80309171	1000	+	.	gene_id "MSTRG.79951"; transcript_id "MSTRG.79951.401"; exon_number "15";
chr17	StringTie	exon	80313012	80313167	1000	+	.	gene_id "MSTRG.79951"; transcript_id "MSTRG.79951.401"; exon_number "16";
chr17	StringTie	exon	80317188	80317277	1000	+	.	gene_id "MSTRG.79951"; transcript_id "MSTRG.79951.401"; exon_number "17";
chr17	StringTie	exon	80319190	80319312	1000	+	.	gene_id "MSTRG.79951"; transcript_id "MSTRG.79951.401"; exon_number "18";
chr17	StringTie	exon	80325030	80325198	1000	+	.	gene_id "MSTRG.79951"; transcript_id "MSTRG.79951.401"; exon_number "19";
chr17	StringTie	exon	80327816	80327989	1000	+	.	gene_id "MSTRG.79951"; transcript_id "MSTRG.79951.401"; exon_number "20";
chr17	StringTie	exon	80328328	80328477	1000	+	.	gene_id "MSTRG.79951"; transcript_id "MSTRG.79951.401"; exon_number "21";
chr17	StringTie	exon	80332006	80332631	1000	+	.	gene_id "MSTRG.79951"; transcript_id "MSTRG.79951.401"; exon_number "22";
chr17	StringTie	exon	80334105	80334270	1000	+	.	gene_id "MSTRG.79951"; transcript_id "MSTRG.79951.401"; exon_number "23";
chr17	StringTie	exon	80336161	80336378	1000	+	.	gene_id "MSTRG.79951"; transcript_id "MSTRG.79951.401"; exon_number "24";
chr17	StringTie	exon	80337586	80337726	1000	+	.	gene_id "MSTRG.79951"; transcript_id "MSTRG.79951.401"; exon_number "25";
chr17	StringTie	exon	80337833	80337997	1000	+	.	gene_id "MSTRG.79951"; transcript_id "MSTRG.79951.401"; exon_number "26";
chr17	StringTie	exon	80339201	80340356	1000	+	.	gene_id "MSTRG.79951"; transcript_id "MSTRG.79951.401"; exon_number "27";
chr17	StringTie	exon	80343132	80343325	1000	+	.	gene_id "MSTRG.79951"; transcript_id "MSTRG.79951.401"; exon_number "28";
chr17	StringTie	exon	80343857	80344015	1000	+	.	gene_id "MSTRG.79951"; transcript_id "MSTRG.79951.401"; exon_number "29";
chr17	StringTie	exon	80344678	80348286	1000	+	.	gene_id "MSTRG.79951"; transcript_id "MSTRG.79951.401"; exon_number "30";
chr17	StringTie	exon	80349770	80349906	1000	+	.	gene_id "MSTRG.79951"; transcript_id "MSTRG.79951.401"; exon_number "31";
chr17	StringTie	exon	80350301	80350396	1000	+	.	gene_id "MSTRG.79951"; transcript_id "MSTRG.79951.401"; exon_number "32";
chr17	StringTie	exon	80351685	80351803	1000	+	.	gene_id "MSTRG.79951"; transcript_id "MSTRG.79951.401"; exon_number "33";
chr17	StringTie	exon	80352940	80353059	1000	+	.	gene_id "MSTRG.79951"; transcript_id "MSTRG.79951.401"; exon_number "34";
chr17	StringTie	exon	80353512	80353666	1000	+	.	gene_id "MSTRG.79951"; transcript_id "MSTRG.79951.401"; exon_number "35";
chr17	StringTie	exon	80354019	80354166	1000	+	.	gene_id "MSTRG.79951"; transcript_id "MSTRG.79951.401"; exon_number "36";
chr17	StringTie	exon	80354441	80354576	1000	+	.	gene_id "MSTRG.79951"; transcript_id "MSTRG.79951.401"; exon_number "37";
chr17	StringTie	exon	80358288	80358479	1000	+	.	gene_id "MSTRG.79951"; transcript_id "MSTRG.79951.401"; exon_number "38";
chr17	StringTie	exon	80360061	80360206	1000	+	.	gene_id "MSTRG.79951"; transcript_id "MSTRG.79951.401"; exon_number "39";
chr17	StringTie	exon	80361734	80361888	1000	+	.	gene_id "MSTRG.79951"; transcript_id "MSTRG.79951.401"; exon_number "40";
chr17	StringTie	exon	80363102	80363314	1000	+	.	gene_id "MSTRG.79951"; transcript_id "MSTRG.79951.401"; exon_number "41";
chr17	StringTie	exon	80363609	80363790	1000	+	.	gene_id "MSTRG.79951"; transcript_id "MSTRG.79951.401"; exon_number "42";
chr17	StringTie	exon	80364433	80364553	1000	+	.	gene_id "MSTRG.79951"; transcript_id "MSTRG.79951.401"; exon_number "43";
chr17	StringTie	exon	80367748	80367848	1000	+	.	gene_id "MSTRG.79951"; transcript_id "MSTRG.79951.401"; exon_number "44";
chr17	StringTie	exon	80367961	80368143	1000	+	.	gene_id "MSTRG.79951"; transcript_id "MSTRG.79951.401"; exon_number "45";
chr17	StringTie	exon	80369502	80369671	1000	+	.	gene_id "MSTRG.79951"; transcript_id "MSTRG.79951.401"; exon_number "46";
chr17	StringTie	exon	80369768	80369867	1000	+	.	gene_id "MSTRG.79951"; transcript_id "MSTRG.79951.401"; exon_number "47";
chr17	StringTie	exon	80371874	80371985	1000	+	.	gene_id "MSTRG.79951"; transcript_id "MSTRG.79951.401"; exon_number "48";
chr17	StringTie	exon	80372521	80372734	1000	+	.	gene_id "MSTRG.79951"; transcript_id "MSTRG.79951.401"; exon_number "49";
chr17	StringTie	exon	80372975	80373165	1000	+	.	gene_id "MSTRG.79951"; transcript_id "MSTRG.79951.401"; exon_number "50";
chr17	StringTie	exon	80374458	80374589	1000	+	.	gene_id "MSTRG.79951"; transcript_id "MSTRG.79951.401"; exon_number "51";
chr17	StringTie	exon	80375760	80375870	1000	+	.	gene_id "MSTRG.79951"; transcript_id "MSTRG.79951.401"; exon_number "52";
chr17	StringTie	exon	80376301	80376543	1000	+	.	gene_id "MSTRG.79951"; transcript_id "MSTRG.79951.401"; exon_number "53";
chr17	StringTie	exon	80376882	80376958	1000	+	.	gene_id "MSTRG.79951"; transcript_id "MSTRG.79951.401"; exon_number "54";
chr17	StringTie	exon	80377762	80377796	1000	+	.	gene_id "MSTRG.79951"; transcript_id "MSTRG.79951.401"; exon_number "55";
chr17	StringTie	exon	80379620	80379714	1000	+	.	gene_id "MSTRG.79951"; transcript_id "MSTRG.79951.401"; exon_number "56";
chr17	StringTie	exon	80380831	80380987	1000	+	.	gene_id "MSTRG.79951"; transcript_id "MSTRG.79951.401"; exon_number "57";
chr17	StringTie	exon	80381547	80381727	1000	+	.	gene_id "MSTRG.79951"; transcript_id "MSTRG.79951.401"; exon_number "58";
chr17	StringTie	exon	80382979	80383070	1000	+	.	gene_id "MSTRG.79951"; transcript_id "MSTRG.79951.401"; exon_number "59";
chr17	StringTie	exon	80383677	80383928	1000	+	.	gene_id "MSTRG.79951"; transcript_id "MSTRG.79951.401"; exon_number "60";
chr17	StringTie	exon	80385039	80385171	1000	+	.	gene_id "MSTRG.79951"; transcript_id "MSTRG.79951.401"; exon_number "61";
chr17	StringTie	exon	80385538	80385621	1000	+	.	gene_id "MSTRG.79951"; transcript_id "MSTRG.79951.401"; exon_number "62";
chr17	StringTie	exon	80386250	80386430	1000	+	.	gene_id "MSTRG.79951"; transcript_id "MSTRG.79951.401"; exon_number "63";
chr17	StringTie	exon	80386690	80386891	1000	+	.	gene_id "MSTRG.79951"; transcript_id "MSTRG.79951.401"; exon_number "64";
chr17	StringTie	exon	80388612	80388689	1000	+	.	gene_id "MSTRG.79951"; transcript_id "MSTRG.79951.401"; exon_number "65";
chr17	StringTie	exon	80389173	80389367	1000	+	.	gene_id "MSTRG.79951"; transcript_id "MSTRG.79951.401"; exon_number "66";
chr17	StringTie	exon	80389828	80389917	1000	+	.	gene_id "MSTRG.79951"; transcript_id "MSTRG.79951.401"; exon_number "67";
chr17	StringTie	exon	80390012	80390196	1000	+	.	gene_id "MSTRG.79951"; transcript_id "MSTRG.79951.401"; exon_number "68";
chr17	StringTie	exon	80393345	80400257	1000	+	.	gene_id "MSTRG.79951"; transcript_id "MSTRG.79951.401"; exon_number "69";
chr17	StringTie	transcript	80261146	80396293	1000	+	.	gene_id "MSTRG.79951"; transcript_id "MSTRG.79951.402";
chr17	StringTie	exon	80261146	80263778	1000	+	.	gene_id "MSTRG.79951"; transcript_id "MSTRG.79951.402"; exon_number "1";
chr17	StringTie	exon	80273241	80273404	1000	+	.	gene_id "MSTRG.79951"; transcript_id "MSTRG.79951.402"; exon_number "2";
chr17	StringTie	exon	80278764	80278910	1000	+	.	gene_id "MSTRG.79951"; transcript_id "MSTRG.79951.402"; exon_number "3";
chr17	StringTie	exon	80287815	80287969	1000	+	.	gene_id "MSTRG.79951"; transcript_id "MSTRG.79951.402"; exon_number "4";
chr17	StringTie	exon	80288097	80288363	1000	+	.	gene_id "MSTRG.79951"; transcript_id "MSTRG.79951.402"; exon_number "5";
chr17	StringTie	exon	80288633	80289837	1000	+	.	gene_id "MSTRG.79951"; transcript_id "MSTRG.79951.402"; exon_number "6";
chr17	StringTie	exon	80290570	80290728	1000	+	.	gene_id "MSTRG.79951"; transcript_id "MSTRG.79951.402"; exon_number "7";
chr17	StringTie	exon	80291628	80291827	1000	+	.	gene_id "MSTRG.79951"; transcript_id "MSTRG.79951.402"; exon_number "8";
chr17	StringTie	exon	80294720	80295003	1000	+	.	gene_id "MSTRG.79951"; transcript_id "MSTRG.79951.402"; exon_number "9";
chr17	StringTie	exon	80295557	80295813	1000	+	.	gene_id "MSTRG.79951"; transcript_id "MSTRG.79951.402"; exon_number "10";
chr17	StringTie	exon	80298321	80298518	1000	+	.	gene_id "MSTRG.79951"; transcript_id "MSTRG.79951.402"; exon_number "11";
chr17	StringTie	exon	80306252	80306468	1000	+	.	gene_id "MSTRG.79951"; transcript_id "MSTRG.79951.402"; exon_number "12";
chr17	StringTie	exon	80307128	80307201	1000	+	.	gene_id "MSTRG.79951"; transcript_id "MSTRG.79951.402"; exon_number "13";
chr17	StringTie	exon	80309018	80309171	1000	+	.	gene_id "MSTRG.79951"; transcript_id "MSTRG.79951.402"; exon_number "14";
chr17	StringTie	exon	80313012	80313167	1000	+	.	gene_id "MSTRG.79951"; transcript_id "MSTRG.79951.402"; exon_number "15";
chr17	StringTie	exon	80317188	80317277	1000	+	.	gene_id "MSTRG.79951"; transcript_id "MSTRG.79951.402"; exon_number "16";
chr17	StringTie	exon	80319190	80319312	1000	+	.	gene_id "MSTRG.79951"; transcript_id "MSTRG.79951.402"; exon_number "17";
chr17	StringTie	exon	80325030	80325198	1000	+	.	gene_id "MSTRG.79951"; transcript_id "MSTRG.79951.402"; exon_number "18";
chr17	StringTie	exon	80327816	80327989	1000	+	.	gene_id "MSTRG.79951"; transcript_id "MSTRG.79951.402"; exon_number "19";
chr17	StringTie	exon	80328328	80328477	1000	+	.	gene_id "MSTRG.79951"; transcript_id "MSTRG.79951.402"; exon_number "20";
chr17	StringTie	exon	80332006	80332631	1000	+	.	gene_id "MSTRG.79951"; transcript_id "MSTRG.79951.402"; exon_number "21";
chr17	StringTie	exon	80334105	80334270	1000	+	.	gene_id "MSTRG.79951"; transcript_id "MSTRG.79951.402"; exon_number "22";
chr17	StringTie	exon	80336161	80337726	1000	+	.	gene_id "MSTRG.79951"; transcript_id "MSTRG.79951.402"; exon_number "23";
chr17	StringTie	exon	80337833	80337997	1000	+	.	gene_id "MSTRG.79951"; transcript_id "MSTRG.79951.402"; exon_number "24";
chr17	StringTie	exon	80339201	80340356	1000	+	.	gene_id "MSTRG.79951"; transcript_id "MSTRG.79951.402"; exon_number "25";
chr17	StringTie	exon	80343132	80343325	1000	+	.	gene_id "MSTRG.79951"; transcript_id "MSTRG.79951.402"; exon_number "26";
chr17	StringTie	exon	80343857	80344015	1000	+	.	gene_id "MSTRG.79951"; transcript_id "MSTRG.79951.402"; exon_number "27";
chr17	StringTie	exon	80344678	80348286	1000	+	.	gene_id "MSTRG.79951"; transcript_id "MSTRG.79951.402"; exon_number "28";
chr17	StringTie	exon	80349770	80349906	1000	+	.	gene_id "MSTRG.79951"; transcript_id "MSTRG.79951.402"; exon_number "29";
chr17	StringTie	exon	80350301	80350396	1000	+	.	gene_id "MSTRG.79951"; transcript_id "MSTRG.79951.402"; exon_number "30";
chr17	StringTie	exon	80351685	80351803	1000	+	.	gene_id "MSTRG.79951"; transcript_id "MSTRG.79951.402"; exon_number "31";
chr17	StringTie	exon	80352940	80353059	1000	+	.	gene_id "MSTRG.79951"; transcript_id "MSTRG.79951.402"; exon_number "32";
chr17	StringTie	exon	80353512	80353666	1000	+	.	gene_id "MSTRG.79951"; transcript_id "MSTRG.79951.402"; exon_number "33";
chr17	StringTie	exon	80354019	80354166	1000	+	.	gene_id "MSTRG.79951"; transcript_id "MSTRG.79951.402"; exon_number "34";
chr17	StringTie	exon	80354441	80354576	1000	+	.	gene_id "MSTRG.79951"; transcript_id "MSTRG.79951.402"; exon_number "35";
chr17	StringTie	exon	80358288	80358479	1000	+	.	gene_id "MSTRG.79951"; transcript_id "MSTRG.79951.402"; exon_number "36";
chr17	StringTie	exon	80360061	80360206	1000	+	.	gene_id "MSTRG.79951"; transcript_id "MSTRG.79951.402"; exon_number "37";
chr17	StringTie	exon	80361734	80361888	1000	+	.	gene_id "MSTRG.79951"; transcript_id "MSTRG.79951.402"; exon_number "38";
chr17	StringTie	exon	80363102	80363314	1000	+	.	gene_id "MSTRG.79951"; transcript_id "MSTRG.79951.402"; exon_number "39";
chr17	StringTie	exon	80363609	80363790	1000	+	.	gene_id "MSTRG.79951"; transcript_id "MSTRG.79951.402"; exon_number "40";
chr17	StringTie	exon	80364433	80364553	1000	+	.	gene_id "MSTRG.79951"; transcript_id "MSTRG.79951.402"; exon_number "41";
chr17	StringTie	exon	80367748	80367848	1000	+	.	gene_id "MSTRG.79951"; transcript_id "MSTRG.79951.402"; exon_number "42";
chr17	StringTie	exon	80367961	80368143	1000	+	.	gene_id "MSTRG.79951"; transcript_id "MSTRG.79951.402"; exon_number "43";
chr17	StringTie	exon	80369502	80369671	1000	+	.	gene_id "MSTRG.79951"; transcript_id "MSTRG.79951.402"; exon_number "44";
chr17	StringTie	exon	80369768	80369867	1000	+	.	gene_id "MSTRG.79951"; transcript_id "MSTRG.79951.402"; exon_number "45";
chr17	StringTie	exon	80371874	80371985	1000	+	.	gene_id "MSTRG.79951"; transcript_id "MSTRG.79951.402"; exon_number "46";
chr17	StringTie	exon	80372521	80372734	1000	+	.	gene_id "MSTRG.79951"; transcript_id "MSTRG.79951.402"; exon_number "47";
chr17	StringTie	exon	80372975	80373165	1000	+	.	gene_id "MSTRG.79951"; transcript_id "MSTRG.79951.402"; exon_number "48";
chr17	StringTie	exon	80374458	80374589	1000	+	.	gene_id "MSTRG.79951"; transcript_id "MSTRG.79951.402"; exon_number "49";
chr17	StringTie	exon	80375760	80375870	1000	+	.	gene_id "MSTRG.79951"; transcript_id "MSTRG.79951.402"; exon_number "50";
chr17	StringTie	exon	80376301	80376543	1000	+	.	gene_id "MSTRG.79951"; transcript_id "MSTRG.79951.402"; exon_number "51";
chr17	StringTie	exon	80376882	80376963	1000	+	.	gene_id "MSTRG.79951"; transcript_id "MSTRG.79951.402"; exon_number "52";
chr17	StringTie	exon	80377762	80377796	1000	+	.	gene_id "MSTRG.79951"; transcript_id "MSTRG.79951.402"; exon_number "53";
chr17	StringTie	exon	80379620	80379714	1000	+	.	gene_id "MSTRG.79951"; transcript_id "MSTRG.79951.402"; exon_number "54";
chr17	StringTie	exon	80380831	80380987	1000	+	.	gene_id "MSTRG.79951"; transcript_id "MSTRG.79951.402"; exon_number "55";
chr17	StringTie	exon	80381547	80381727	1000	+	.	gene_id "MSTRG.79951"; transcript_id "MSTRG.79951.402"; exon_number "56";
chr17	StringTie	exon	80382979	80383070	1000	+	.	gene_id "MSTRG.79951"; transcript_id "MSTRG.79951.402"; exon_number "57";
chr17	StringTie	exon	80383677	80383928	1000	+	.	gene_id "MSTRG.79951"; transcript_id "MSTRG.79951.402"; exon_number "58";
chr17	StringTie	exon	80385039	80385171	1000	+	.	gene_id "MSTRG.79951"; transcript_id "MSTRG.79951.402"; exon_number "59";
chr17	StringTie	exon	80385538	80385621	1000	+	.	gene_id "MSTRG.79951"; transcript_id "MSTRG.79951.402"; exon_number "60";
chr17	StringTie	exon	80386250	80386430	1000	+	.	gene_id "MSTRG.79951"; transcript_id "MSTRG.79951.402"; exon_number "61";
chr17	StringTie	exon	80386690	80386891	1000	+	.	gene_id "MSTRG.79951"; transcript_id "MSTRG.79951.402"; exon_number "62";
chr17	StringTie	exon	80388612	80388689	1000	+	.	gene_id "MSTRG.79951"; transcript_id "MSTRG.79951.402"; exon_number "63";
chr17	StringTie	exon	80389173	80389367	1000	+	.	gene_id "MSTRG.79951"; transcript_id "MSTRG.79951.402"; exon_number "64";
chr17	StringTie	exon	80389828	80389917	1000	+	.	gene_id "MSTRG.79951"; transcript_id "MSTRG.79951.402"; exon_number "65";
chr17	StringTie	exon	80390012	80390196	1000	+	.	gene_id "MSTRG.79951"; transcript_id "MSTRG.79951.402"; exon_number "66";
chr17	StringTie	exon	80393345	80396293	1000	+	.	gene_id "MSTRG.79951"; transcript_id "MSTRG.79951.402"; exon_number "67";
chr17	StringTie	transcript	80261147	80400273	1000	+	.	gene_id "MSTRG.79951"; transcript_id "MSTRG.79951.403";
chr17	StringTie	exon	80261147	80261441	1000	+	.	gene_id "MSTRG.79951"; transcript_id "MSTRG.79951.403"; exon_number "1";
chr17	StringTie	exon	80263574	80263778	1000	+	.	gene_id "MSTRG.79951"; transcript_id "MSTRG.79951.403"; exon_number "2";
chr17	StringTie	exon	80273241	80273404	1000	+	.	gene_id "MSTRG.79951"; transcript_id "MSTRG.79951.403"; exon_number "3";
chr17	StringTie	exon	80278764	80278910	1000	+	.	gene_id "MSTRG.79951"; transcript_id "MSTRG.79951.403"; exon_number "4";
chr17	StringTie	exon	80287815	80288363	1000	+	.	gene_id "MSTRG.79951"; transcript_id "MSTRG.79951.403"; exon_number "5";
chr17	StringTie	exon	80288633	80288755	1000	+	.	gene_id "MSTRG.79951"; transcript_id "MSTRG.79951.403"; exon_number "6";
chr17	StringTie	exon	80289659	80289837	1000	+	.	gene_id "MSTRG.79951"; transcript_id "MSTRG.79951.403"; exon_number "7";
chr17	StringTie	exon	80290570	80290728	1000	+	.	gene_id "MSTRG.79951"; transcript_id "MSTRG.79951.403"; exon_number "8";
chr17	StringTie	exon	80291628	80291827	1000	+	.	gene_id "MSTRG.79951"; transcript_id "MSTRG.79951.403"; exon_number "9";
chr17	StringTie	exon	80294720	80295003	1000	+	.	gene_id "MSTRG.79951"; transcript_id "MSTRG.79951.403"; exon_number "10";
chr17	StringTie	exon	80295557	80295813	1000	+	.	gene_id "MSTRG.79951"; transcript_id "MSTRG.79951.403"; exon_number "11";
chr17	StringTie	exon	80298321	80298518	1000	+	.	gene_id "MSTRG.79951"; transcript_id "MSTRG.79951.403"; exon_number "12";
chr17	StringTie	exon	80306252	80306468	1000	+	.	gene_id "MSTRG.79951"; transcript_id "MSTRG.79951.403"; exon_number "13";
chr17	StringTie	exon	80307137	80307201	1000	+	.	gene_id "MSTRG.79951"; transcript_id "MSTRG.79951.403"; exon_number "14";
chr17	StringTie	exon	80309018	80309171	1000	+	.	gene_id "MSTRG.79951"; transcript_id "MSTRG.79951.403"; exon_number "15";
chr17	StringTie	exon	80313012	80313167	1000	+	.	gene_id "MSTRG.79951"; transcript_id "MSTRG.79951.403"; exon_number "16";
chr17	StringTie	exon	80317188	80317277	1000	+	.	gene_id "MSTRG.79951"; transcript_id "MSTRG.79951.403"; exon_number "17";
chr17	StringTie	exon	80319190	80319312	1000	+	.	gene_id "MSTRG.79951"; transcript_id "MSTRG.79951.403"; exon_number "18";
chr17	StringTie	exon	80325030	80325198	1000	+	.	gene_id "MSTRG.79951"; transcript_id "MSTRG.79951.403"; exon_number "19";
chr17	StringTie	exon	80327816	80327989	1000	+	.	gene_id "MSTRG.79951"; transcript_id "MSTRG.79951.403"; exon_number "20";
chr17	StringTie	exon	80328328	80328477	1000	+	.	gene_id "MSTRG.79951"; transcript_id "MSTRG.79951.403"; exon_number "21";
chr17	StringTie	exon	80332006	80332631	1000	+	.	gene_id "MSTRG.79951"; transcript_id "MSTRG.79951.403"; exon_number "22";
chr17	StringTie	exon	80334105	80334270	1000	+	.	gene_id "MSTRG.79951"; transcript_id "MSTRG.79951.403"; exon_number "23";
chr17	StringTie	exon	80336161	80336378	1000	+	.	gene_id "MSTRG.79951"; transcript_id "MSTRG.79951.403"; exon_number "24";
chr17	StringTie	exon	80337586	80337726	1000	+	.	gene_id "MSTRG.79951"; transcript_id "MSTRG.79951.403"; exon_number "25";
chr17	StringTie	exon	80337833	80337997	1000	+	.	gene_id "MSTRG.79951"; transcript_id "MSTRG.79951.403"; exon_number "26";
chr17	StringTie	exon	80339201	80340356	1000	+	.	gene_id "MSTRG.79951"; transcript_id "MSTRG.79951.403"; exon_number "27";
chr17	StringTie	exon	80343132	80343325	1000	+	.	gene_id "MSTRG.79951"; transcript_id "MSTRG.79951.403"; exon_number "28";
chr17	StringTie	exon	80343857	80344015	1000	+	.	gene_id "MSTRG.79951"; transcript_id "MSTRG.79951.403"; exon_number "29";
chr17	StringTie	exon	80344678	80348286	1000	+	.	gene_id "MSTRG.79951"; transcript_id "MSTRG.79951.403"; exon_number "30";
chr17	StringTie	exon	80349770	80349906	1000	+	.	gene_id "MSTRG.79951"; transcript_id "MSTRG.79951.403"; exon_number "31";
chr17	StringTie	exon	80350301	80350396	1000	+	.	gene_id "MSTRG.79951"; transcript_id "MSTRG.79951.403"; exon_number "32";
chr17	StringTie	exon	80351685	80351803	1000	+	.	gene_id "MSTRG.79951"; transcript_id "MSTRG.79951.403"; exon_number "33";
chr17	StringTie	exon	80352940	80353059	1000	+	.	gene_id "MSTRG.79951"; transcript_id "MSTRG.79951.403"; exon_number "34";
chr17	StringTie	exon	80353512	80353666	1000	+	.	gene_id "MSTRG.79951"; transcript_id "MSTRG.79951.403"; exon_number "35";
chr17	StringTie	exon	80354019	80354166	1000	+	.	gene_id "MSTRG.79951"; transcript_id "MSTRG.79951.403"; exon_number "36";
chr17	StringTie	exon	80354441	80354576	1000	+	.	gene_id "MSTRG.79951"; transcript_id "MSTRG.79951.403"; exon_number "37";
chr17	StringTie	exon	80358288	80358479	1000	+	.	gene_id "MSTRG.79951"; transcript_id "MSTRG.79951.403"; exon_number "38";
chr17	StringTie	exon	80360061	80360206	1000	+	.	gene_id "MSTRG.79951"; transcript_id "MSTRG.79951.403"; exon_number "39";
chr17	StringTie	exon	80361734	80361888	1000	+	.	gene_id "MSTRG.79951"; transcript_id "MSTRG.79951.403"; exon_number "40";
chr17	StringTie	exon	80363102	80363314	1000	+	.	gene_id "MSTRG.79951"; transcript_id "MSTRG.79951.403"; exon_number "41";
chr17	StringTie	exon	80363609	80363790	1000	+	.	gene_id "MSTRG.79951"; transcript_id "MSTRG.79951.403"; exon_number "42";
chr17	StringTie	exon	80364433	80364553	1000	+	.	gene_id "MSTRG.79951"; transcript_id "MSTRG.79951.403"; exon_number "43";
chr17	StringTie	exon	80367748	80367848	1000	+	.	gene_id "MSTRG.79951"; transcript_id "MSTRG.79951.403"; exon_number "44";
chr17	StringTie	exon	80367961	80368143	1000	+	.	gene_id "MSTRG.79951"; transcript_id "MSTRG.79951.403"; exon_number "45";
chr17	StringTie	exon	80369502	80369671	1000	+	.	gene_id "MSTRG.79951"; transcript_id "MSTRG.79951.403"; exon_number "46";
chr17	StringTie	exon	80369768	80369867	1000	+	.	gene_id "MSTRG.79951"; transcript_id "MSTRG.79951.403"; exon_number "47";
chr17	StringTie	exon	80371874	80371985	1000	+	.	gene_id "MSTRG.79951"; transcript_id "MSTRG.79951.403"; exon_number "48";
chr17	StringTie	exon	80372521	80372734	1000	+	.	gene_id "MSTRG.79951"; transcript_id "MSTRG.79951.403"; exon_number "49";
chr17	StringTie	exon	80372975	80373165	1000	+	.	gene_id "MSTRG.79951"; transcript_id "MSTRG.79951.403"; exon_number "50";
chr17	StringTie	exon	80374458	80374589	1000	+	.	gene_id "MSTRG.79951"; transcript_id "MSTRG.79951.403"; exon_number "51";
chr17	StringTie	exon	80375760	80375870	1000	+	.	gene_id "MSTRG.79951"; transcript_id "MSTRG.79951.403"; exon_number "52";
chr17	StringTie	exon	80376301	80376543	1000	+	.	gene_id "MSTRG.79951"; transcript_id "MSTRG.79951.403"; exon_number "53";
chr17	StringTie	exon	80376882	80376963	1000	+	.	gene_id "MSTRG.79951"; transcript_id "MSTRG.79951.403"; exon_number "54";
chr17	StringTie	exon	80377762	80377796	1000	+	.	gene_id "MSTRG.79951"; transcript_id "MSTRG.79951.403"; exon_number "55";
chr17	StringTie	exon	80379620	80379714	1000	+	.	gene_id "MSTRG.79951"; transcript_id "MSTRG.79951.403"; exon_number "56";
chr17	StringTie	exon	80380831	80380987	1000	+	.	gene_id "MSTRG.79951"; transcript_id "MSTRG.79951.403"; exon_number "57";
chr17	StringTie	exon	80381547	80381727	1000	+	.	gene_id "MSTRG.79951"; transcript_id "MSTRG.79951.403"; exon_number "58";
chr17	StringTie	exon	80382979	80383070	1000	+	.	gene_id "MSTRG.79951"; transcript_id "MSTRG.79951.403"; exon_number "59";
chr17	StringTie	exon	80383677	80383928	1000	+	.	gene_id "MSTRG.79951"; transcript_id "MSTRG.79951.403"; exon_number "60";
chr17	StringTie	exon	80385039	80385171	1000	+	.	gene_id "MSTRG.79951"; transcript_id "MSTRG.79951.403"; exon_number "61";
chr17	StringTie	exon	80385538	80385621	1000	+	.	gene_id "MSTRG.79951"; transcript_id "MSTRG.79951.403"; exon_number "62";
chr17	StringTie	exon	80386250	80386430	1000	+	.	gene_id "MSTRG.79951"; transcript_id "MSTRG.79951.403"; exon_number "63";
chr17	StringTie	exon	80386690	80386891	1000	+	.	gene_id "MSTRG.79951"; transcript_id "MSTRG.79951.403"; exon_number "64";
chr17	StringTie	exon	80388612	80388689	1000	+	.	gene_id "MSTRG.79951"; transcript_id "MSTRG.79951.403"; exon_number "65";
chr17	StringTie	exon	80389173	80389367	1000	+	.	gene_id "MSTRG.79951"; transcript_id "MSTRG.79951.403"; exon_number "66";
chr17	StringTie	exon	80389828	80389917	1000	+	.	gene_id "MSTRG.79951"; transcript_id "MSTRG.79951.403"; exon_number "67";
chr17	StringTie	exon	80390012	80390196	1000	+	.	gene_id "MSTRG.79951"; transcript_id "MSTRG.79951.403"; exon_number "68";
chr17	StringTie	exon	80393345	80398047	1000	+	.	gene_id "MSTRG.79951"; transcript_id "MSTRG.79951.403"; exon_number "69";
chr17	StringTie	exon	80399835	80400273	1000	+	.	gene_id "MSTRG.79951"; transcript_id "MSTRG.79951.403"; exon_number "70";
chr17	StringTie	transcript	80261156	80400288	1000	+	.	gene_id "MSTRG.79951"; transcript_id "MSTRG.79951.404";
chr17	StringTie	exon	80261156	80261441	1000	+	.	gene_id "MSTRG.79951"; transcript_id "MSTRG.79951.404"; exon_number "1";
chr17	StringTie	exon	80263574	80263778	1000	+	.	gene_id "MSTRG.79951"; transcript_id "MSTRG.79951.404"; exon_number "2";
chr17	StringTie	exon	80273241	80273404	1000	+	.	gene_id "MSTRG.79951"; transcript_id "MSTRG.79951.404"; exon_number "3";
chr17	StringTie	exon	80278764	80278910	1000	+	.	gene_id "MSTRG.79951"; transcript_id "MSTRG.79951.404"; exon_number "4";
chr17	StringTie	exon	80287815	80288363	1000	+	.	gene_id "MSTRG.79951"; transcript_id "MSTRG.79951.404"; exon_number "5";
chr17	StringTie	exon	80288633	80288755	1000	+	.	gene_id "MSTRG.79951"; transcript_id "MSTRG.79951.404"; exon_number "6";
chr17	StringTie	exon	80289659	80289837	1000	+	.	gene_id "MSTRG.79951"; transcript_id "MSTRG.79951.404"; exon_number "7";
chr17	StringTie	exon	80290570	80290728	1000	+	.	gene_id "MSTRG.79951"; transcript_id "MSTRG.79951.404"; exon_number "8";
chr17	StringTie	exon	80291628	80291827	1000	+	.	gene_id "MSTRG.79951"; transcript_id "MSTRG.79951.404"; exon_number "9";
chr17	StringTie	exon	80294720	80295003	1000	+	.	gene_id "MSTRG.79951"; transcript_id "MSTRG.79951.404"; exon_number "10";
chr17	StringTie	exon	80295557	80295813	1000	+	.	gene_id "MSTRG.79951"; transcript_id "MSTRG.79951.404"; exon_number "11";
chr17	StringTie	exon	80298321	80298518	1000	+	.	gene_id "MSTRG.79951"; transcript_id "MSTRG.79951.404"; exon_number "12";
chr17	StringTie	exon	80306252	80306468	1000	+	.	gene_id "MSTRG.79951"; transcript_id "MSTRG.79951.404"; exon_number "13";
chr17	StringTie	exon	80307128	80307201	1000	+	.	gene_id "MSTRG.79951"; transcript_id "MSTRG.79951.404"; exon_number "14";
chr17	StringTie	exon	80309018	80309171	1000	+	.	gene_id "MSTRG.79951"; transcript_id "MSTRG.79951.404"; exon_number "15";
chr17	StringTie	exon	80313012	80313167	1000	+	.	gene_id "MSTRG.79951"; transcript_id "MSTRG.79951.404"; exon_number "16";
chr17	StringTie	exon	80317188	80317277	1000	+	.	gene_id "MSTRG.79951"; transcript_id "MSTRG.79951.404"; exon_number "17";
chr17	StringTie	exon	80319190	80319312	1000	+	.	gene_id "MSTRG.79951"; transcript_id "MSTRG.79951.404"; exon_number "18";
chr17	StringTie	exon	80325030	80325198	1000	+	.	gene_id "MSTRG.79951"; transcript_id "MSTRG.79951.404"; exon_number "19";
chr17	StringTie	exon	80327816	80327989	1000	+	.	gene_id "MSTRG.79951"; transcript_id "MSTRG.79951.404"; exon_number "20";
chr17	StringTie	exon	80328328	80328477	1000	+	.	gene_id "MSTRG.79951"; transcript_id "MSTRG.79951.404"; exon_number "21";
chr17	StringTie	exon	80332006	80332631	1000	+	.	gene_id "MSTRG.79951"; transcript_id "MSTRG.79951.404"; exon_number "22";
chr17	StringTie	exon	80334105	80334270	1000	+	.	gene_id "MSTRG.79951"; transcript_id "MSTRG.79951.404"; exon_number "23";
chr17	StringTie	exon	80336161	80336378	1000	+	.	gene_id "MSTRG.79951"; transcript_id "MSTRG.79951.404"; exon_number "24";
chr17	StringTie	exon	80337167	80337726	1000	+	.	gene_id "MSTRG.79951"; transcript_id "MSTRG.79951.404"; exon_number "25";
chr17	StringTie	exon	80337833	80337997	1000	+	.	gene_id "MSTRG.79951"; transcript_id "MSTRG.79951.404"; exon_number "26";
chr17	StringTie	exon	80339201	80340356	1000	+	.	gene_id "MSTRG.79951"; transcript_id "MSTRG.79951.404"; exon_number "27";
chr17	StringTie	exon	80343132	80343325	1000	+	.	gene_id "MSTRG.79951"; transcript_id "MSTRG.79951.404"; exon_number "28";
chr17	StringTie	exon	80343857	80344015	1000	+	.	gene_id "MSTRG.79951"; transcript_id "MSTRG.79951.404"; exon_number "29";
chr17	StringTie	exon	80344678	80348286	1000	+	.	gene_id "MSTRG.79951"; transcript_id "MSTRG.79951.404"; exon_number "30";
chr17	StringTie	exon	80349770	80349906	1000	+	.	gene_id "MSTRG.79951"; transcript_id "MSTRG.79951.404"; exon_number "31";
chr17	StringTie	exon	80350301	80350396	1000	+	.	gene_id "MSTRG.79951"; transcript_id "MSTRG.79951.404"; exon_number "32";
chr17	StringTie	exon	80351685	80351803	1000	+	.	gene_id "MSTRG.79951"; transcript_id "MSTRG.79951.404"; exon_number "33";
chr17	StringTie	exon	80352940	80353059	1000	+	.	gene_id "MSTRG.79951"; transcript_id "MSTRG.79951.404"; exon_number "34";
chr17	StringTie	exon	80353512	80353666	1000	+	.	gene_id "MSTRG.79951"; transcript_id "MSTRG.79951.404"; exon_number "35";
chr17	StringTie	exon	80354019	80354166	1000	+	.	gene_id "MSTRG.79951"; transcript_id "MSTRG.79951.404"; exon_number "36";
chr17	StringTie	exon	80354441	80354576	1000	+	.	gene_id "MSTRG.79951"; transcript_id "MSTRG.79951.404"; exon_number "37";
chr17	StringTie	exon	80358288	80358479	1000	+	.	gene_id "MSTRG.79951"; transcript_id "MSTRG.79951.404"; exon_number "38";
chr17	StringTie	exon	80360061	80360206	1000	+	.	gene_id "MSTRG.79951"; transcript_id "MSTRG.79951.404"; exon_number "39";
chr17	StringTie	exon	80361734	80361888	1000	+	.	gene_id "MSTRG.79951"; transcript_id "MSTRG.79951.404"; exon_number "40";
chr17	StringTie	exon	80363102	80363314	1000	+	.	gene_id "MSTRG.79951"; transcript_id "MSTRG.79951.404"; exon_number "41";
chr17	StringTie	exon	80363609	80363790	1000	+	.	gene_id "MSTRG.79951"; transcript_id "MSTRG.79951.404"; exon_number "42";
chr17	StringTie	exon	80364433	80364553	1000	+	.	gene_id "MSTRG.79951"; transcript_id "MSTRG.79951.404"; exon_number "43";
chr17	StringTie	exon	80367748	80367848	1000	+	.	gene_id "MSTRG.79951"; transcript_id "MSTRG.79951.404"; exon_number "44";
chr17	StringTie	exon	80367961	80368143	1000	+	.	gene_id "MSTRG.79951"; transcript_id "MSTRG.79951.404"; exon_number "45";
chr17	StringTie	exon	80369502	80369671	1000	+	.	gene_id "MSTRG.79951"; transcript_id "MSTRG.79951.404"; exon_number "46";
chr17	StringTie	exon	80369768	80369867	1000	+	.	gene_id "MSTRG.79951"; transcript_id "MSTRG.79951.404"; exon_number "47";
chr17	StringTie	exon	80371874	80371985	1000	+	.	gene_id "MSTRG.79951"; transcript_id "MSTRG.79951.404"; exon_number "48";
chr17	StringTie	exon	80372521	80372734	1000	+	.	gene_id "MSTRG.79951"; transcript_id "MSTRG.79951.404"; exon_number "49";
chr17	StringTie	exon	80372975	80373165	1000	+	.	gene_id "MSTRG.79951"; transcript_id "MSTRG.79951.404"; exon_number "50";
chr17	StringTie	exon	80374458	80374589	1000	+	.	gene_id "MSTRG.79951"; transcript_id "MSTRG.79951.404"; exon_number "51";
chr17	StringTie	exon	80375760	80375870	1000	+	.	gene_id "MSTRG.79951"; transcript_id "MSTRG.79951.404"; exon_number "52";
chr17	StringTie	exon	80376301	80376543	1000	+	.	gene_id "MSTRG.79951"; transcript_id "MSTRG.79951.404"; exon_number "53";
chr17	StringTie	exon	80376882	80376963	1000	+	.	gene_id "MSTRG.79951"; transcript_id "MSTRG.79951.404"; exon_number "54";
chr17	StringTie	exon	80377762	80377796	1000	+	.	gene_id "MSTRG.79951"; transcript_id "MSTRG.79951.404"; exon_number "55";
chr17	StringTie	exon	80379620	80380987	1000	+	.	gene_id "MSTRG.79951"; transcript_id "MSTRG.79951.404"; exon_number "56";
chr17	StringTie	exon	80381547	80383070	1000	+	.	gene_id "MSTRG.79951"; transcript_id "MSTRG.79951.404"; exon_number "57";
chr17	StringTie	exon	80383677	80385171	1000	+	.	gene_id "MSTRG.79951"; transcript_id "MSTRG.79951.404"; exon_number "58";
chr17	StringTie	exon	80385538	80385621	1000	+	.	gene_id "MSTRG.79951"; transcript_id "MSTRG.79951.404"; exon_number "59";
chr17	StringTie	exon	80386250	80386430	1000	+	.	gene_id "MSTRG.79951"; transcript_id "MSTRG.79951.404"; exon_number "60";
chr17	StringTie	exon	80386690	80386891	1000	+	.	gene_id "MSTRG.79951"; transcript_id "MSTRG.79951.404"; exon_number "61";
chr17	StringTie	exon	80388612	80388689	1000	+	.	gene_id "MSTRG.79951"; transcript_id "MSTRG.79951.404"; exon_number "62";
chr17	StringTie	exon	80389173	80389367	1000	+	.	gene_id "MSTRG.79951"; transcript_id "MSTRG.79951.404"; exon_number "63";
chr17	StringTie	exon	80389828	80389917	1000	+	.	gene_id "MSTRG.79951"; transcript_id "MSTRG.79951.404"; exon_number "64";
chr17	StringTie	exon	80390012	80390196	1000	+	.	gene_id "MSTRG.79951"; transcript_id "MSTRG.79951.404"; exon_number "65";
chr17	StringTie	exon	80393345	80400288	1000	+	.	gene_id "MSTRG.79951"; transcript_id "MSTRG.79951.404"; exon_number "66";
chr17	StringTie	transcript	80261156	80399013	1000	+	.	gene_id "MSTRG.79951"; transcript_id "MSTRG.79951.405";
chr17	StringTie	exon	80261156	80261441	1000	+	.	gene_id "MSTRG.79951"; transcript_id "MSTRG.79951.405"; exon_number "1";
chr17	StringTie	exon	80263574	80263778	1000	+	.	gene_id "MSTRG.79951"; transcript_id "MSTRG.79951.405"; exon_number "2";
chr17	StringTie	exon	80273241	80273404	1000	+	.	gene_id "MSTRG.79951"; transcript_id "MSTRG.79951.405"; exon_number "3";
chr17	StringTie	exon	80278764	80278910	1000	+	.	gene_id "MSTRG.79951"; transcript_id "MSTRG.79951.405"; exon_number "4";
chr17	StringTie	exon	80287815	80288363	1000	+	.	gene_id "MSTRG.79951"; transcript_id "MSTRG.79951.405"; exon_number "5";
chr17	StringTie	exon	80288633	80288755	1000	+	.	gene_id "MSTRG.79951"; transcript_id "MSTRG.79951.405"; exon_number "6";
chr17	StringTie	exon	80289659	80289837	1000	+	.	gene_id "MSTRG.79951"; transcript_id "MSTRG.79951.405"; exon_number "7";
chr17	StringTie	exon	80290570	80290728	1000	+	.	gene_id "MSTRG.79951"; transcript_id "MSTRG.79951.405"; exon_number "8";
chr17	StringTie	exon	80291628	80291827	1000	+	.	gene_id "MSTRG.79951"; transcript_id "MSTRG.79951.405"; exon_number "9";
chr17	StringTie	exon	80294720	80295003	1000	+	.	gene_id "MSTRG.79951"; transcript_id "MSTRG.79951.405"; exon_number "10";
chr17	StringTie	exon	80295557	80295813	1000	+	.	gene_id "MSTRG.79951"; transcript_id "MSTRG.79951.405"; exon_number "11";
chr17	StringTie	exon	80298321	80298518	1000	+	.	gene_id "MSTRG.79951"; transcript_id "MSTRG.79951.405"; exon_number "12";
chr17	StringTie	exon	80306252	80306468	1000	+	.	gene_id "MSTRG.79951"; transcript_id "MSTRG.79951.405"; exon_number "13";
chr17	StringTie	exon	80307128	80307201	1000	+	.	gene_id "MSTRG.79951"; transcript_id "MSTRG.79951.405"; exon_number "14";
chr17	StringTie	exon	80309018	80309171	1000	+	.	gene_id "MSTRG.79951"; transcript_id "MSTRG.79951.405"; exon_number "15";
chr17	StringTie	exon	80313012	80313167	1000	+	.	gene_id "MSTRG.79951"; transcript_id "MSTRG.79951.405"; exon_number "16";
chr17	StringTie	exon	80317188	80317277	1000	+	.	gene_id "MSTRG.79951"; transcript_id "MSTRG.79951.405"; exon_number "17";
chr17	StringTie	exon	80319190	80319312	1000	+	.	gene_id "MSTRG.79951"; transcript_id "MSTRG.79951.405"; exon_number "18";
chr17	StringTie	exon	80325030	80325198	1000	+	.	gene_id "MSTRG.79951"; transcript_id "MSTRG.79951.405"; exon_number "19";
chr17	StringTie	exon	80327816	80327989	1000	+	.	gene_id "MSTRG.79951"; transcript_id "MSTRG.79951.405"; exon_number "20";
chr17	StringTie	exon	80328328	80328477	1000	+	.	gene_id "MSTRG.79951"; transcript_id "MSTRG.79951.405"; exon_number "21";
chr17	StringTie	exon	80332006	80332631	1000	+	.	gene_id "MSTRG.79951"; transcript_id "MSTRG.79951.405"; exon_number "22";
chr17	StringTie	exon	80334105	80334270	1000	+	.	gene_id "MSTRG.79951"; transcript_id "MSTRG.79951.405"; exon_number "23";
chr17	StringTie	exon	80336161	80336378	1000	+	.	gene_id "MSTRG.79951"; transcript_id "MSTRG.79951.405"; exon_number "24";
chr17	StringTie	exon	80337586	80337726	1000	+	.	gene_id "MSTRG.79951"; transcript_id "MSTRG.79951.405"; exon_number "25";
chr17	StringTie	exon	80337833	80337997	1000	+	.	gene_id "MSTRG.79951"; transcript_id "MSTRG.79951.405"; exon_number "26";
chr17	StringTie	exon	80339201	80340356	1000	+	.	gene_id "MSTRG.79951"; transcript_id "MSTRG.79951.405"; exon_number "27";
chr17	StringTie	exon	80343132	80343325	1000	+	.	gene_id "MSTRG.79951"; transcript_id "MSTRG.79951.405"; exon_number "28";
chr17	StringTie	exon	80343857	80344015	1000	+	.	gene_id "MSTRG.79951"; transcript_id "MSTRG.79951.405"; exon_number "29";
chr17	StringTie	exon	80344678	80348286	1000	+	.	gene_id "MSTRG.79951"; transcript_id "MSTRG.79951.405"; exon_number "30";
chr17	StringTie	exon	80349770	80349906	1000	+	.	gene_id "MSTRG.79951"; transcript_id "MSTRG.79951.405"; exon_number "31";
chr17	StringTie	exon	80350301	80350396	1000	+	.	gene_id "MSTRG.79951"; transcript_id "MSTRG.79951.405"; exon_number "32";
chr17	StringTie	exon	80351685	80351803	1000	+	.	gene_id "MSTRG.79951"; transcript_id "MSTRG.79951.405"; exon_number "33";
chr17	StringTie	exon	80352940	80353059	1000	+	.	gene_id "MSTRG.79951"; transcript_id "MSTRG.79951.405"; exon_number "34";
chr17	StringTie	exon	80353512	80353630	1000	+	.	gene_id "MSTRG.79951"; transcript_id "MSTRG.79951.405"; exon_number "35";
chr17	StringTie	exon	80354019	80354166	1000	+	.	gene_id "MSTRG.79951"; transcript_id "MSTRG.79951.405"; exon_number "36";
chr17	StringTie	exon	80354441	80354576	1000	+	.	gene_id "MSTRG.79951"; transcript_id "MSTRG.79951.405"; exon_number "37";
chr17	StringTie	exon	80358288	80358479	1000	+	.	gene_id "MSTRG.79951"; transcript_id "MSTRG.79951.405"; exon_number "38";
chr17	StringTie	exon	80360061	80360206	1000	+	.	gene_id "MSTRG.79951"; transcript_id "MSTRG.79951.405"; exon_number "39";
chr17	StringTie	exon	80361734	80361888	1000	+	.	gene_id "MSTRG.79951"; transcript_id "MSTRG.79951.405"; exon_number "40";
chr17	StringTie	exon	80363102	80363314	1000	+	.	gene_id "MSTRG.79951"; transcript_id "MSTRG.79951.405"; exon_number "41";
chr17	StringTie	exon	80363609	80363790	1000	+	.	gene_id "MSTRG.79951"; transcript_id "MSTRG.79951.405"; exon_number "42";
chr17	StringTie	exon	80364433	80364553	1000	+	.	gene_id "MSTRG.79951"; transcript_id "MSTRG.79951.405"; exon_number "43";
chr17	StringTie	exon	80365666	80365870	1000	+	.	gene_id "MSTRG.79951"; transcript_id "MSTRG.79951.405"; exon_number "44";
chr17	StringTie	exon	80365999	80366213	1000	+	.	gene_id "MSTRG.79951"; transcript_id "MSTRG.79951.405"; exon_number "45";
chr17	StringTie	exon	80367748	80367848	1000	+	.	gene_id "MSTRG.79951"; transcript_id "MSTRG.79951.405"; exon_number "46";
chr17	StringTie	exon	80367961	80368143	1000	+	.	gene_id "MSTRG.79951"; transcript_id "MSTRG.79951.405"; exon_number "47";
chr17	StringTie	exon	80369502	80369671	1000	+	.	gene_id "MSTRG.79951"; transcript_id "MSTRG.79951.405"; exon_number "48";
chr17	StringTie	exon	80369768	80369867	1000	+	.	gene_id "MSTRG.79951"; transcript_id "MSTRG.79951.405"; exon_number "49";
chr17	StringTie	exon	80371874	80371985	1000	+	.	gene_id "MSTRG.79951"; transcript_id "MSTRG.79951.405"; exon_number "50";
chr17	StringTie	exon	80372521	80372734	1000	+	.	gene_id "MSTRG.79951"; transcript_id "MSTRG.79951.405"; exon_number "51";
chr17	StringTie	exon	80372975	80373165	1000	+	.	gene_id "MSTRG.79951"; transcript_id "MSTRG.79951.405"; exon_number "52";
chr17	StringTie	exon	80374458	80374589	1000	+	.	gene_id "MSTRG.79951"; transcript_id "MSTRG.79951.405"; exon_number "53";
chr17	StringTie	exon	80375760	80375870	1000	+	.	gene_id "MSTRG.79951"; transcript_id "MSTRG.79951.405"; exon_number "54";
chr17	StringTie	exon	80376301	80376543	1000	+	.	gene_id "MSTRG.79951"; transcript_id "MSTRG.79951.405"; exon_number "55";
chr17	StringTie	exon	80376882	80376963	1000	+	.	gene_id "MSTRG.79951"; transcript_id "MSTRG.79951.405"; exon_number "56";
chr17	StringTie	exon	80377762	80377796	1000	+	.	gene_id "MSTRG.79951"; transcript_id "MSTRG.79951.405"; exon_number "57";
chr17	StringTie	exon	80379620	80379714	1000	+	.	gene_id "MSTRG.79951"; transcript_id "MSTRG.79951.405"; exon_number "58";
chr17	StringTie	exon	80380831	80380987	1000	+	.	gene_id "MSTRG.79951"; transcript_id "MSTRG.79951.405"; exon_number "59";
chr17	StringTie	exon	80381547	80381727	1000	+	.	gene_id "MSTRG.79951"; transcript_id "MSTRG.79951.405"; exon_number "60";
chr17	StringTie	exon	80382979	80383070	1000	+	.	gene_id "MSTRG.79951"; transcript_id "MSTRG.79951.405"; exon_number "61";
chr17	StringTie	exon	80383677	80383928	1000	+	.	gene_id "MSTRG.79951"; transcript_id "MSTRG.79951.405"; exon_number "62";
chr17	StringTie	exon	80385039	80385171	1000	+	.	gene_id "MSTRG.79951"; transcript_id "MSTRG.79951.405"; exon_number "63";
chr17	StringTie	exon	80385538	80385621	1000	+	.	gene_id "MSTRG.79951"; transcript_id "MSTRG.79951.405"; exon_number "64";
chr17	StringTie	exon	80386250	80386430	1000	+	.	gene_id "MSTRG.79951"; transcript_id "MSTRG.79951.405"; exon_number "65";
chr17	StringTie	exon	80386690	80386891	1000	+	.	gene_id "MSTRG.79951"; transcript_id "MSTRG.79951.405"; exon_number "66";
chr17	StringTie	exon	80388612	80388689	1000	+	.	gene_id "MSTRG.79951"; transcript_id "MSTRG.79951.405"; exon_number "67";
chr17	StringTie	exon	80389173	80389367	1000	+	.	gene_id "MSTRG.79951"; transcript_id "MSTRG.79951.405"; exon_number "68";
chr17	StringTie	exon	80389828	80389917	1000	+	.	gene_id "MSTRG.79951"; transcript_id "MSTRG.79951.405"; exon_number "69";
chr17	StringTie	exon	80390012	80390196	1000	+	.	gene_id "MSTRG.79951"; transcript_id "MSTRG.79951.405"; exon_number "70";
chr17	StringTie	exon	80393345	80399013	1000	+	.	gene_id "MSTRG.79951"; transcript_id "MSTRG.79951.405"; exon_number "71";
chr17	StringTie	transcript	80261173	80400199	1000	+	.	gene_id "MSTRG.79951"; transcript_id "MSTRG.79951.406";
chr17	StringTie	exon	80261173	80261441	1000	+	.	gene_id "MSTRG.79951"; transcript_id "MSTRG.79951.406"; exon_number "1";
chr17	StringTie	exon	80263574	80263778	1000	+	.	gene_id "MSTRG.79951"; transcript_id "MSTRG.79951.406"; exon_number "2";
chr17	StringTie	exon	80273241	80273404	1000	+	.	gene_id "MSTRG.79951"; transcript_id "MSTRG.79951.406"; exon_number "3";
chr17	StringTie	exon	80287815	80288363	1000	+	.	gene_id "MSTRG.79951"; transcript_id "MSTRG.79951.406"; exon_number "4";
chr17	StringTie	exon	80288633	80288755	1000	+	.	gene_id "MSTRG.79951"; transcript_id "MSTRG.79951.406"; exon_number "5";
chr17	StringTie	exon	80289659	80289837	1000	+	.	gene_id "MSTRG.79951"; transcript_id "MSTRG.79951.406"; exon_number "6";
chr17	StringTie	exon	80290570	80290728	1000	+	.	gene_id "MSTRG.79951"; transcript_id "MSTRG.79951.406"; exon_number "7";
chr17	StringTie	exon	80291628	80291827	1000	+	.	gene_id "MSTRG.79951"; transcript_id "MSTRG.79951.406"; exon_number "8";
chr17	StringTie	exon	80294720	80295003	1000	+	.	gene_id "MSTRG.79951"; transcript_id "MSTRG.79951.406"; exon_number "9";
chr17	StringTie	exon	80295557	80295813	1000	+	.	gene_id "MSTRG.79951"; transcript_id "MSTRG.79951.406"; exon_number "10";
chr17	StringTie	exon	80298321	80298518	1000	+	.	gene_id "MSTRG.79951"; transcript_id "MSTRG.79951.406"; exon_number "11";
chr17	StringTie	exon	80306252	80306468	1000	+	.	gene_id "MSTRG.79951"; transcript_id "MSTRG.79951.406"; exon_number "12";
chr17	StringTie	exon	80307137	80307201	1000	+	.	gene_id "MSTRG.79951"; transcript_id "MSTRG.79951.406"; exon_number "13";
chr17	StringTie	exon	80309018	80309171	1000	+	.	gene_id "MSTRG.79951"; transcript_id "MSTRG.79951.406"; exon_number "14";
chr17	StringTie	exon	80313012	80313167	1000	+	.	gene_id "MSTRG.79951"; transcript_id "MSTRG.79951.406"; exon_number "15";
chr17	StringTie	exon	80317188	80317277	1000	+	.	gene_id "MSTRG.79951"; transcript_id "MSTRG.79951.406"; exon_number "16";
chr17	StringTie	exon	80319190	80319312	1000	+	.	gene_id "MSTRG.79951"; transcript_id "MSTRG.79951.406"; exon_number "17";
chr17	StringTie	exon	80325030	80325198	1000	+	.	gene_id "MSTRG.79951"; transcript_id "MSTRG.79951.406"; exon_number "18";
chr17	StringTie	exon	80327816	80327989	1000	+	.	gene_id "MSTRG.79951"; transcript_id "MSTRG.79951.406"; exon_number "19";
chr17	StringTie	exon	80328328	80328477	1000	+	.	gene_id "MSTRG.79951"; transcript_id "MSTRG.79951.406"; exon_number "20";
chr17	StringTie	exon	80332006	80332631	1000	+	.	gene_id "MSTRG.79951"; transcript_id "MSTRG.79951.406"; exon_number "21";
chr17	StringTie	exon	80334105	80334270	1000	+	.	gene_id "MSTRG.79951"; transcript_id "MSTRG.79951.406"; exon_number "22";
chr17	StringTie	exon	80336161	80336378	1000	+	.	gene_id "MSTRG.79951"; transcript_id "MSTRG.79951.406"; exon_number "23";
chr17	StringTie	exon	80337586	80337726	1000	+	.	gene_id "MSTRG.79951"; transcript_id "MSTRG.79951.406"; exon_number "24";
chr17	StringTie	exon	80337833	80337997	1000	+	.	gene_id "MSTRG.79951"; transcript_id "MSTRG.79951.406"; exon_number "25";
chr17	StringTie	exon	80339201	80340356	1000	+	.	gene_id "MSTRG.79951"; transcript_id "MSTRG.79951.406"; exon_number "26";
chr17	StringTie	exon	80343132	80343325	1000	+	.	gene_id "MSTRG.79951"; transcript_id "MSTRG.79951.406"; exon_number "27";
chr17	StringTie	exon	80343857	80344015	1000	+	.	gene_id "MSTRG.79951"; transcript_id "MSTRG.79951.406"; exon_number "28";
chr17	StringTie	exon	80344678	80348286	1000	+	.	gene_id "MSTRG.79951"; transcript_id "MSTRG.79951.406"; exon_number "29";
chr17	StringTie	exon	80349770	80349906	1000	+	.	gene_id "MSTRG.79951"; transcript_id "MSTRG.79951.406"; exon_number "30";
chr17	StringTie	exon	80350301	80350396	1000	+	.	gene_id "MSTRG.79951"; transcript_id "MSTRG.79951.406"; exon_number "31";
chr17	StringTie	exon	80351685	80351803	1000	+	.	gene_id "MSTRG.79951"; transcript_id "MSTRG.79951.406"; exon_number "32";
chr17	StringTie	exon	80352940	80353059	1000	+	.	gene_id "MSTRG.79951"; transcript_id "MSTRG.79951.406"; exon_number "33";
chr17	StringTie	exon	80353512	80353666	1000	+	.	gene_id "MSTRG.79951"; transcript_id "MSTRG.79951.406"; exon_number "34";
chr17	StringTie	exon	80354019	80354166	1000	+	.	gene_id "MSTRG.79951"; transcript_id "MSTRG.79951.406"; exon_number "35";
chr17	StringTie	exon	80354441	80354576	1000	+	.	gene_id "MSTRG.79951"; transcript_id "MSTRG.79951.406"; exon_number "36";
chr17	StringTie	exon	80358288	80358479	1000	+	.	gene_id "MSTRG.79951"; transcript_id "MSTRG.79951.406"; exon_number "37";
chr17	StringTie	exon	80360061	80360206	1000	+	.	gene_id "MSTRG.79951"; transcript_id "MSTRG.79951.406"; exon_number "38";
chr17	StringTie	exon	80360343	80361888	1000	+	.	gene_id "MSTRG.79951"; transcript_id "MSTRG.79951.406"; exon_number "39";
chr17	StringTie	exon	80363102	80363314	1000	+	.	gene_id "MSTRG.79951"; transcript_id "MSTRG.79951.406"; exon_number "40";
chr17	StringTie	exon	80363609	80363790	1000	+	.	gene_id "MSTRG.79951"; transcript_id "MSTRG.79951.406"; exon_number "41";
chr17	StringTie	exon	80364433	80364553	1000	+	.	gene_id "MSTRG.79951"; transcript_id "MSTRG.79951.406"; exon_number "42";
chr17	StringTie	exon	80367748	80367848	1000	+	.	gene_id "MSTRG.79951"; transcript_id "MSTRG.79951.406"; exon_number "43";
chr17	StringTie	exon	80367961	80368143	1000	+	.	gene_id "MSTRG.79951"; transcript_id "MSTRG.79951.406"; exon_number "44";
chr17	StringTie	exon	80369502	80369671	1000	+	.	gene_id "MSTRG.79951"; transcript_id "MSTRG.79951.406"; exon_number "45";
chr17	StringTie	exon	80369768	80369867	1000	+	.	gene_id "MSTRG.79951"; transcript_id "MSTRG.79951.406"; exon_number "46";
chr17	StringTie	exon	80371874	80371985	1000	+	.	gene_id "MSTRG.79951"; transcript_id "MSTRG.79951.406"; exon_number "47";
chr17	StringTie	exon	80372521	80372734	1000	+	.	gene_id "MSTRG.79951"; transcript_id "MSTRG.79951.406"; exon_number "48";
chr17	StringTie	exon	80372975	80373165	1000	+	.	gene_id "MSTRG.79951"; transcript_id "MSTRG.79951.406"; exon_number "49";
chr17	StringTie	exon	80374458	80374589	1000	+	.	gene_id "MSTRG.79951"; transcript_id "MSTRG.79951.406"; exon_number "50";
chr17	StringTie	exon	80375760	80375870	1000	+	.	gene_id "MSTRG.79951"; transcript_id "MSTRG.79951.406"; exon_number "51";
chr17	StringTie	exon	80376301	80376543	1000	+	.	gene_id "MSTRG.79951"; transcript_id "MSTRG.79951.406"; exon_number "52";
chr17	StringTie	exon	80376882	80376963	1000	+	.	gene_id "MSTRG.79951"; transcript_id "MSTRG.79951.406"; exon_number "53";
chr17	StringTie	exon	80377762	80377796	1000	+	.	gene_id "MSTRG.79951"; transcript_id "MSTRG.79951.406"; exon_number "54";
chr17	StringTie	exon	80379620	80379714	1000	+	.	gene_id "MSTRG.79951"; transcript_id "MSTRG.79951.406"; exon_number "55";
chr17	StringTie	exon	80380831	80380987	1000	+	.	gene_id "MSTRG.79951"; transcript_id "MSTRG.79951.406"; exon_number "56";
chr17	StringTie	exon	80381547	80381727	1000	+	.	gene_id "MSTRG.79951"; transcript_id "MSTRG.79951.406"; exon_number "57";
chr17	StringTie	exon	80382979	80383070	1000	+	.	gene_id "MSTRG.79951"; transcript_id "MSTRG.79951.406"; exon_number "58";
chr17	StringTie	exon	80383677	80383928	1000	+	.	gene_id "MSTRG.79951"; transcript_id "MSTRG.79951.406"; exon_number "59";
chr17	StringTie	exon	80385039	80385171	1000	+	.	gene_id "MSTRG.79951"; transcript_id "MSTRG.79951.406"; exon_number "60";
chr17	StringTie	exon	80385538	80385621	1000	+	.	gene_id "MSTRG.79951"; transcript_id "MSTRG.79951.406"; exon_number "61";
chr17	StringTie	exon	80386250	80386430	1000	+	.	gene_id "MSTRG.79951"; transcript_id "MSTRG.79951.406"; exon_number "62";
chr17	StringTie	exon	80386690	80386891	1000	+	.	gene_id "MSTRG.79951"; transcript_id "MSTRG.79951.406"; exon_number "63";
chr17	StringTie	exon	80388612	80388689	1000	+	.	gene_id "MSTRG.79951"; transcript_id "MSTRG.79951.406"; exon_number "64";
chr17	StringTie	exon	80389173	80389367	1000	+	.	gene_id "MSTRG.79951"; transcript_id "MSTRG.79951.406"; exon_number "65";
chr17	StringTie	exon	80389828	80389917	1000	+	.	gene_id "MSTRG.79951"; transcript_id "MSTRG.79951.406"; exon_number "66";
chr17	StringTie	exon	80390012	80390196	1000	+	.	gene_id "MSTRG.79951"; transcript_id "MSTRG.79951.406"; exon_number "67";
chr17	StringTie	exon	80393345	80400199	1000	+	.	gene_id "MSTRG.79951"; transcript_id "MSTRG.79951.406"; exon_number "68";
chr17	StringTie	transcript	80261181	80400169	1000	+	.	gene_id "MSTRG.79951"; transcript_id "MSTRG.79951.407";
chr17	StringTie	exon	80261181	80261441	1000	+	.	gene_id "MSTRG.79951"; transcript_id "MSTRG.79951.407"; exon_number "1";
chr17	StringTie	exon	80263574	80263778	1000	+	.	gene_id "MSTRG.79951"; transcript_id "MSTRG.79951.407"; exon_number "2";
chr17	StringTie	exon	80273241	80273404	1000	+	.	gene_id "MSTRG.79951"; transcript_id "MSTRG.79951.407"; exon_number "3";
chr17	StringTie	exon	80287815	80288363	1000	+	.	gene_id "MSTRG.79951"; transcript_id "MSTRG.79951.407"; exon_number "4";
chr17	StringTie	exon	80288633	80288755	1000	+	.	gene_id "MSTRG.79951"; transcript_id "MSTRG.79951.407"; exon_number "5";
chr17	StringTie	exon	80289659	80289837	1000	+	.	gene_id "MSTRG.79951"; transcript_id "MSTRG.79951.407"; exon_number "6";
chr17	StringTie	exon	80290570	80290728	1000	+	.	gene_id "MSTRG.79951"; transcript_id "MSTRG.79951.407"; exon_number "7";
chr17	StringTie	exon	80291630	80291827	1000	+	.	gene_id "MSTRG.79951"; transcript_id "MSTRG.79951.407"; exon_number "8";
chr17	StringTie	exon	80294720	80295003	1000	+	.	gene_id "MSTRG.79951"; transcript_id "MSTRG.79951.407"; exon_number "9";
chr17	StringTie	exon	80295557	80295813	1000	+	.	gene_id "MSTRG.79951"; transcript_id "MSTRG.79951.407"; exon_number "10";
chr17	StringTie	exon	80298321	80298518	1000	+	.	gene_id "MSTRG.79951"; transcript_id "MSTRG.79951.407"; exon_number "11";
chr17	StringTie	exon	80306252	80306468	1000	+	.	gene_id "MSTRG.79951"; transcript_id "MSTRG.79951.407"; exon_number "12";
chr17	StringTie	exon	80307128	80307201	1000	+	.	gene_id "MSTRG.79951"; transcript_id "MSTRG.79951.407"; exon_number "13";
chr17	StringTie	exon	80309018	80309171	1000	+	.	gene_id "MSTRG.79951"; transcript_id "MSTRG.79951.407"; exon_number "14";
chr17	StringTie	exon	80313012	80313167	1000	+	.	gene_id "MSTRG.79951"; transcript_id "MSTRG.79951.407"; exon_number "15";
chr17	StringTie	exon	80317188	80317277	1000	+	.	gene_id "MSTRG.79951"; transcript_id "MSTRG.79951.407"; exon_number "16";
chr17	StringTie	exon	80319190	80319312	1000	+	.	gene_id "MSTRG.79951"; transcript_id "MSTRG.79951.407"; exon_number "17";
chr17	StringTie	exon	80325030	80325198	1000	+	.	gene_id "MSTRG.79951"; transcript_id "MSTRG.79951.407"; exon_number "18";
chr17	StringTie	exon	80327816	80327989	1000	+	.	gene_id "MSTRG.79951"; transcript_id "MSTRG.79951.407"; exon_number "19";
chr17	StringTie	exon	80328328	80328477	1000	+	.	gene_id "MSTRG.79951"; transcript_id "MSTRG.79951.407"; exon_number "20";
chr17	StringTie	exon	80332006	80332631	1000	+	.	gene_id "MSTRG.79951"; transcript_id "MSTRG.79951.407"; exon_number "21";
chr17	StringTie	exon	80334105	80334270	1000	+	.	gene_id "MSTRG.79951"; transcript_id "MSTRG.79951.407"; exon_number "22";
chr17	StringTie	exon	80336161	80336378	1000	+	.	gene_id "MSTRG.79951"; transcript_id "MSTRG.79951.407"; exon_number "23";
chr17	StringTie	exon	80337586	80337726	1000	+	.	gene_id "MSTRG.79951"; transcript_id "MSTRG.79951.407"; exon_number "24";
chr17	StringTie	exon	80337833	80337997	1000	+	.	gene_id "MSTRG.79951"; transcript_id "MSTRG.79951.407"; exon_number "25";
chr17	StringTie	exon	80339201	80340356	1000	+	.	gene_id "MSTRG.79951"; transcript_id "MSTRG.79951.407"; exon_number "26";
chr17	StringTie	exon	80343132	80343325	1000	+	.	gene_id "MSTRG.79951"; transcript_id "MSTRG.79951.407"; exon_number "27";
chr17	StringTie	exon	80343857	80344015	1000	+	.	gene_id "MSTRG.79951"; transcript_id "MSTRG.79951.407"; exon_number "28";
chr17	StringTie	exon	80344678	80348286	1000	+	.	gene_id "MSTRG.79951"; transcript_id "MSTRG.79951.407"; exon_number "29";
chr17	StringTie	exon	80349770	80349906	1000	+	.	gene_id "MSTRG.79951"; transcript_id "MSTRG.79951.407"; exon_number "30";
chr17	StringTie	exon	80350301	80350396	1000	+	.	gene_id "MSTRG.79951"; transcript_id "MSTRG.79951.407"; exon_number "31";
chr17	StringTie	exon	80351685	80351803	1000	+	.	gene_id "MSTRG.79951"; transcript_id "MSTRG.79951.407"; exon_number "32";
chr17	StringTie	exon	80352940	80353059	1000	+	.	gene_id "MSTRG.79951"; transcript_id "MSTRG.79951.407"; exon_number "33";
chr17	StringTie	exon	80353512	80353666	1000	+	.	gene_id "MSTRG.79951"; transcript_id "MSTRG.79951.407"; exon_number "34";
chr17	StringTie	exon	80354019	80354166	1000	+	.	gene_id "MSTRG.79951"; transcript_id "MSTRG.79951.407"; exon_number "35";
chr17	StringTie	exon	80354441	80354576	1000	+	.	gene_id "MSTRG.79951"; transcript_id "MSTRG.79951.407"; exon_number "36";
chr17	StringTie	exon	80358288	80358479	1000	+	.	gene_id "MSTRG.79951"; transcript_id "MSTRG.79951.407"; exon_number "37";
chr17	StringTie	exon	80360061	80361888	1000	+	.	gene_id "MSTRG.79951"; transcript_id "MSTRG.79951.407"; exon_number "38";
chr17	StringTie	exon	80363102	80363314	1000	+	.	gene_id "MSTRG.79951"; transcript_id "MSTRG.79951.407"; exon_number "39";
chr17	StringTie	exon	80363609	80363790	1000	+	.	gene_id "MSTRG.79951"; transcript_id "MSTRG.79951.407"; exon_number "40";
chr17	StringTie	exon	80364433	80364553	1000	+	.	gene_id "MSTRG.79951"; transcript_id "MSTRG.79951.407"; exon_number "41";
chr17	StringTie	exon	80367748	80367848	1000	+	.	gene_id "MSTRG.79951"; transcript_id "MSTRG.79951.407"; exon_number "42";
chr17	StringTie	exon	80367961	80368143	1000	+	.	gene_id "MSTRG.79951"; transcript_id "MSTRG.79951.407"; exon_number "43";
chr17	StringTie	exon	80369502	80369671	1000	+	.	gene_id "MSTRG.79951"; transcript_id "MSTRG.79951.407"; exon_number "44";
chr17	StringTie	exon	80369768	80369867	1000	+	.	gene_id "MSTRG.79951"; transcript_id "MSTRG.79951.407"; exon_number "45";
chr17	StringTie	exon	80371874	80371985	1000	+	.	gene_id "MSTRG.79951"; transcript_id "MSTRG.79951.407"; exon_number "46";
chr17	StringTie	exon	80372521	80372734	1000	+	.	gene_id "MSTRG.79951"; transcript_id "MSTRG.79951.407"; exon_number "47";
chr17	StringTie	exon	80372975	80373165	1000	+	.	gene_id "MSTRG.79951"; transcript_id "MSTRG.79951.407"; exon_number "48";
chr17	StringTie	exon	80374458	80374589	1000	+	.	gene_id "MSTRG.79951"; transcript_id "MSTRG.79951.407"; exon_number "49";
chr17	StringTie	exon	80375760	80375870	1000	+	.	gene_id "MSTRG.79951"; transcript_id "MSTRG.79951.407"; exon_number "50";
chr17	StringTie	exon	80376301	80376543	1000	+	.	gene_id "MSTRG.79951"; transcript_id "MSTRG.79951.407"; exon_number "51";
chr17	StringTie	exon	80376882	80376963	1000	+	.	gene_id "MSTRG.79951"; transcript_id "MSTRG.79951.407"; exon_number "52";
chr17	StringTie	exon	80377762	80377796	1000	+	.	gene_id "MSTRG.79951"; transcript_id "MSTRG.79951.407"; exon_number "53";
chr17	StringTie	exon	80379620	80379714	1000	+	.	gene_id "MSTRG.79951"; transcript_id "MSTRG.79951.407"; exon_number "54";
chr17	StringTie	exon	80380831	80380987	1000	+	.	gene_id "MSTRG.79951"; transcript_id "MSTRG.79951.407"; exon_number "55";
chr17	StringTie	exon	80381547	80381727	1000	+	.	gene_id "MSTRG.79951"; transcript_id "MSTRG.79951.407"; exon_number "56";
chr17	StringTie	exon	80382979	80383070	1000	+	.	gene_id "MSTRG.79951"; transcript_id "MSTRG.79951.407"; exon_number "57";
chr17	StringTie	exon	80383677	80383928	1000	+	.	gene_id "MSTRG.79951"; transcript_id "MSTRG.79951.407"; exon_number "58";
chr17	StringTie	exon	80385039	80385171	1000	+	.	gene_id "MSTRG.79951"; transcript_id "MSTRG.79951.407"; exon_number "59";
chr17	StringTie	exon	80385538	80385621	1000	+	.	gene_id "MSTRG.79951"; transcript_id "MSTRG.79951.407"; exon_number "60";
chr17	StringTie	exon	80386250	80386430	1000	+	.	gene_id "MSTRG.79951"; transcript_id "MSTRG.79951.407"; exon_number "61";
chr17	StringTie	exon	80386690	80386891	1000	+	.	gene_id "MSTRG.79951"; transcript_id "MSTRG.79951.407"; exon_number "62";
chr17	StringTie	exon	80388612	80388689	1000	+	.	gene_id "MSTRG.79951"; transcript_id "MSTRG.79951.407"; exon_number "63";
chr17	StringTie	exon	80389173	80389367	1000	+	.	gene_id "MSTRG.79951"; transcript_id "MSTRG.79951.407"; exon_number "64";
chr17	StringTie	exon	80389828	80389917	1000	+	.	gene_id "MSTRG.79951"; transcript_id "MSTRG.79951.407"; exon_number "65";
chr17	StringTie	exon	80390012	80390196	1000	+	.	gene_id "MSTRG.79951"; transcript_id "MSTRG.79951.407"; exon_number "66";
chr17	StringTie	exon	80393345	80400169	1000	+	.	gene_id "MSTRG.79951"; transcript_id "MSTRG.79951.407"; exon_number "67";
chr17	StringTie	transcript	80261197	80398932	1000	+	.	gene_id "MSTRG.79951"; transcript_id "MSTRG.79951.408";
chr17	StringTie	exon	80261197	80261441	1000	+	.	gene_id "MSTRG.79951"; transcript_id "MSTRG.79951.408"; exon_number "1";
chr17	StringTie	exon	80263574	80263778	1000	+	.	gene_id "MSTRG.79951"; transcript_id "MSTRG.79951.408"; exon_number "2";
chr17	StringTie	exon	80273241	80273404	1000	+	.	gene_id "MSTRG.79951"; transcript_id "MSTRG.79951.408"; exon_number "3";
chr17	StringTie	exon	80278764	80278910	1000	+	.	gene_id "MSTRG.79951"; transcript_id "MSTRG.79951.408"; exon_number "4";
chr17	StringTie	exon	80287815	80288363	1000	+	.	gene_id "MSTRG.79951"; transcript_id "MSTRG.79951.408"; exon_number "5";
chr17	StringTie	exon	80288633	80288755	1000	+	.	gene_id "MSTRG.79951"; transcript_id "MSTRG.79951.408"; exon_number "6";
chr17	StringTie	exon	80289659	80289837	1000	+	.	gene_id "MSTRG.79951"; transcript_id "MSTRG.79951.408"; exon_number "7";
chr17	StringTie	exon	80290570	80290728	1000	+	.	gene_id "MSTRG.79951"; transcript_id "MSTRG.79951.408"; exon_number "8";
chr17	StringTie	exon	80291628	80291827	1000	+	.	gene_id "MSTRG.79951"; transcript_id "MSTRG.79951.408"; exon_number "9";
chr17	StringTie	exon	80294720	80295003	1000	+	.	gene_id "MSTRG.79951"; transcript_id "MSTRG.79951.408"; exon_number "10";
chr17	StringTie	exon	80295557	80295813	1000	+	.	gene_id "MSTRG.79951"; transcript_id "MSTRG.79951.408"; exon_number "11";
chr17	StringTie	exon	80298321	80298518	1000	+	.	gene_id "MSTRG.79951"; transcript_id "MSTRG.79951.408"; exon_number "12";
chr17	StringTie	exon	80306252	80306468	1000	+	.	gene_id "MSTRG.79951"; transcript_id "MSTRG.79951.408"; exon_number "13";
chr17	StringTie	exon	80307128	80307201	1000	+	.	gene_id "MSTRG.79951"; transcript_id "MSTRG.79951.408"; exon_number "14";
chr17	StringTie	exon	80309018	80309171	1000	+	.	gene_id "MSTRG.79951"; transcript_id "MSTRG.79951.408"; exon_number "15";
chr17	StringTie	exon	80313012	80313167	1000	+	.	gene_id "MSTRG.79951"; transcript_id "MSTRG.79951.408"; exon_number "16";
chr17	StringTie	exon	80317188	80317277	1000	+	.	gene_id "MSTRG.79951"; transcript_id "MSTRG.79951.408"; exon_number "17";
chr17	StringTie	exon	80319190	80319312	1000	+	.	gene_id "MSTRG.79951"; transcript_id "MSTRG.79951.408"; exon_number "18";
chr17	StringTie	exon	80325030	80325198	1000	+	.	gene_id "MSTRG.79951"; transcript_id "MSTRG.79951.408"; exon_number "19";
chr17	StringTie	exon	80327816	80327989	1000	+	.	gene_id "MSTRG.79951"; transcript_id "MSTRG.79951.408"; exon_number "20";
chr17	StringTie	exon	80328328	80328477	1000	+	.	gene_id "MSTRG.79951"; transcript_id "MSTRG.79951.408"; exon_number "21";
chr17	StringTie	exon	80332006	80332631	1000	+	.	gene_id "MSTRG.79951"; transcript_id "MSTRG.79951.408"; exon_number "22";
chr17	StringTie	exon	80334105	80334270	1000	+	.	gene_id "MSTRG.79951"; transcript_id "MSTRG.79951.408"; exon_number "23";
chr17	StringTie	exon	80336161	80336378	1000	+	.	gene_id "MSTRG.79951"; transcript_id "MSTRG.79951.408"; exon_number "24";
chr17	StringTie	exon	80337586	80337726	1000	+	.	gene_id "MSTRG.79951"; transcript_id "MSTRG.79951.408"; exon_number "25";
chr17	StringTie	exon	80337833	80337997	1000	+	.	gene_id "MSTRG.79951"; transcript_id "MSTRG.79951.408"; exon_number "26";
chr17	StringTie	exon	80339201	80340356	1000	+	.	gene_id "MSTRG.79951"; transcript_id "MSTRG.79951.408"; exon_number "27";
chr17	StringTie	exon	80343132	80343325	1000	+	.	gene_id "MSTRG.79951"; transcript_id "MSTRG.79951.408"; exon_number "28";
chr17	StringTie	exon	80343857	80344015	1000	+	.	gene_id "MSTRG.79951"; transcript_id "MSTRG.79951.408"; exon_number "29";
chr17	StringTie	exon	80344678	80348286	1000	+	.	gene_id "MSTRG.79951"; transcript_id "MSTRG.79951.408"; exon_number "30";
chr17	StringTie	exon	80349770	80349906	1000	+	.	gene_id "MSTRG.79951"; transcript_id "MSTRG.79951.408"; exon_number "31";
chr17	StringTie	exon	80350301	80350396	1000	+	.	gene_id "MSTRG.79951"; transcript_id "MSTRG.79951.408"; exon_number "32";
chr17	StringTie	exon	80351685	80351803	1000	+	.	gene_id "MSTRG.79951"; transcript_id "MSTRG.79951.408"; exon_number "33";
chr17	StringTie	exon	80352940	80353059	1000	+	.	gene_id "MSTRG.79951"; transcript_id "MSTRG.79951.408"; exon_number "34";
chr17	StringTie	exon	80353512	80353666	1000	+	.	gene_id "MSTRG.79951"; transcript_id "MSTRG.79951.408"; exon_number "35";
chr17	StringTie	exon	80354019	80354166	1000	+	.	gene_id "MSTRG.79951"; transcript_id "MSTRG.79951.408"; exon_number "36";
chr17	StringTie	exon	80354441	80354576	1000	+	.	gene_id "MSTRG.79951"; transcript_id "MSTRG.79951.408"; exon_number "37";
chr17	StringTie	exon	80358288	80358479	1000	+	.	gene_id "MSTRG.79951"; transcript_id "MSTRG.79951.408"; exon_number "38";
chr17	StringTie	exon	80360061	80360206	1000	+	.	gene_id "MSTRG.79951"; transcript_id "MSTRG.79951.408"; exon_number "39";
chr17	StringTie	exon	80361734	80361888	1000	+	.	gene_id "MSTRG.79951"; transcript_id "MSTRG.79951.408"; exon_number "40";
chr17	StringTie	exon	80363102	80363314	1000	+	.	gene_id "MSTRG.79951"; transcript_id "MSTRG.79951.408"; exon_number "41";
chr17	StringTie	exon	80363609	80363790	1000	+	.	gene_id "MSTRG.79951"; transcript_id "MSTRG.79951.408"; exon_number "42";
chr17	StringTie	exon	80364433	80364553	1000	+	.	gene_id "MSTRG.79951"; transcript_id "MSTRG.79951.408"; exon_number "43";
chr17	StringTie	exon	80367748	80367848	1000	+	.	gene_id "MSTRG.79951"; transcript_id "MSTRG.79951.408"; exon_number "44";
chr17	StringTie	exon	80367961	80368143	1000	+	.	gene_id "MSTRG.79951"; transcript_id "MSTRG.79951.408"; exon_number "45";
chr17	StringTie	exon	80369502	80369671	1000	+	.	gene_id "MSTRG.79951"; transcript_id "MSTRG.79951.408"; exon_number "46";
chr17	StringTie	exon	80369768	80369867	1000	+	.	gene_id "MSTRG.79951"; transcript_id "MSTRG.79951.408"; exon_number "47";
chr17	StringTie	exon	80371874	80371985	1000	+	.	gene_id "MSTRG.79951"; transcript_id "MSTRG.79951.408"; exon_number "48";
chr17	StringTie	exon	80372521	80372734	1000	+	.	gene_id "MSTRG.79951"; transcript_id "MSTRG.79951.408"; exon_number "49";
chr17	StringTie	exon	80372977	80373165	1000	+	.	gene_id "MSTRG.79951"; transcript_id "MSTRG.79951.408"; exon_number "50";
chr17	StringTie	exon	80374458	80374589	1000	+	.	gene_id "MSTRG.79951"; transcript_id "MSTRG.79951.408"; exon_number "51";
chr17	StringTie	exon	80375760	80375870	1000	+	.	gene_id "MSTRG.79951"; transcript_id "MSTRG.79951.408"; exon_number "52";
chr17	StringTie	exon	80376301	80376543	1000	+	.	gene_id "MSTRG.79951"; transcript_id "MSTRG.79951.408"; exon_number "53";
chr17	StringTie	exon	80376882	80376963	1000	+	.	gene_id "MSTRG.79951"; transcript_id "MSTRG.79951.408"; exon_number "54";
chr17	StringTie	exon	80377762	80377796	1000	+	.	gene_id "MSTRG.79951"; transcript_id "MSTRG.79951.408"; exon_number "55";
chr17	StringTie	exon	80379620	80379714	1000	+	.	gene_id "MSTRG.79951"; transcript_id "MSTRG.79951.408"; exon_number "56";
chr17	StringTie	exon	80380831	80380987	1000	+	.	gene_id "MSTRG.79951"; transcript_id "MSTRG.79951.408"; exon_number "57";
chr17	StringTie	exon	80381547	80381727	1000	+	.	gene_id "MSTRG.79951"; transcript_id "MSTRG.79951.408"; exon_number "58";
chr17	StringTie	exon	80382979	80383070	1000	+	.	gene_id "MSTRG.79951"; transcript_id "MSTRG.79951.408"; exon_number "59";
chr17	StringTie	exon	80383677	80383928	1000	+	.	gene_id "MSTRG.79951"; transcript_id "MSTRG.79951.408"; exon_number "60";
chr17	StringTie	exon	80385039	80385171	1000	+	.	gene_id "MSTRG.79951"; transcript_id "MSTRG.79951.408"; exon_number "61";
chr17	StringTie	exon	80385538	80385621	1000	+	.	gene_id "MSTRG.79951"; transcript_id "MSTRG.79951.408"; exon_number "62";
chr17	StringTie	exon	80386250	80386430	1000	+	.	gene_id "MSTRG.79951"; transcript_id "MSTRG.79951.408"; exon_number "63";
chr17	StringTie	exon	80386690	80386891	1000	+	.	gene_id "MSTRG.79951"; transcript_id "MSTRG.79951.408"; exon_number "64";
chr17	StringTie	exon	80388612	80388689	1000	+	.	gene_id "MSTRG.79951"; transcript_id "MSTRG.79951.408"; exon_number "65";
chr17	StringTie	exon	80389173	80389367	1000	+	.	gene_id "MSTRG.79951"; transcript_id "MSTRG.79951.408"; exon_number "66";
chr17	StringTie	exon	80389828	80389917	1000	+	.	gene_id "MSTRG.79951"; transcript_id "MSTRG.79951.408"; exon_number "67";
chr17	StringTie	exon	80390012	80390196	1000	+	.	gene_id "MSTRG.79951"; transcript_id "MSTRG.79951.408"; exon_number "68";
chr17	StringTie	exon	80393345	80398932	1000	+	.	gene_id "MSTRG.79951"; transcript_id "MSTRG.79951.408"; exon_number "69";
chr17	StringTie	transcript	80261199	80400522	1000	+	.	gene_id "MSTRG.79951"; transcript_id "MSTRG.79951.409";
chr17	StringTie	exon	80261199	80261441	1000	+	.	gene_id "MSTRG.79951"; transcript_id "MSTRG.79951.409"; exon_number "1";
chr17	StringTie	exon	80263574	80263778	1000	+	.	gene_id "MSTRG.79951"; transcript_id "MSTRG.79951.409"; exon_number "2";
chr17	StringTie	exon	80273241	80273404	1000	+	.	gene_id "MSTRG.79951"; transcript_id "MSTRG.79951.409"; exon_number "3";
chr17	StringTie	exon	80278764	80278910	1000	+	.	gene_id "MSTRG.79951"; transcript_id "MSTRG.79951.409"; exon_number "4";
chr17	StringTie	exon	80287815	80288363	1000	+	.	gene_id "MSTRG.79951"; transcript_id "MSTRG.79951.409"; exon_number "5";
chr17	StringTie	exon	80288633	80288755	1000	+	.	gene_id "MSTRG.79951"; transcript_id "MSTRG.79951.409"; exon_number "6";
chr17	StringTie	exon	80289659	80289837	1000	+	.	gene_id "MSTRG.79951"; transcript_id "MSTRG.79951.409"; exon_number "7";
chr17	StringTie	exon	80290570	80290728	1000	+	.	gene_id "MSTRG.79951"; transcript_id "MSTRG.79951.409"; exon_number "8";
chr17	StringTie	exon	80291628	80291827	1000	+	.	gene_id "MSTRG.79951"; transcript_id "MSTRG.79951.409"; exon_number "9";
chr17	StringTie	exon	80294720	80295003	1000	+	.	gene_id "MSTRG.79951"; transcript_id "MSTRG.79951.409"; exon_number "10";
chr17	StringTie	exon	80295557	80295813	1000	+	.	gene_id "MSTRG.79951"; transcript_id "MSTRG.79951.409"; exon_number "11";
chr17	StringTie	exon	80298321	80298518	1000	+	.	gene_id "MSTRG.79951"; transcript_id "MSTRG.79951.409"; exon_number "12";
chr17	StringTie	exon	80306252	80306468	1000	+	.	gene_id "MSTRG.79951"; transcript_id "MSTRG.79951.409"; exon_number "13";
chr17	StringTie	exon	80307128	80307201	1000	+	.	gene_id "MSTRG.79951"; transcript_id "MSTRG.79951.409"; exon_number "14";
chr17	StringTie	exon	80309018	80309171	1000	+	.	gene_id "MSTRG.79951"; transcript_id "MSTRG.79951.409"; exon_number "15";
chr17	StringTie	exon	80313012	80313167	1000	+	.	gene_id "MSTRG.79951"; transcript_id "MSTRG.79951.409"; exon_number "16";
chr17	StringTie	exon	80317188	80317277	1000	+	.	gene_id "MSTRG.79951"; transcript_id "MSTRG.79951.409"; exon_number "17";
chr17	StringTie	exon	80319190	80319312	1000	+	.	gene_id "MSTRG.79951"; transcript_id "MSTRG.79951.409"; exon_number "18";
chr17	StringTie	exon	80325030	80325198	1000	+	.	gene_id "MSTRG.79951"; transcript_id "MSTRG.79951.409"; exon_number "19";
chr17	StringTie	exon	80327816	80327989	1000	+	.	gene_id "MSTRG.79951"; transcript_id "MSTRG.79951.409"; exon_number "20";
chr17	StringTie	exon	80328328	80328477	1000	+	.	gene_id "MSTRG.79951"; transcript_id "MSTRG.79951.409"; exon_number "21";
chr17	StringTie	exon	80332006	80332631	1000	+	.	gene_id "MSTRG.79951"; transcript_id "MSTRG.79951.409"; exon_number "22";
chr17	StringTie	exon	80334105	80334270	1000	+	.	gene_id "MSTRG.79951"; transcript_id "MSTRG.79951.409"; exon_number "23";
chr17	StringTie	exon	80336161	80336378	1000	+	.	gene_id "MSTRG.79951"; transcript_id "MSTRG.79951.409"; exon_number "24";
chr17	StringTie	exon	80337586	80337726	1000	+	.	gene_id "MSTRG.79951"; transcript_id "MSTRG.79951.409"; exon_number "25";
chr17	StringTie	exon	80337833	80337997	1000	+	.	gene_id "MSTRG.79951"; transcript_id "MSTRG.79951.409"; exon_number "26";
chr17	StringTie	exon	80339201	80340356	1000	+	.	gene_id "MSTRG.79951"; transcript_id "MSTRG.79951.409"; exon_number "27";
chr17	StringTie	exon	80343132	80343325	1000	+	.	gene_id "MSTRG.79951"; transcript_id "MSTRG.79951.409"; exon_number "28";
chr17	StringTie	exon	80343857	80344015	1000	+	.	gene_id "MSTRG.79951"; transcript_id "MSTRG.79951.409"; exon_number "29";
chr17	StringTie	exon	80344678	80348286	1000	+	.	gene_id "MSTRG.79951"; transcript_id "MSTRG.79951.409"; exon_number "30";
chr17	StringTie	exon	80349770	80349906	1000	+	.	gene_id "MSTRG.79951"; transcript_id "MSTRG.79951.409"; exon_number "31";
chr17	StringTie	exon	80350301	80350396	1000	+	.	gene_id "MSTRG.79951"; transcript_id "MSTRG.79951.409"; exon_number "32";
chr17	StringTie	exon	80351685	80351803	1000	+	.	gene_id "MSTRG.79951"; transcript_id "MSTRG.79951.409"; exon_number "33";
chr17	StringTie	exon	80352940	80353059	1000	+	.	gene_id "MSTRG.79951"; transcript_id "MSTRG.79951.409"; exon_number "34";
chr17	StringTie	exon	80353512	80353666	1000	+	.	gene_id "MSTRG.79951"; transcript_id "MSTRG.79951.409"; exon_number "35";
chr17	StringTie	exon	80354019	80354166	1000	+	.	gene_id "MSTRG.79951"; transcript_id "MSTRG.79951.409"; exon_number "36";
chr17	StringTie	exon	80354441	80354576	1000	+	.	gene_id "MSTRG.79951"; transcript_id "MSTRG.79951.409"; exon_number "37";
chr17	StringTie	exon	80358288	80358479	1000	+	.	gene_id "MSTRG.79951"; transcript_id "MSTRG.79951.409"; exon_number "38";
chr17	StringTie	exon	80360061	80360206	1000	+	.	gene_id "MSTRG.79951"; transcript_id "MSTRG.79951.409"; exon_number "39";
chr17	StringTie	exon	80361734	80361888	1000	+	.	gene_id "MSTRG.79951"; transcript_id "MSTRG.79951.409"; exon_number "40";
chr17	StringTie	exon	80363102	80363314	1000	+	.	gene_id "MSTRG.79951"; transcript_id "MSTRG.79951.409"; exon_number "41";
chr17	StringTie	exon	80363609	80363790	1000	+	.	gene_id "MSTRG.79951"; transcript_id "MSTRG.79951.409"; exon_number "42";
chr17	StringTie	exon	80364433	80364553	1000	+	.	gene_id "MSTRG.79951"; transcript_id "MSTRG.79951.409"; exon_number "43";
chr17	StringTie	exon	80367748	80367848	1000	+	.	gene_id "MSTRG.79951"; transcript_id "MSTRG.79951.409"; exon_number "44";
chr17	StringTie	exon	80367961	80368143	1000	+	.	gene_id "MSTRG.79951"; transcript_id "MSTRG.79951.409"; exon_number "45";
chr17	StringTie	exon	80369502	80369671	1000	+	.	gene_id "MSTRG.79951"; transcript_id "MSTRG.79951.409"; exon_number "46";
chr17	StringTie	exon	80369768	80369867	1000	+	.	gene_id "MSTRG.79951"; transcript_id "MSTRG.79951.409"; exon_number "47";
chr17	StringTie	exon	80371874	80371985	1000	+	.	gene_id "MSTRG.79951"; transcript_id "MSTRG.79951.409"; exon_number "48";
chr17	StringTie	exon	80372521	80372734	1000	+	.	gene_id "MSTRG.79951"; transcript_id "MSTRG.79951.409"; exon_number "49";
chr17	StringTie	exon	80372975	80373165	1000	+	.	gene_id "MSTRG.79951"; transcript_id "MSTRG.79951.409"; exon_number "50";
chr17	StringTie	exon	80374470	80374589	1000	+	.	gene_id "MSTRG.79951"; transcript_id "MSTRG.79951.409"; exon_number "51";
chr17	StringTie	exon	80375760	80375870	1000	+	.	gene_id "MSTRG.79951"; transcript_id "MSTRG.79951.409"; exon_number "52";
chr17	StringTie	exon	80376301	80376543	1000	+	.	gene_id "MSTRG.79951"; transcript_id "MSTRG.79951.409"; exon_number "53";
chr17	StringTie	exon	80376882	80376963	1000	+	.	gene_id "MSTRG.79951"; transcript_id "MSTRG.79951.409"; exon_number "54";
chr17	StringTie	exon	80377762	80377796	1000	+	.	gene_id "MSTRG.79951"; transcript_id "MSTRG.79951.409"; exon_number "55";
chr17	StringTie	exon	80379620	80379714	1000	+	.	gene_id "MSTRG.79951"; transcript_id "MSTRG.79951.409"; exon_number "56";
chr17	StringTie	exon	80380831	80380987	1000	+	.	gene_id "MSTRG.79951"; transcript_id "MSTRG.79951.409"; exon_number "57";
chr17	StringTie	exon	80381547	80381727	1000	+	.	gene_id "MSTRG.79951"; transcript_id "MSTRG.79951.409"; exon_number "58";
chr17	StringTie	exon	80382979	80383070	1000	+	.	gene_id "MSTRG.79951"; transcript_id "MSTRG.79951.409"; exon_number "59";
chr17	StringTie	exon	80383677	80383928	1000	+	.	gene_id "MSTRG.79951"; transcript_id "MSTRG.79951.409"; exon_number "60";
chr17	StringTie	exon	80385039	80385171	1000	+	.	gene_id "MSTRG.79951"; transcript_id "MSTRG.79951.409"; exon_number "61";
chr17	StringTie	exon	80385538	80385621	1000	+	.	gene_id "MSTRG.79951"; transcript_id "MSTRG.79951.409"; exon_number "62";
chr17	StringTie	exon	80386250	80386430	1000	+	.	gene_id "MSTRG.79951"; transcript_id "MSTRG.79951.409"; exon_number "63";
chr17	StringTie	exon	80386690	80386891	1000	+	.	gene_id "MSTRG.79951"; transcript_id "MSTRG.79951.409"; exon_number "64";
chr17	StringTie	exon	80388612	80388689	1000	+	.	gene_id "MSTRG.79951"; transcript_id "MSTRG.79951.409"; exon_number "65";
chr17	StringTie	exon	80389173	80389367	1000	+	.	gene_id "MSTRG.79951"; transcript_id "MSTRG.79951.409"; exon_number "66";
chr17	StringTie	exon	80389828	80389917	1000	+	.	gene_id "MSTRG.79951"; transcript_id "MSTRG.79951.409"; exon_number "67";
chr17	StringTie	exon	80390012	80390196	1000	+	.	gene_id "MSTRG.79951"; transcript_id "MSTRG.79951.409"; exon_number "68";
chr17	StringTie	exon	80393345	80400522	1000	+	.	gene_id "MSTRG.79951"; transcript_id "MSTRG.79951.409"; exon_number "69";
chr17	StringTie	transcript	80169975	80209378	1000	+	.	gene_id "MSTRG.79951"; transcript_id "MSTRG.79951.41";
chr17	StringTie	exon	80169975	80170056	1000	+	.	gene_id "MSTRG.79951"; transcript_id "MSTRG.79951.41"; exon_number "1";
chr17	StringTie	exon	80178508	80178655	1000	+	.	gene_id "MSTRG.79951"; transcript_id "MSTRG.79951.41"; exon_number "2";
chr17	StringTie	exon	80181419	80181649	1000	+	.	gene_id "MSTRG.79951"; transcript_id "MSTRG.79951.41"; exon_number "3";
chr17	StringTie	exon	80182653	80182790	1000	+	.	gene_id "MSTRG.79951"; transcript_id "MSTRG.79951.41"; exon_number "4";
chr17	StringTie	exon	80183913	80184238	1000	+	.	gene_id "MSTRG.79951"; transcript_id "MSTRG.79951.41"; exon_number "5";
chr17	StringTie	exon	80188377	80188544	1000	+	.	gene_id "MSTRG.79951"; transcript_id "MSTRG.79951.41"; exon_number "6";
chr17	StringTie	exon	80189753	80189872	1000	+	.	gene_id "MSTRG.79951"; transcript_id "MSTRG.79951.41"; exon_number "7";
chr17	StringTie	exon	80190774	80190899	1000	+	.	gene_id "MSTRG.79951"; transcript_id "MSTRG.79951.41"; exon_number "8";
chr17	StringTie	exon	80191323	80191472	1000	+	.	gene_id "MSTRG.79951"; transcript_id "MSTRG.79951.41"; exon_number "9";
chr17	StringTie	exon	80192503	80192619	1000	+	.	gene_id "MSTRG.79951"; transcript_id "MSTRG.79951.41"; exon_number "10";
chr17	StringTie	exon	80195191	80195333	1000	+	.	gene_id "MSTRG.79951"; transcript_id "MSTRG.79951.41"; exon_number "11";
chr17	StringTie	exon	80195558	80195652	1000	+	.	gene_id "MSTRG.79951"; transcript_id "MSTRG.79951.41"; exon_number "12";
chr17	StringTie	exon	80198099	80198162	1000	+	.	gene_id "MSTRG.79951"; transcript_id "MSTRG.79951.41"; exon_number "13";
chr17	StringTie	exon	80198399	80198591	1000	+	.	gene_id "MSTRG.79951"; transcript_id "MSTRG.79951.41"; exon_number "14";
chr17	StringTie	exon	80201744	80201870	1000	+	.	gene_id "MSTRG.79951"; transcript_id "MSTRG.79951.41"; exon_number "15";
chr17	StringTie	exon	80202180	80202420	1000	+	.	gene_id "MSTRG.79951"; transcript_id "MSTRG.79951.41"; exon_number "16";
chr17	StringTie	exon	80203822	80203885	1000	+	.	gene_id "MSTRG.79951"; transcript_id "MSTRG.79951.41"; exon_number "17";
chr17	StringTie	exon	80204227	80204351	1000	+	.	gene_id "MSTRG.79951"; transcript_id "MSTRG.79951.41"; exon_number "18";
chr17	StringTie	exon	80205035	80205205	1000	+	.	gene_id "MSTRG.79951"; transcript_id "MSTRG.79951.41"; exon_number "19";
chr17	StringTie	exon	80205531	80205652	1000	+	.	gene_id "MSTRG.79951"; transcript_id "MSTRG.79951.41"; exon_number "20";
chr17	StringTie	exon	80206970	80207085	1000	+	.	gene_id "MSTRG.79951"; transcript_id "MSTRG.79951.41"; exon_number "21";
chr17	StringTie	exon	80208138	80209378	1000	+	.	gene_id "MSTRG.79951"; transcript_id "MSTRG.79951.41"; exon_number "22";
chr17	StringTie	transcript	80261208	80398914	1000	+	.	gene_id "MSTRG.79951"; transcript_id "MSTRG.79951.410";
chr17	StringTie	exon	80261208	80261441	1000	+	.	gene_id "MSTRG.79951"; transcript_id "MSTRG.79951.410"; exon_number "1";
chr17	StringTie	exon	80263574	80263778	1000	+	.	gene_id "MSTRG.79951"; transcript_id "MSTRG.79951.410"; exon_number "2";
chr17	StringTie	exon	80273241	80273404	1000	+	.	gene_id "MSTRG.79951"; transcript_id "MSTRG.79951.410"; exon_number "3";
chr17	StringTie	exon	80278764	80278910	1000	+	.	gene_id "MSTRG.79951"; transcript_id "MSTRG.79951.410"; exon_number "4";
chr17	StringTie	exon	80287815	80288363	1000	+	.	gene_id "MSTRG.79951"; transcript_id "MSTRG.79951.410"; exon_number "5";
chr17	StringTie	exon	80288633	80288755	1000	+	.	gene_id "MSTRG.79951"; transcript_id "MSTRG.79951.410"; exon_number "6";
chr17	StringTie	exon	80289659	80289837	1000	+	.	gene_id "MSTRG.79951"; transcript_id "MSTRG.79951.410"; exon_number "7";
chr17	StringTie	exon	80290570	80290728	1000	+	.	gene_id "MSTRG.79951"; transcript_id "MSTRG.79951.410"; exon_number "8";
chr17	StringTie	exon	80291628	80291827	1000	+	.	gene_id "MSTRG.79951"; transcript_id "MSTRG.79951.410"; exon_number "9";
chr17	StringTie	exon	80294720	80295003	1000	+	.	gene_id "MSTRG.79951"; transcript_id "MSTRG.79951.410"; exon_number "10";
chr17	StringTie	exon	80295557	80295813	1000	+	.	gene_id "MSTRG.79951"; transcript_id "MSTRG.79951.410"; exon_number "11";
chr17	StringTie	exon	80298321	80298518	1000	+	.	gene_id "MSTRG.79951"; transcript_id "MSTRG.79951.410"; exon_number "12";
chr17	StringTie	exon	80306252	80306468	1000	+	.	gene_id "MSTRG.79951"; transcript_id "MSTRG.79951.410"; exon_number "13";
chr17	StringTie	exon	80307137	80307201	1000	+	.	gene_id "MSTRG.79951"; transcript_id "MSTRG.79951.410"; exon_number "14";
chr17	StringTie	exon	80309018	80309171	1000	+	.	gene_id "MSTRG.79951"; transcript_id "MSTRG.79951.410"; exon_number "15";
chr17	StringTie	exon	80313012	80313167	1000	+	.	gene_id "MSTRG.79951"; transcript_id "MSTRG.79951.410"; exon_number "16";
chr17	StringTie	exon	80317188	80317277	1000	+	.	gene_id "MSTRG.79951"; transcript_id "MSTRG.79951.410"; exon_number "17";
chr17	StringTie	exon	80319190	80319312	1000	+	.	gene_id "MSTRG.79951"; transcript_id "MSTRG.79951.410"; exon_number "18";
chr17	StringTie	exon	80325030	80325198	1000	+	.	gene_id "MSTRG.79951"; transcript_id "MSTRG.79951.410"; exon_number "19";
chr17	StringTie	exon	80327816	80327989	1000	+	.	gene_id "MSTRG.79951"; transcript_id "MSTRG.79951.410"; exon_number "20";
chr17	StringTie	exon	80328328	80328477	1000	+	.	gene_id "MSTRG.79951"; transcript_id "MSTRG.79951.410"; exon_number "21";
chr17	StringTie	exon	80332006	80332631	1000	+	.	gene_id "MSTRG.79951"; transcript_id "MSTRG.79951.410"; exon_number "22";
chr17	StringTie	exon	80334105	80334270	1000	+	.	gene_id "MSTRG.79951"; transcript_id "MSTRG.79951.410"; exon_number "23";
chr17	StringTie	exon	80336161	80336378	1000	+	.	gene_id "MSTRG.79951"; transcript_id "MSTRG.79951.410"; exon_number "24";
chr17	StringTie	exon	80337586	80337726	1000	+	.	gene_id "MSTRG.79951"; transcript_id "MSTRG.79951.410"; exon_number "25";
chr17	StringTie	exon	80337833	80337997	1000	+	.	gene_id "MSTRG.79951"; transcript_id "MSTRG.79951.410"; exon_number "26";
chr17	StringTie	exon	80339201	80340356	1000	+	.	gene_id "MSTRG.79951"; transcript_id "MSTRG.79951.410"; exon_number "27";
chr17	StringTie	exon	80343132	80343325	1000	+	.	gene_id "MSTRG.79951"; transcript_id "MSTRG.79951.410"; exon_number "28";
chr17	StringTie	exon	80343857	80344015	1000	+	.	gene_id "MSTRG.79951"; transcript_id "MSTRG.79951.410"; exon_number "29";
chr17	StringTie	exon	80344678	80348286	1000	+	.	gene_id "MSTRG.79951"; transcript_id "MSTRG.79951.410"; exon_number "30";
chr17	StringTie	exon	80349770	80349906	1000	+	.	gene_id "MSTRG.79951"; transcript_id "MSTRG.79951.410"; exon_number "31";
chr17	StringTie	exon	80350301	80350396	1000	+	.	gene_id "MSTRG.79951"; transcript_id "MSTRG.79951.410"; exon_number "32";
chr17	StringTie	exon	80351685	80351803	1000	+	.	gene_id "MSTRG.79951"; transcript_id "MSTRG.79951.410"; exon_number "33";
chr17	StringTie	exon	80352940	80353059	1000	+	.	gene_id "MSTRG.79951"; transcript_id "MSTRG.79951.410"; exon_number "34";
chr17	StringTie	exon	80353512	80353666	1000	+	.	gene_id "MSTRG.79951"; transcript_id "MSTRG.79951.410"; exon_number "35";
chr17	StringTie	exon	80354019	80354166	1000	+	.	gene_id "MSTRG.79951"; transcript_id "MSTRG.79951.410"; exon_number "36";
chr17	StringTie	exon	80354441	80354576	1000	+	.	gene_id "MSTRG.79951"; transcript_id "MSTRG.79951.410"; exon_number "37";
chr17	StringTie	exon	80358288	80358479	1000	+	.	gene_id "MSTRG.79951"; transcript_id "MSTRG.79951.410"; exon_number "38";
chr17	StringTie	exon	80360061	80360206	1000	+	.	gene_id "MSTRG.79951"; transcript_id "MSTRG.79951.410"; exon_number "39";
chr17	StringTie	exon	80361734	80361888	1000	+	.	gene_id "MSTRG.79951"; transcript_id "MSTRG.79951.410"; exon_number "40";
chr17	StringTie	exon	80363102	80363314	1000	+	.	gene_id "MSTRG.79951"; transcript_id "MSTRG.79951.410"; exon_number "41";
chr17	StringTie	exon	80363609	80363790	1000	+	.	gene_id "MSTRG.79951"; transcript_id "MSTRG.79951.410"; exon_number "42";
chr17	StringTie	exon	80364433	80364553	1000	+	.	gene_id "MSTRG.79951"; transcript_id "MSTRG.79951.410"; exon_number "43";
chr17	StringTie	exon	80367748	80367848	1000	+	.	gene_id "MSTRG.79951"; transcript_id "MSTRG.79951.410"; exon_number "44";
chr17	StringTie	exon	80367961	80368143	1000	+	.	gene_id "MSTRG.79951"; transcript_id "MSTRG.79951.410"; exon_number "45";
chr17	StringTie	exon	80369502	80369671	1000	+	.	gene_id "MSTRG.79951"; transcript_id "MSTRG.79951.410"; exon_number "46";
chr17	StringTie	exon	80369768	80369867	1000	+	.	gene_id "MSTRG.79951"; transcript_id "MSTRG.79951.410"; exon_number "47";
chr17	StringTie	exon	80371874	80371985	1000	+	.	gene_id "MSTRG.79951"; transcript_id "MSTRG.79951.410"; exon_number "48";
chr17	StringTie	exon	80372521	80372734	1000	+	.	gene_id "MSTRG.79951"; transcript_id "MSTRG.79951.410"; exon_number "49";
chr17	StringTie	exon	80372975	80373165	1000	+	.	gene_id "MSTRG.79951"; transcript_id "MSTRG.79951.410"; exon_number "50";
chr17	StringTie	exon	80374458	80374589	1000	+	.	gene_id "MSTRG.79951"; transcript_id "MSTRG.79951.410"; exon_number "51";
chr17	StringTie	exon	80375760	80375870	1000	+	.	gene_id "MSTRG.79951"; transcript_id "MSTRG.79951.410"; exon_number "52";
chr17	StringTie	exon	80376301	80376543	1000	+	.	gene_id "MSTRG.79951"; transcript_id "MSTRG.79951.410"; exon_number "53";
chr17	StringTie	exon	80376882	80376963	1000	+	.	gene_id "MSTRG.79951"; transcript_id "MSTRG.79951.410"; exon_number "54";
chr17	StringTie	exon	80377762	80377796	1000	+	.	gene_id "MSTRG.79951"; transcript_id "MSTRG.79951.410"; exon_number "55";
chr17	StringTie	exon	80379620	80379714	1000	+	.	gene_id "MSTRG.79951"; transcript_id "MSTRG.79951.410"; exon_number "56";
chr17	StringTie	exon	80380833	80380987	1000	+	.	gene_id "MSTRG.79951"; transcript_id "MSTRG.79951.410"; exon_number "57";
chr17	StringTie	exon	80381547	80381727	1000	+	.	gene_id "MSTRG.79951"; transcript_id "MSTRG.79951.410"; exon_number "58";
chr17	StringTie	exon	80382979	80383070	1000	+	.	gene_id "MSTRG.79951"; transcript_id "MSTRG.79951.410"; exon_number "59";
chr17	StringTie	exon	80383677	80383928	1000	+	.	gene_id "MSTRG.79951"; transcript_id "MSTRG.79951.410"; exon_number "60";
chr17	StringTie	exon	80385039	80385171	1000	+	.	gene_id "MSTRG.79951"; transcript_id "MSTRG.79951.410"; exon_number "61";
chr17	StringTie	exon	80385538	80385621	1000	+	.	gene_id "MSTRG.79951"; transcript_id "MSTRG.79951.410"; exon_number "62";
chr17	StringTie	exon	80386250	80386430	1000	+	.	gene_id "MSTRG.79951"; transcript_id "MSTRG.79951.410"; exon_number "63";
chr17	StringTie	exon	80386690	80386891	1000	+	.	gene_id "MSTRG.79951"; transcript_id "MSTRG.79951.410"; exon_number "64";
chr17	StringTie	exon	80388612	80388689	1000	+	.	gene_id "MSTRG.79951"; transcript_id "MSTRG.79951.410"; exon_number "65";
chr17	StringTie	exon	80389173	80389367	1000	+	.	gene_id "MSTRG.79951"; transcript_id "MSTRG.79951.410"; exon_number "66";
chr17	StringTie	exon	80389828	80389917	1000	+	.	gene_id "MSTRG.79951"; transcript_id "MSTRG.79951.410"; exon_number "67";
chr17	StringTie	exon	80390012	80390196	1000	+	.	gene_id "MSTRG.79951"; transcript_id "MSTRG.79951.410"; exon_number "68";
chr17	StringTie	exon	80393345	80398914	1000	+	.	gene_id "MSTRG.79951"; transcript_id "MSTRG.79951.410"; exon_number "69";
chr17	StringTie	transcript	80261217	80398964	1000	+	.	gene_id "MSTRG.79951"; transcript_id "MSTRG.79951.411";
chr17	StringTie	exon	80261217	80261441	1000	+	.	gene_id "MSTRG.79951"; transcript_id "MSTRG.79951.411"; exon_number "1";
chr17	StringTie	exon	80263574	80263778	1000	+	.	gene_id "MSTRG.79951"; transcript_id "MSTRG.79951.411"; exon_number "2";
chr17	StringTie	exon	80273241	80273404	1000	+	.	gene_id "MSTRG.79951"; transcript_id "MSTRG.79951.411"; exon_number "3";
chr17	StringTie	exon	80287815	80288363	1000	+	.	gene_id "MSTRG.79951"; transcript_id "MSTRG.79951.411"; exon_number "4";
chr17	StringTie	exon	80288633	80288755	1000	+	.	gene_id "MSTRG.79951"; transcript_id "MSTRG.79951.411"; exon_number "5";
chr17	StringTie	exon	80289659	80289837	1000	+	.	gene_id "MSTRG.79951"; transcript_id "MSTRG.79951.411"; exon_number "6";
chr17	StringTie	exon	80290570	80290728	1000	+	.	gene_id "MSTRG.79951"; transcript_id "MSTRG.79951.411"; exon_number "7";
chr17	StringTie	exon	80291628	80291827	1000	+	.	gene_id "MSTRG.79951"; transcript_id "MSTRG.79951.411"; exon_number "8";
chr17	StringTie	exon	80294720	80295003	1000	+	.	gene_id "MSTRG.79951"; transcript_id "MSTRG.79951.411"; exon_number "9";
chr17	StringTie	exon	80295557	80295813	1000	+	.	gene_id "MSTRG.79951"; transcript_id "MSTRG.79951.411"; exon_number "10";
chr17	StringTie	exon	80298321	80298518	1000	+	.	gene_id "MSTRG.79951"; transcript_id "MSTRG.79951.411"; exon_number "11";
chr17	StringTie	exon	80306252	80306468	1000	+	.	gene_id "MSTRG.79951"; transcript_id "MSTRG.79951.411"; exon_number "12";
chr17	StringTie	exon	80307128	80307201	1000	+	.	gene_id "MSTRG.79951"; transcript_id "MSTRG.79951.411"; exon_number "13";
chr17	StringTie	exon	80309018	80309171	1000	+	.	gene_id "MSTRG.79951"; transcript_id "MSTRG.79951.411"; exon_number "14";
chr17	StringTie	exon	80313012	80313167	1000	+	.	gene_id "MSTRG.79951"; transcript_id "MSTRG.79951.411"; exon_number "15";
chr17	StringTie	exon	80317188	80317277	1000	+	.	gene_id "MSTRG.79951"; transcript_id "MSTRG.79951.411"; exon_number "16";
chr17	StringTie	exon	80319190	80319312	1000	+	.	gene_id "MSTRG.79951"; transcript_id "MSTRG.79951.411"; exon_number "17";
chr17	StringTie	exon	80325030	80325198	1000	+	.	gene_id "MSTRG.79951"; transcript_id "MSTRG.79951.411"; exon_number "18";
chr17	StringTie	exon	80327816	80327989	1000	+	.	gene_id "MSTRG.79951"; transcript_id "MSTRG.79951.411"; exon_number "19";
chr17	StringTie	exon	80328328	80328477	1000	+	.	gene_id "MSTRG.79951"; transcript_id "MSTRG.79951.411"; exon_number "20";
chr17	StringTie	exon	80332006	80332631	1000	+	.	gene_id "MSTRG.79951"; transcript_id "MSTRG.79951.411"; exon_number "21";
chr17	StringTie	exon	80334105	80334270	1000	+	.	gene_id "MSTRG.79951"; transcript_id "MSTRG.79951.411"; exon_number "22";
chr17	StringTie	exon	80336161	80336378	1000	+	.	gene_id "MSTRG.79951"; transcript_id "MSTRG.79951.411"; exon_number "23";
chr17	StringTie	exon	80337586	80337726	1000	+	.	gene_id "MSTRG.79951"; transcript_id "MSTRG.79951.411"; exon_number "24";
chr17	StringTie	exon	80337833	80337997	1000	+	.	gene_id "MSTRG.79951"; transcript_id "MSTRG.79951.411"; exon_number "25";
chr17	StringTie	exon	80339201	80340356	1000	+	.	gene_id "MSTRG.79951"; transcript_id "MSTRG.79951.411"; exon_number "26";
chr17	StringTie	exon	80343132	80343325	1000	+	.	gene_id "MSTRG.79951"; transcript_id "MSTRG.79951.411"; exon_number "27";
chr17	StringTie	exon	80343857	80344015	1000	+	.	gene_id "MSTRG.79951"; transcript_id "MSTRG.79951.411"; exon_number "28";
chr17	StringTie	exon	80344678	80348286	1000	+	.	gene_id "MSTRG.79951"; transcript_id "MSTRG.79951.411"; exon_number "29";
chr17	StringTie	exon	80349770	80349906	1000	+	.	gene_id "MSTRG.79951"; transcript_id "MSTRG.79951.411"; exon_number "30";
chr17	StringTie	exon	80350301	80350396	1000	+	.	gene_id "MSTRG.79951"; transcript_id "MSTRG.79951.411"; exon_number "31";
chr17	StringTie	exon	80351685	80351803	1000	+	.	gene_id "MSTRG.79951"; transcript_id "MSTRG.79951.411"; exon_number "32";
chr17	StringTie	exon	80352940	80353059	1000	+	.	gene_id "MSTRG.79951"; transcript_id "MSTRG.79951.411"; exon_number "33";
chr17	StringTie	exon	80353512	80353666	1000	+	.	gene_id "MSTRG.79951"; transcript_id "MSTRG.79951.411"; exon_number "34";
chr17	StringTie	exon	80354019	80354166	1000	+	.	gene_id "MSTRG.79951"; transcript_id "MSTRG.79951.411"; exon_number "35";
chr17	StringTie	exon	80354441	80354576	1000	+	.	gene_id "MSTRG.79951"; transcript_id "MSTRG.79951.411"; exon_number "36";
chr17	StringTie	exon	80358288	80358479	1000	+	.	gene_id "MSTRG.79951"; transcript_id "MSTRG.79951.411"; exon_number "37";
chr17	StringTie	exon	80360061	80360206	1000	+	.	gene_id "MSTRG.79951"; transcript_id "MSTRG.79951.411"; exon_number "38";
chr17	StringTie	exon	80361734	80361888	1000	+	.	gene_id "MSTRG.79951"; transcript_id "MSTRG.79951.411"; exon_number "39";
chr17	StringTie	exon	80363102	80363314	1000	+	.	gene_id "MSTRG.79951"; transcript_id "MSTRG.79951.411"; exon_number "40";
chr17	StringTie	exon	80363609	80363790	1000	+	.	gene_id "MSTRG.79951"; transcript_id "MSTRG.79951.411"; exon_number "41";
chr17	StringTie	exon	80364433	80364553	1000	+	.	gene_id "MSTRG.79951"; transcript_id "MSTRG.79951.411"; exon_number "42";
chr17	StringTie	exon	80364846	80365870	1000	+	.	gene_id "MSTRG.79951"; transcript_id "MSTRG.79951.411"; exon_number "43";
chr17	StringTie	exon	80365999	80366213	1000	+	.	gene_id "MSTRG.79951"; transcript_id "MSTRG.79951.411"; exon_number "44";
chr17	StringTie	exon	80367748	80367848	1000	+	.	gene_id "MSTRG.79951"; transcript_id "MSTRG.79951.411"; exon_number "45";
chr17	StringTie	exon	80367961	80368143	1000	+	.	gene_id "MSTRG.79951"; transcript_id "MSTRG.79951.411"; exon_number "46";
chr17	StringTie	exon	80369502	80369671	1000	+	.	gene_id "MSTRG.79951"; transcript_id "MSTRG.79951.411"; exon_number "47";
chr17	StringTie	exon	80369768	80369867	1000	+	.	gene_id "MSTRG.79951"; transcript_id "MSTRG.79951.411"; exon_number "48";
chr17	StringTie	exon	80371874	80371985	1000	+	.	gene_id "MSTRG.79951"; transcript_id "MSTRG.79951.411"; exon_number "49";
chr17	StringTie	exon	80372521	80372734	1000	+	.	gene_id "MSTRG.79951"; transcript_id "MSTRG.79951.411"; exon_number "50";
chr17	StringTie	exon	80372975	80373165	1000	+	.	gene_id "MSTRG.79951"; transcript_id "MSTRG.79951.411"; exon_number "51";
chr17	StringTie	exon	80374458	80374589	1000	+	.	gene_id "MSTRG.79951"; transcript_id "MSTRG.79951.411"; exon_number "52";
chr17	StringTie	exon	80375760	80375870	1000	+	.	gene_id "MSTRG.79951"; transcript_id "MSTRG.79951.411"; exon_number "53";
chr17	StringTie	exon	80376301	80376543	1000	+	.	gene_id "MSTRG.79951"; transcript_id "MSTRG.79951.411"; exon_number "54";
chr17	StringTie	exon	80376882	80376963	1000	+	.	gene_id "MSTRG.79951"; transcript_id "MSTRG.79951.411"; exon_number "55";
chr17	StringTie	exon	80377762	80377796	1000	+	.	gene_id "MSTRG.79951"; transcript_id "MSTRG.79951.411"; exon_number "56";
chr17	StringTie	exon	80379620	80379714	1000	+	.	gene_id "MSTRG.79951"; transcript_id "MSTRG.79951.411"; exon_number "57";
chr17	StringTie	exon	80380831	80380987	1000	+	.	gene_id "MSTRG.79951"; transcript_id "MSTRG.79951.411"; exon_number "58";
chr17	StringTie	exon	80381547	80381727	1000	+	.	gene_id "MSTRG.79951"; transcript_id "MSTRG.79951.411"; exon_number "59";
chr17	StringTie	exon	80382979	80383070	1000	+	.	gene_id "MSTRG.79951"; transcript_id "MSTRG.79951.411"; exon_number "60";
chr17	StringTie	exon	80383677	80383928	1000	+	.	gene_id "MSTRG.79951"; transcript_id "MSTRG.79951.411"; exon_number "61";
chr17	StringTie	exon	80385039	80385171	1000	+	.	gene_id "MSTRG.79951"; transcript_id "MSTRG.79951.411"; exon_number "62";
chr17	StringTie	exon	80385538	80385621	1000	+	.	gene_id "MSTRG.79951"; transcript_id "MSTRG.79951.411"; exon_number "63";
chr17	StringTie	exon	80386250	80386430	1000	+	.	gene_id "MSTRG.79951"; transcript_id "MSTRG.79951.411"; exon_number "64";
chr17	StringTie	exon	80386690	80386891	1000	+	.	gene_id "MSTRG.79951"; transcript_id "MSTRG.79951.411"; exon_number "65";
chr17	StringTie	exon	80388612	80388689	1000	+	.	gene_id "MSTRG.79951"; transcript_id "MSTRG.79951.411"; exon_number "66";
chr17	StringTie	exon	80389173	80389367	1000	+	.	gene_id "MSTRG.79951"; transcript_id "MSTRG.79951.411"; exon_number "67";
chr17	StringTie	exon	80389828	80389917	1000	+	.	gene_id "MSTRG.79951"; transcript_id "MSTRG.79951.411"; exon_number "68";
chr17	StringTie	exon	80390012	80390196	1000	+	.	gene_id "MSTRG.79951"; transcript_id "MSTRG.79951.411"; exon_number "69";
chr17	StringTie	exon	80393345	80398964	1000	+	.	gene_id "MSTRG.79951"; transcript_id "MSTRG.79951.411"; exon_number "70";
chr17	StringTie	transcript	80261245	80400291	1000	+	.	gene_id "MSTRG.79951"; transcript_id "MSTRG.79951.412";
chr17	StringTie	exon	80261245	80261441	1000	+	.	gene_id "MSTRG.79951"; transcript_id "MSTRG.79951.412"; exon_number "1";
chr17	StringTie	exon	80263574	80263778	1000	+	.	gene_id "MSTRG.79951"; transcript_id "MSTRG.79951.412"; exon_number "2";
chr17	StringTie	exon	80273241	80273404	1000	+	.	gene_id "MSTRG.79951"; transcript_id "MSTRG.79951.412"; exon_number "3";
chr17	StringTie	exon	80287815	80288363	1000	+	.	gene_id "MSTRG.79951"; transcript_id "MSTRG.79951.412"; exon_number "4";
chr17	StringTie	exon	80288633	80288936	1000	+	.	gene_id "MSTRG.79951"; transcript_id "MSTRG.79951.412"; exon_number "5";
chr17	StringTie	exon	80289659	80289837	1000	+	.	gene_id "MSTRG.79951"; transcript_id "MSTRG.79951.412"; exon_number "6";
chr17	StringTie	exon	80290570	80290728	1000	+	.	gene_id "MSTRG.79951"; transcript_id "MSTRG.79951.412"; exon_number "7";
chr17	StringTie	exon	80291628	80291827	1000	+	.	gene_id "MSTRG.79951"; transcript_id "MSTRG.79951.412"; exon_number "8";
chr17	StringTie	exon	80294720	80295003	1000	+	.	gene_id "MSTRG.79951"; transcript_id "MSTRG.79951.412"; exon_number "9";
chr17	StringTie	exon	80295557	80295813	1000	+	.	gene_id "MSTRG.79951"; transcript_id "MSTRG.79951.412"; exon_number "10";
chr17	StringTie	exon	80298321	80298518	1000	+	.	gene_id "MSTRG.79951"; transcript_id "MSTRG.79951.412"; exon_number "11";
chr17	StringTie	exon	80306252	80306468	1000	+	.	gene_id "MSTRG.79951"; transcript_id "MSTRG.79951.412"; exon_number "12";
chr17	StringTie	exon	80307128	80307201	1000	+	.	gene_id "MSTRG.79951"; transcript_id "MSTRG.79951.412"; exon_number "13";
chr17	StringTie	exon	80309018	80309171	1000	+	.	gene_id "MSTRG.79951"; transcript_id "MSTRG.79951.412"; exon_number "14";
chr17	StringTie	exon	80313012	80313167	1000	+	.	gene_id "MSTRG.79951"; transcript_id "MSTRG.79951.412"; exon_number "15";
chr17	StringTie	exon	80317188	80317277	1000	+	.	gene_id "MSTRG.79951"; transcript_id "MSTRG.79951.412"; exon_number "16";
chr17	StringTie	exon	80319190	80319312	1000	+	.	gene_id "MSTRG.79951"; transcript_id "MSTRG.79951.412"; exon_number "17";
chr17	StringTie	exon	80325030	80325198	1000	+	.	gene_id "MSTRG.79951"; transcript_id "MSTRG.79951.412"; exon_number "18";
chr17	StringTie	exon	80327816	80327989	1000	+	.	gene_id "MSTRG.79951"; transcript_id "MSTRG.79951.412"; exon_number "19";
chr17	StringTie	exon	80328328	80328477	1000	+	.	gene_id "MSTRG.79951"; transcript_id "MSTRG.79951.412"; exon_number "20";
chr17	StringTie	exon	80332006	80332631	1000	+	.	gene_id "MSTRG.79951"; transcript_id "MSTRG.79951.412"; exon_number "21";
chr17	StringTie	exon	80334105	80334270	1000	+	.	gene_id "MSTRG.79951"; transcript_id "MSTRG.79951.412"; exon_number "22";
chr17	StringTie	exon	80336161	80337726	1000	+	.	gene_id "MSTRG.79951"; transcript_id "MSTRG.79951.412"; exon_number "23";
chr17	StringTie	exon	80337833	80337997	1000	+	.	gene_id "MSTRG.79951"; transcript_id "MSTRG.79951.412"; exon_number "24";
chr17	StringTie	exon	80339201	80340356	1000	+	.	gene_id "MSTRG.79951"; transcript_id "MSTRG.79951.412"; exon_number "25";
chr17	StringTie	exon	80343132	80343325	1000	+	.	gene_id "MSTRG.79951"; transcript_id "MSTRG.79951.412"; exon_number "26";
chr17	StringTie	exon	80343857	80344015	1000	+	.	gene_id "MSTRG.79951"; transcript_id "MSTRG.79951.412"; exon_number "27";
chr17	StringTie	exon	80344678	80348286	1000	+	.	gene_id "MSTRG.79951"; transcript_id "MSTRG.79951.412"; exon_number "28";
chr17	StringTie	exon	80349770	80349906	1000	+	.	gene_id "MSTRG.79951"; transcript_id "MSTRG.79951.412"; exon_number "29";
chr17	StringTie	exon	80350301	80350396	1000	+	.	gene_id "MSTRG.79951"; transcript_id "MSTRG.79951.412"; exon_number "30";
chr17	StringTie	exon	80351685	80351803	1000	+	.	gene_id "MSTRG.79951"; transcript_id "MSTRG.79951.412"; exon_number "31";
chr17	StringTie	exon	80352940	80353059	1000	+	.	gene_id "MSTRG.79951"; transcript_id "MSTRG.79951.412"; exon_number "32";
chr17	StringTie	exon	80353512	80353666	1000	+	.	gene_id "MSTRG.79951"; transcript_id "MSTRG.79951.412"; exon_number "33";
chr17	StringTie	exon	80354019	80354166	1000	+	.	gene_id "MSTRG.79951"; transcript_id "MSTRG.79951.412"; exon_number "34";
chr17	StringTie	exon	80354441	80354576	1000	+	.	gene_id "MSTRG.79951"; transcript_id "MSTRG.79951.412"; exon_number "35";
chr17	StringTie	exon	80358288	80358479	1000	+	.	gene_id "MSTRG.79951"; transcript_id "MSTRG.79951.412"; exon_number "36";
chr17	StringTie	exon	80360061	80360206	1000	+	.	gene_id "MSTRG.79951"; transcript_id "MSTRG.79951.412"; exon_number "37";
chr17	StringTie	exon	80361734	80361888	1000	+	.	gene_id "MSTRG.79951"; transcript_id "MSTRG.79951.412"; exon_number "38";
chr17	StringTie	exon	80363102	80363314	1000	+	.	gene_id "MSTRG.79951"; transcript_id "MSTRG.79951.412"; exon_number "39";
chr17	StringTie	exon	80363609	80363790	1000	+	.	gene_id "MSTRG.79951"; transcript_id "MSTRG.79951.412"; exon_number "40";
chr17	StringTie	exon	80364433	80364553	1000	+	.	gene_id "MSTRG.79951"; transcript_id "MSTRG.79951.412"; exon_number "41";
chr17	StringTie	exon	80367748	80367848	1000	+	.	gene_id "MSTRG.79951"; transcript_id "MSTRG.79951.412"; exon_number "42";
chr17	StringTie	exon	80367961	80368143	1000	+	.	gene_id "MSTRG.79951"; transcript_id "MSTRG.79951.412"; exon_number "43";
chr17	StringTie	exon	80369502	80369671	1000	+	.	gene_id "MSTRG.79951"; transcript_id "MSTRG.79951.412"; exon_number "44";
chr17	StringTie	exon	80369768	80369867	1000	+	.	gene_id "MSTRG.79951"; transcript_id "MSTRG.79951.412"; exon_number "45";
chr17	StringTie	exon	80371874	80371985	1000	+	.	gene_id "MSTRG.79951"; transcript_id "MSTRG.79951.412"; exon_number "46";
chr17	StringTie	exon	80372521	80372734	1000	+	.	gene_id "MSTRG.79951"; transcript_id "MSTRG.79951.412"; exon_number "47";
chr17	StringTie	exon	80372975	80373165	1000	+	.	gene_id "MSTRG.79951"; transcript_id "MSTRG.79951.412"; exon_number "48";
chr17	StringTie	exon	80374458	80374589	1000	+	.	gene_id "MSTRG.79951"; transcript_id "MSTRG.79951.412"; exon_number "49";
chr17	StringTie	exon	80375760	80375870	1000	+	.	gene_id "MSTRG.79951"; transcript_id "MSTRG.79951.412"; exon_number "50";
chr17	StringTie	exon	80376301	80376543	1000	+	.	gene_id "MSTRG.79951"; transcript_id "MSTRG.79951.412"; exon_number "51";
chr17	StringTie	exon	80376882	80376963	1000	+	.	gene_id "MSTRG.79951"; transcript_id "MSTRG.79951.412"; exon_number "52";
chr17	StringTie	exon	80377762	80377796	1000	+	.	gene_id "MSTRG.79951"; transcript_id "MSTRG.79951.412"; exon_number "53";
chr17	StringTie	exon	80379620	80379714	1000	+	.	gene_id "MSTRG.79951"; transcript_id "MSTRG.79951.412"; exon_number "54";
chr17	StringTie	exon	80380831	80380987	1000	+	.	gene_id "MSTRG.79951"; transcript_id "MSTRG.79951.412"; exon_number "55";
chr17	StringTie	exon	80381547	80383070	1000	+	.	gene_id "MSTRG.79951"; transcript_id "MSTRG.79951.412"; exon_number "56";
chr17	StringTie	exon	80383677	80383928	1000	+	.	gene_id "MSTRG.79951"; transcript_id "MSTRG.79951.412"; exon_number "57";
chr17	StringTie	exon	80385039	80385171	1000	+	.	gene_id "MSTRG.79951"; transcript_id "MSTRG.79951.412"; exon_number "58";
chr17	StringTie	exon	80385538	80385621	1000	+	.	gene_id "MSTRG.79951"; transcript_id "MSTRG.79951.412"; exon_number "59";
chr17	StringTie	exon	80386250	80386430	1000	+	.	gene_id "MSTRG.79951"; transcript_id "MSTRG.79951.412"; exon_number "60";
chr17	StringTie	exon	80386690	80386891	1000	+	.	gene_id "MSTRG.79951"; transcript_id "MSTRG.79951.412"; exon_number "61";
chr17	StringTie	exon	80388612	80388689	1000	+	.	gene_id "MSTRG.79951"; transcript_id "MSTRG.79951.412"; exon_number "62";
chr17	StringTie	exon	80389173	80389367	1000	+	.	gene_id "MSTRG.79951"; transcript_id "MSTRG.79951.412"; exon_number "63";
chr17	StringTie	exon	80389828	80389917	1000	+	.	gene_id "MSTRG.79951"; transcript_id "MSTRG.79951.412"; exon_number "64";
chr17	StringTie	exon	80390012	80390196	1000	+	.	gene_id "MSTRG.79951"; transcript_id "MSTRG.79951.412"; exon_number "65";
chr17	StringTie	exon	80393345	80400291	1000	+	.	gene_id "MSTRG.79951"; transcript_id "MSTRG.79951.412"; exon_number "66";
chr17	StringTie	transcript	80261259	80396305	1000	+	.	gene_id "MSTRG.79951"; transcript_id "MSTRG.79951.413";
chr17	StringTie	exon	80261259	80261441	1000	+	.	gene_id "MSTRG.79951"; transcript_id "MSTRG.79951.413"; exon_number "1";
chr17	StringTie	exon	80263574	80263778	1000	+	.	gene_id "MSTRG.79951"; transcript_id "MSTRG.79951.413"; exon_number "2";
chr17	StringTie	exon	80273241	80273404	1000	+	.	gene_id "MSTRG.79951"; transcript_id "MSTRG.79951.413"; exon_number "3";
chr17	StringTie	exon	80287815	80288363	1000	+	.	gene_id "MSTRG.79951"; transcript_id "MSTRG.79951.413"; exon_number "4";
chr17	StringTie	exon	80288633	80288755	1000	+	.	gene_id "MSTRG.79951"; transcript_id "MSTRG.79951.413"; exon_number "5";
chr17	StringTie	exon	80289659	80289837	1000	+	.	gene_id "MSTRG.79951"; transcript_id "MSTRG.79951.413"; exon_number "6";
chr17	StringTie	exon	80290570	80290728	1000	+	.	gene_id "MSTRG.79951"; transcript_id "MSTRG.79951.413"; exon_number "7";
chr17	StringTie	exon	80291628	80291827	1000	+	.	gene_id "MSTRG.79951"; transcript_id "MSTRG.79951.413"; exon_number "8";
chr17	StringTie	exon	80294720	80295003	1000	+	.	gene_id "MSTRG.79951"; transcript_id "MSTRG.79951.413"; exon_number "9";
chr17	StringTie	exon	80295557	80295813	1000	+	.	gene_id "MSTRG.79951"; transcript_id "MSTRG.79951.413"; exon_number "10";
chr17	StringTie	exon	80298321	80298518	1000	+	.	gene_id "MSTRG.79951"; transcript_id "MSTRG.79951.413"; exon_number "11";
chr17	StringTie	exon	80306252	80306468	1000	+	.	gene_id "MSTRG.79951"; transcript_id "MSTRG.79951.413"; exon_number "12";
chr17	StringTie	exon	80307128	80307201	1000	+	.	gene_id "MSTRG.79951"; transcript_id "MSTRG.79951.413"; exon_number "13";
chr17	StringTie	exon	80309018	80309171	1000	+	.	gene_id "MSTRG.79951"; transcript_id "MSTRG.79951.413"; exon_number "14";
chr17	StringTie	exon	80313012	80313167	1000	+	.	gene_id "MSTRG.79951"; transcript_id "MSTRG.79951.413"; exon_number "15";
chr17	StringTie	exon	80317188	80317277	1000	+	.	gene_id "MSTRG.79951"; transcript_id "MSTRG.79951.413"; exon_number "16";
chr17	StringTie	exon	80319190	80319312	1000	+	.	gene_id "MSTRG.79951"; transcript_id "MSTRG.79951.413"; exon_number "17";
chr17	StringTie	exon	80325030	80325198	1000	+	.	gene_id "MSTRG.79951"; transcript_id "MSTRG.79951.413"; exon_number "18";
chr17	StringTie	exon	80327816	80327989	1000	+	.	gene_id "MSTRG.79951"; transcript_id "MSTRG.79951.413"; exon_number "19";
chr17	StringTie	exon	80328328	80328477	1000	+	.	gene_id "MSTRG.79951"; transcript_id "MSTRG.79951.413"; exon_number "20";
chr17	StringTie	exon	80332006	80332631	1000	+	.	gene_id "MSTRG.79951"; transcript_id "MSTRG.79951.413"; exon_number "21";
chr17	StringTie	exon	80334105	80334270	1000	+	.	gene_id "MSTRG.79951"; transcript_id "MSTRG.79951.413"; exon_number "22";
chr17	StringTie	exon	80336161	80336378	1000	+	.	gene_id "MSTRG.79951"; transcript_id "MSTRG.79951.413"; exon_number "23";
chr17	StringTie	exon	80337167	80337312	1000	+	.	gene_id "MSTRG.79951"; transcript_id "MSTRG.79951.413"; exon_number "24";
chr17	StringTie	exon	80337586	80337726	1000	+	.	gene_id "MSTRG.79951"; transcript_id "MSTRG.79951.413"; exon_number "25";
chr17	StringTie	exon	80337833	80337997	1000	+	.	gene_id "MSTRG.79951"; transcript_id "MSTRG.79951.413"; exon_number "26";
chr17	StringTie	exon	80339201	80340356	1000	+	.	gene_id "MSTRG.79951"; transcript_id "MSTRG.79951.413"; exon_number "27";
chr17	StringTie	exon	80343132	80343325	1000	+	.	gene_id "MSTRG.79951"; transcript_id "MSTRG.79951.413"; exon_number "28";
chr17	StringTie	exon	80343857	80344015	1000	+	.	gene_id "MSTRG.79951"; transcript_id "MSTRG.79951.413"; exon_number "29";
chr17	StringTie	exon	80344678	80348286	1000	+	.	gene_id "MSTRG.79951"; transcript_id "MSTRG.79951.413"; exon_number "30";
chr17	StringTie	exon	80349770	80349906	1000	+	.	gene_id "MSTRG.79951"; transcript_id "MSTRG.79951.413"; exon_number "31";
chr17	StringTie	exon	80350301	80350396	1000	+	.	gene_id "MSTRG.79951"; transcript_id "MSTRG.79951.413"; exon_number "32";
chr17	StringTie	exon	80351685	80351803	1000	+	.	gene_id "MSTRG.79951"; transcript_id "MSTRG.79951.413"; exon_number "33";
chr17	StringTie	exon	80352940	80353059	1000	+	.	gene_id "MSTRG.79951"; transcript_id "MSTRG.79951.413"; exon_number "34";
chr17	StringTie	exon	80353512	80353666	1000	+	.	gene_id "MSTRG.79951"; transcript_id "MSTRG.79951.413"; exon_number "35";
chr17	StringTie	exon	80354019	80354166	1000	+	.	gene_id "MSTRG.79951"; transcript_id "MSTRG.79951.413"; exon_number "36";
chr17	StringTie	exon	80354441	80354576	1000	+	.	gene_id "MSTRG.79951"; transcript_id "MSTRG.79951.413"; exon_number "37";
chr17	StringTie	exon	80358288	80358479	1000	+	.	gene_id "MSTRG.79951"; transcript_id "MSTRG.79951.413"; exon_number "38";
chr17	StringTie	exon	80360061	80360206	1000	+	.	gene_id "MSTRG.79951"; transcript_id "MSTRG.79951.413"; exon_number "39";
chr17	StringTie	exon	80361734	80361888	1000	+	.	gene_id "MSTRG.79951"; transcript_id "MSTRG.79951.413"; exon_number "40";
chr17	StringTie	exon	80363102	80363314	1000	+	.	gene_id "MSTRG.79951"; transcript_id "MSTRG.79951.413"; exon_number "41";
chr17	StringTie	exon	80363609	80363790	1000	+	.	gene_id "MSTRG.79951"; transcript_id "MSTRG.79951.413"; exon_number "42";
chr17	StringTie	exon	80364433	80364553	1000	+	.	gene_id "MSTRG.79951"; transcript_id "MSTRG.79951.413"; exon_number "43";
chr17	StringTie	exon	80367748	80367848	1000	+	.	gene_id "MSTRG.79951"; transcript_id "MSTRG.79951.413"; exon_number "44";
chr17	StringTie	exon	80367961	80368142	1000	+	.	gene_id "MSTRG.79951"; transcript_id "MSTRG.79951.413"; exon_number "45";
chr17	StringTie	exon	80369502	80369671	1000	+	.	gene_id "MSTRG.79951"; transcript_id "MSTRG.79951.413"; exon_number "46";
chr17	StringTie	exon	80369768	80369867	1000	+	.	gene_id "MSTRG.79951"; transcript_id "MSTRG.79951.413"; exon_number "47";
chr17	StringTie	exon	80371874	80371985	1000	+	.	gene_id "MSTRG.79951"; transcript_id "MSTRG.79951.413"; exon_number "48";
chr17	StringTie	exon	80372521	80372734	1000	+	.	gene_id "MSTRG.79951"; transcript_id "MSTRG.79951.413"; exon_number "49";
chr17	StringTie	exon	80372975	80373165	1000	+	.	gene_id "MSTRG.79951"; transcript_id "MSTRG.79951.413"; exon_number "50";
chr17	StringTie	exon	80374458	80374589	1000	+	.	gene_id "MSTRG.79951"; transcript_id "MSTRG.79951.413"; exon_number "51";
chr17	StringTie	exon	80375760	80375870	1000	+	.	gene_id "MSTRG.79951"; transcript_id "MSTRG.79951.413"; exon_number "52";
chr17	StringTie	exon	80376301	80376543	1000	+	.	gene_id "MSTRG.79951"; transcript_id "MSTRG.79951.413"; exon_number "53";
chr17	StringTie	exon	80376882	80376963	1000	+	.	gene_id "MSTRG.79951"; transcript_id "MSTRG.79951.413"; exon_number "54";
chr17	StringTie	exon	80377762	80377796	1000	+	.	gene_id "MSTRG.79951"; transcript_id "MSTRG.79951.413"; exon_number "55";
chr17	StringTie	exon	80379620	80379714	1000	+	.	gene_id "MSTRG.79951"; transcript_id "MSTRG.79951.413"; exon_number "56";
chr17	StringTie	exon	80380831	80380987	1000	+	.	gene_id "MSTRG.79951"; transcript_id "MSTRG.79951.413"; exon_number "57";
chr17	StringTie	exon	80381547	80381727	1000	+	.	gene_id "MSTRG.79951"; transcript_id "MSTRG.79951.413"; exon_number "58";
chr17	StringTie	exon	80382979	80383070	1000	+	.	gene_id "MSTRG.79951"; transcript_id "MSTRG.79951.413"; exon_number "59";
chr17	StringTie	exon	80383677	80383928	1000	+	.	gene_id "MSTRG.79951"; transcript_id "MSTRG.79951.413"; exon_number "60";
chr17	StringTie	exon	80385039	80385171	1000	+	.	gene_id "MSTRG.79951"; transcript_id "MSTRG.79951.413"; exon_number "61";
chr17	StringTie	exon	80385538	80385621	1000	+	.	gene_id "MSTRG.79951"; transcript_id "MSTRG.79951.413"; exon_number "62";
chr17	StringTie	exon	80386250	80386430	1000	+	.	gene_id "MSTRG.79951"; transcript_id "MSTRG.79951.413"; exon_number "63";
chr17	StringTie	exon	80386690	80386891	1000	+	.	gene_id "MSTRG.79951"; transcript_id "MSTRG.79951.413"; exon_number "64";
chr17	StringTie	exon	80388612	80388689	1000	+	.	gene_id "MSTRG.79951"; transcript_id "MSTRG.79951.413"; exon_number "65";
chr17	StringTie	exon	80389173	80389367	1000	+	.	gene_id "MSTRG.79951"; transcript_id "MSTRG.79951.413"; exon_number "66";
chr17	StringTie	exon	80389828	80389917	1000	+	.	gene_id "MSTRG.79951"; transcript_id "MSTRG.79951.413"; exon_number "67";
chr17	StringTie	exon	80390012	80390196	1000	+	.	gene_id "MSTRG.79951"; transcript_id "MSTRG.79951.413"; exon_number "68";
chr17	StringTie	exon	80393345	80396305	1000	+	.	gene_id "MSTRG.79951"; transcript_id "MSTRG.79951.413"; exon_number "69";
chr17	StringTie	transcript	80261260	80399049	1000	+	.	gene_id "MSTRG.79951"; transcript_id "MSTRG.79951.414";
chr17	StringTie	exon	80261260	80261441	1000	+	.	gene_id "MSTRG.79951"; transcript_id "MSTRG.79951.414"; exon_number "1";
chr17	StringTie	exon	80263574	80263778	1000	+	.	gene_id "MSTRG.79951"; transcript_id "MSTRG.79951.414"; exon_number "2";
chr17	StringTie	exon	80273241	80273404	1000	+	.	gene_id "MSTRG.79951"; transcript_id "MSTRG.79951.414"; exon_number "3";
chr17	StringTie	exon	80278764	80278910	1000	+	.	gene_id "MSTRG.79951"; transcript_id "MSTRG.79951.414"; exon_number "4";
chr17	StringTie	exon	80287815	80288363	1000	+	.	gene_id "MSTRG.79951"; transcript_id "MSTRG.79951.414"; exon_number "5";
chr17	StringTie	exon	80288633	80288936	1000	+	.	gene_id "MSTRG.79951"; transcript_id "MSTRG.79951.414"; exon_number "6";
chr17	StringTie	exon	80289659	80289837	1000	+	.	gene_id "MSTRG.79951"; transcript_id "MSTRG.79951.414"; exon_number "7";
chr17	StringTie	exon	80290570	80290728	1000	+	.	gene_id "MSTRG.79951"; transcript_id "MSTRG.79951.414"; exon_number "8";
chr17	StringTie	exon	80291628	80291827	1000	+	.	gene_id "MSTRG.79951"; transcript_id "MSTRG.79951.414"; exon_number "9";
chr17	StringTie	exon	80294720	80295003	1000	+	.	gene_id "MSTRG.79951"; transcript_id "MSTRG.79951.414"; exon_number "10";
chr17	StringTie	exon	80295557	80295813	1000	+	.	gene_id "MSTRG.79951"; transcript_id "MSTRG.79951.414"; exon_number "11";
chr17	StringTie	exon	80298321	80298518	1000	+	.	gene_id "MSTRG.79951"; transcript_id "MSTRG.79951.414"; exon_number "12";
chr17	StringTie	exon	80306252	80306468	1000	+	.	gene_id "MSTRG.79951"; transcript_id "MSTRG.79951.414"; exon_number "13";
chr17	StringTie	exon	80307128	80307201	1000	+	.	gene_id "MSTRG.79951"; transcript_id "MSTRG.79951.414"; exon_number "14";
chr17	StringTie	exon	80309018	80309171	1000	+	.	gene_id "MSTRG.79951"; transcript_id "MSTRG.79951.414"; exon_number "15";
chr17	StringTie	exon	80313012	80313167	1000	+	.	gene_id "MSTRG.79951"; transcript_id "MSTRG.79951.414"; exon_number "16";
chr17	StringTie	exon	80317188	80317277	1000	+	.	gene_id "MSTRG.79951"; transcript_id "MSTRG.79951.414"; exon_number "17";
chr17	StringTie	exon	80319190	80319312	1000	+	.	gene_id "MSTRG.79951"; transcript_id "MSTRG.79951.414"; exon_number "18";
chr17	StringTie	exon	80325030	80325198	1000	+	.	gene_id "MSTRG.79951"; transcript_id "MSTRG.79951.414"; exon_number "19";
chr17	StringTie	exon	80327816	80327989	1000	+	.	gene_id "MSTRG.79951"; transcript_id "MSTRG.79951.414"; exon_number "20";
chr17	StringTie	exon	80328328	80328477	1000	+	.	gene_id "MSTRG.79951"; transcript_id "MSTRG.79951.414"; exon_number "21";
chr17	StringTie	exon	80332006	80332631	1000	+	.	gene_id "MSTRG.79951"; transcript_id "MSTRG.79951.414"; exon_number "22";
chr17	StringTie	exon	80334105	80334270	1000	+	.	gene_id "MSTRG.79951"; transcript_id "MSTRG.79951.414"; exon_number "23";
chr17	StringTie	exon	80336161	80337312	1000	+	.	gene_id "MSTRG.79951"; transcript_id "MSTRG.79951.414"; exon_number "24";
chr17	StringTie	exon	80337586	80337726	1000	+	.	gene_id "MSTRG.79951"; transcript_id "MSTRG.79951.414"; exon_number "25";
chr17	StringTie	exon	80337833	80337997	1000	+	.	gene_id "MSTRG.79951"; transcript_id "MSTRG.79951.414"; exon_number "26";
chr17	StringTie	exon	80339201	80340356	1000	+	.	gene_id "MSTRG.79951"; transcript_id "MSTRG.79951.414"; exon_number "27";
chr17	StringTie	exon	80343132	80343325	1000	+	.	gene_id "MSTRG.79951"; transcript_id "MSTRG.79951.414"; exon_number "28";
chr17	StringTie	exon	80343857	80344015	1000	+	.	gene_id "MSTRG.79951"; transcript_id "MSTRG.79951.414"; exon_number "29";
chr17	StringTie	exon	80344678	80348286	1000	+	.	gene_id "MSTRG.79951"; transcript_id "MSTRG.79951.414"; exon_number "30";
chr17	StringTie	exon	80349770	80349906	1000	+	.	gene_id "MSTRG.79951"; transcript_id "MSTRG.79951.414"; exon_number "31";
chr17	StringTie	exon	80350301	80350396	1000	+	.	gene_id "MSTRG.79951"; transcript_id "MSTRG.79951.414"; exon_number "32";
chr17	StringTie	exon	80351685	80351803	1000	+	.	gene_id "MSTRG.79951"; transcript_id "MSTRG.79951.414"; exon_number "33";
chr17	StringTie	exon	80352940	80353059	1000	+	.	gene_id "MSTRG.79951"; transcript_id "MSTRG.79951.414"; exon_number "34";
chr17	StringTie	exon	80353512	80353666	1000	+	.	gene_id "MSTRG.79951"; transcript_id "MSTRG.79951.414"; exon_number "35";
chr17	StringTie	exon	80354019	80354166	1000	+	.	gene_id "MSTRG.79951"; transcript_id "MSTRG.79951.414"; exon_number "36";
chr17	StringTie	exon	80354441	80354576	1000	+	.	gene_id "MSTRG.79951"; transcript_id "MSTRG.79951.414"; exon_number "37";
chr17	StringTie	exon	80358288	80358479	1000	+	.	gene_id "MSTRG.79951"; transcript_id "MSTRG.79951.414"; exon_number "38";
chr17	StringTie	exon	80360061	80360206	1000	+	.	gene_id "MSTRG.79951"; transcript_id "MSTRG.79951.414"; exon_number "39";
chr17	StringTie	exon	80361734	80361888	1000	+	.	gene_id "MSTRG.79951"; transcript_id "MSTRG.79951.414"; exon_number "40";
chr17	StringTie	exon	80363102	80363314	1000	+	.	gene_id "MSTRG.79951"; transcript_id "MSTRG.79951.414"; exon_number "41";
chr17	StringTie	exon	80363609	80363790	1000	+	.	gene_id "MSTRG.79951"; transcript_id "MSTRG.79951.414"; exon_number "42";
chr17	StringTie	exon	80364433	80364553	1000	+	.	gene_id "MSTRG.79951"; transcript_id "MSTRG.79951.414"; exon_number "43";
chr17	StringTie	exon	80367748	80367848	1000	+	.	gene_id "MSTRG.79951"; transcript_id "MSTRG.79951.414"; exon_number "44";
chr17	StringTie	exon	80367961	80368143	1000	+	.	gene_id "MSTRG.79951"; transcript_id "MSTRG.79951.414"; exon_number "45";
chr17	StringTie	exon	80369502	80369671	1000	+	.	gene_id "MSTRG.79951"; transcript_id "MSTRG.79951.414"; exon_number "46";
chr17	StringTie	exon	80369768	80369867	1000	+	.	gene_id "MSTRG.79951"; transcript_id "MSTRG.79951.414"; exon_number "47";
chr17	StringTie	exon	80371874	80371985	1000	+	.	gene_id "MSTRG.79951"; transcript_id "MSTRG.79951.414"; exon_number "48";
chr17	StringTie	exon	80372521	80372734	1000	+	.	gene_id "MSTRG.79951"; transcript_id "MSTRG.79951.414"; exon_number "49";
chr17	StringTie	exon	80372975	80373165	1000	+	.	gene_id "MSTRG.79951"; transcript_id "MSTRG.79951.414"; exon_number "50";
chr17	StringTie	exon	80374458	80374589	1000	+	.	gene_id "MSTRG.79951"; transcript_id "MSTRG.79951.414"; exon_number "51";
chr17	StringTie	exon	80375760	80375870	1000	+	.	gene_id "MSTRG.79951"; transcript_id "MSTRG.79951.414"; exon_number "52";
chr17	StringTie	exon	80376301	80376543	1000	+	.	gene_id "MSTRG.79951"; transcript_id "MSTRG.79951.414"; exon_number "53";
chr17	StringTie	exon	80376882	80376963	1000	+	.	gene_id "MSTRG.79951"; transcript_id "MSTRG.79951.414"; exon_number "54";
chr17	StringTie	exon	80377762	80377796	1000	+	.	gene_id "MSTRG.79951"; transcript_id "MSTRG.79951.414"; exon_number "55";
chr17	StringTie	exon	80379620	80379714	1000	+	.	gene_id "MSTRG.79951"; transcript_id "MSTRG.79951.414"; exon_number "56";
chr17	StringTie	exon	80380831	80380987	1000	+	.	gene_id "MSTRG.79951"; transcript_id "MSTRG.79951.414"; exon_number "57";
chr17	StringTie	exon	80381547	80381727	1000	+	.	gene_id "MSTRG.79951"; transcript_id "MSTRG.79951.414"; exon_number "58";
chr17	StringTie	exon	80382979	80383070	1000	+	.	gene_id "MSTRG.79951"; transcript_id "MSTRG.79951.414"; exon_number "59";
chr17	StringTie	exon	80383677	80383928	1000	+	.	gene_id "MSTRG.79951"; transcript_id "MSTRG.79951.414"; exon_number "60";
chr17	StringTie	exon	80385039	80385171	1000	+	.	gene_id "MSTRG.79951"; transcript_id "MSTRG.79951.414"; exon_number "61";
chr17	StringTie	exon	80385538	80385621	1000	+	.	gene_id "MSTRG.79951"; transcript_id "MSTRG.79951.414"; exon_number "62";
chr17	StringTie	exon	80386250	80386430	1000	+	.	gene_id "MSTRG.79951"; transcript_id "MSTRG.79951.414"; exon_number "63";
chr17	StringTie	exon	80386690	80386891	1000	+	.	gene_id "MSTRG.79951"; transcript_id "MSTRG.79951.414"; exon_number "64";
chr17	StringTie	exon	80388612	80388689	1000	+	.	gene_id "MSTRG.79951"; transcript_id "MSTRG.79951.414"; exon_number "65";
chr17	StringTie	exon	80389173	80389367	1000	+	.	gene_id "MSTRG.79951"; transcript_id "MSTRG.79951.414"; exon_number "66";
chr17	StringTie	exon	80389828	80389917	1000	+	.	gene_id "MSTRG.79951"; transcript_id "MSTRG.79951.414"; exon_number "67";
chr17	StringTie	exon	80390012	80390196	1000	+	.	gene_id "MSTRG.79951"; transcript_id "MSTRG.79951.414"; exon_number "68";
chr17	StringTie	exon	80393345	80399049	1000	+	.	gene_id "MSTRG.79951"; transcript_id "MSTRG.79951.414"; exon_number "69";
chr17	StringTie	transcript	80261283	80399363	1000	+	.	gene_id "MSTRG.79951"; transcript_id "MSTRG.79951.415";
chr17	StringTie	exon	80261283	80261441	1000	+	.	gene_id "MSTRG.79951"; transcript_id "MSTRG.79951.415"; exon_number "1";
chr17	StringTie	exon	80263574	80263778	1000	+	.	gene_id "MSTRG.79951"; transcript_id "MSTRG.79951.415"; exon_number "2";
chr17	StringTie	exon	80273241	80273404	1000	+	.	gene_id "MSTRG.79951"; transcript_id "MSTRG.79951.415"; exon_number "3";
chr17	StringTie	exon	80287815	80288363	1000	+	.	gene_id "MSTRG.79951"; transcript_id "MSTRG.79951.415"; exon_number "4";
chr17	StringTie	exon	80288633	80288755	1000	+	.	gene_id "MSTRG.79951"; transcript_id "MSTRG.79951.415"; exon_number "5";
chr17	StringTie	exon	80289659	80289837	1000	+	.	gene_id "MSTRG.79951"; transcript_id "MSTRG.79951.415"; exon_number "6";
chr17	StringTie	exon	80290570	80290728	1000	+	.	gene_id "MSTRG.79951"; transcript_id "MSTRG.79951.415"; exon_number "7";
chr17	StringTie	exon	80291628	80291827	1000	+	.	gene_id "MSTRG.79951"; transcript_id "MSTRG.79951.415"; exon_number "8";
chr17	StringTie	exon	80294720	80295003	1000	+	.	gene_id "MSTRG.79951"; transcript_id "MSTRG.79951.415"; exon_number "9";
chr17	StringTie	exon	80295557	80295813	1000	+	.	gene_id "MSTRG.79951"; transcript_id "MSTRG.79951.415"; exon_number "10";
chr17	StringTie	exon	80298321	80298518	1000	+	.	gene_id "MSTRG.79951"; transcript_id "MSTRG.79951.415"; exon_number "11";
chr17	StringTie	exon	80306252	80306468	1000	+	.	gene_id "MSTRG.79951"; transcript_id "MSTRG.79951.415"; exon_number "12";
chr17	StringTie	exon	80307128	80307201	1000	+	.	gene_id "MSTRG.79951"; transcript_id "MSTRG.79951.415"; exon_number "13";
chr17	StringTie	exon	80309018	80309171	1000	+	.	gene_id "MSTRG.79951"; transcript_id "MSTRG.79951.415"; exon_number "14";
chr17	StringTie	exon	80313012	80313167	1000	+	.	gene_id "MSTRG.79951"; transcript_id "MSTRG.79951.415"; exon_number "15";
chr17	StringTie	exon	80317188	80317277	1000	+	.	gene_id "MSTRG.79951"; transcript_id "MSTRG.79951.415"; exon_number "16";
chr17	StringTie	exon	80319190	80319312	1000	+	.	gene_id "MSTRG.79951"; transcript_id "MSTRG.79951.415"; exon_number "17";
chr17	StringTie	exon	80325030	80325198	1000	+	.	gene_id "MSTRG.79951"; transcript_id "MSTRG.79951.415"; exon_number "18";
chr17	StringTie	exon	80327816	80327989	1000	+	.	gene_id "MSTRG.79951"; transcript_id "MSTRG.79951.415"; exon_number "19";
chr17	StringTie	exon	80328328	80328477	1000	+	.	gene_id "MSTRG.79951"; transcript_id "MSTRG.79951.415"; exon_number "20";
chr17	StringTie	exon	80332006	80332631	1000	+	.	gene_id "MSTRG.79951"; transcript_id "MSTRG.79951.415"; exon_number "21";
chr17	StringTie	exon	80334105	80334270	1000	+	.	gene_id "MSTRG.79951"; transcript_id "MSTRG.79951.415"; exon_number "22";
chr17	StringTie	exon	80336161	80336378	1000	+	.	gene_id "MSTRG.79951"; transcript_id "MSTRG.79951.415"; exon_number "23";
chr17	StringTie	exon	80337586	80337726	1000	+	.	gene_id "MSTRG.79951"; transcript_id "MSTRG.79951.415"; exon_number "24";
chr17	StringTie	exon	80337833	80337997	1000	+	.	gene_id "MSTRG.79951"; transcript_id "MSTRG.79951.415"; exon_number "25";
chr17	StringTie	exon	80339201	80340356	1000	+	.	gene_id "MSTRG.79951"; transcript_id "MSTRG.79951.415"; exon_number "26";
chr17	StringTie	exon	80343132	80343325	1000	+	.	gene_id "MSTRG.79951"; transcript_id "MSTRG.79951.415"; exon_number "27";
chr17	StringTie	exon	80343857	80344015	1000	+	.	gene_id "MSTRG.79951"; transcript_id "MSTRG.79951.415"; exon_number "28";
chr17	StringTie	exon	80344678	80348286	1000	+	.	gene_id "MSTRG.79951"; transcript_id "MSTRG.79951.415"; exon_number "29";
chr17	StringTie	exon	80349770	80349906	1000	+	.	gene_id "MSTRG.79951"; transcript_id "MSTRG.79951.415"; exon_number "30";
chr17	StringTie	exon	80350301	80350396	1000	+	.	gene_id "MSTRG.79951"; transcript_id "MSTRG.79951.415"; exon_number "31";
chr17	StringTie	exon	80351685	80351803	1000	+	.	gene_id "MSTRG.79951"; transcript_id "MSTRG.79951.415"; exon_number "32";
chr17	StringTie	exon	80352940	80353059	1000	+	.	gene_id "MSTRG.79951"; transcript_id "MSTRG.79951.415"; exon_number "33";
chr17	StringTie	exon	80353512	80353666	1000	+	.	gene_id "MSTRG.79951"; transcript_id "MSTRG.79951.415"; exon_number "34";
chr17	StringTie	exon	80354019	80354166	1000	+	.	gene_id "MSTRG.79951"; transcript_id "MSTRG.79951.415"; exon_number "35";
chr17	StringTie	exon	80354441	80354576	1000	+	.	gene_id "MSTRG.79951"; transcript_id "MSTRG.79951.415"; exon_number "36";
chr17	StringTie	exon	80358288	80358479	1000	+	.	gene_id "MSTRG.79951"; transcript_id "MSTRG.79951.415"; exon_number "37";
chr17	StringTie	exon	80360061	80360206	1000	+	.	gene_id "MSTRG.79951"; transcript_id "MSTRG.79951.415"; exon_number "38";
chr17	StringTie	exon	80361734	80361888	1000	+	.	gene_id "MSTRG.79951"; transcript_id "MSTRG.79951.415"; exon_number "39";
chr17	StringTie	exon	80363102	80363314	1000	+	.	gene_id "MSTRG.79951"; transcript_id "MSTRG.79951.415"; exon_number "40";
chr17	StringTie	exon	80363609	80363790	1000	+	.	gene_id "MSTRG.79951"; transcript_id "MSTRG.79951.415"; exon_number "41";
chr17	StringTie	exon	80364433	80364553	1000	+	.	gene_id "MSTRG.79951"; transcript_id "MSTRG.79951.415"; exon_number "42";
chr17	StringTie	exon	80367748	80367848	1000	+	.	gene_id "MSTRG.79951"; transcript_id "MSTRG.79951.415"; exon_number "43";
chr17	StringTie	exon	80367961	80368143	1000	+	.	gene_id "MSTRG.79951"; transcript_id "MSTRG.79951.415"; exon_number "44";
chr17	StringTie	exon	80369536	80369671	1000	+	.	gene_id "MSTRG.79951"; transcript_id "MSTRG.79951.415"; exon_number "45";
chr17	StringTie	exon	80369768	80369867	1000	+	.	gene_id "MSTRG.79951"; transcript_id "MSTRG.79951.415"; exon_number "46";
chr17	StringTie	exon	80371874	80371985	1000	+	.	gene_id "MSTRG.79951"; transcript_id "MSTRG.79951.415"; exon_number "47";
chr17	StringTie	exon	80372521	80372734	1000	+	.	gene_id "MSTRG.79951"; transcript_id "MSTRG.79951.415"; exon_number "48";
chr17	StringTie	exon	80372975	80373165	1000	+	.	gene_id "MSTRG.79951"; transcript_id "MSTRG.79951.415"; exon_number "49";
chr17	StringTie	exon	80374458	80374589	1000	+	.	gene_id "MSTRG.79951"; transcript_id "MSTRG.79951.415"; exon_number "50";
chr17	StringTie	exon	80375760	80375870	1000	+	.	gene_id "MSTRG.79951"; transcript_id "MSTRG.79951.415"; exon_number "51";
chr17	StringTie	exon	80376301	80376543	1000	+	.	gene_id "MSTRG.79951"; transcript_id "MSTRG.79951.415"; exon_number "52";
chr17	StringTie	exon	80376882	80376963	1000	+	.	gene_id "MSTRG.79951"; transcript_id "MSTRG.79951.415"; exon_number "53";
chr17	StringTie	exon	80377762	80377796	1000	+	.	gene_id "MSTRG.79951"; transcript_id "MSTRG.79951.415"; exon_number "54";
chr17	StringTie	exon	80379620	80379714	1000	+	.	gene_id "MSTRG.79951"; transcript_id "MSTRG.79951.415"; exon_number "55";
chr17	StringTie	exon	80380831	80380987	1000	+	.	gene_id "MSTRG.79951"; transcript_id "MSTRG.79951.415"; exon_number "56";
chr17	StringTie	exon	80381547	80381727	1000	+	.	gene_id "MSTRG.79951"; transcript_id "MSTRG.79951.415"; exon_number "57";
chr17	StringTie	exon	80382979	80383070	1000	+	.	gene_id "MSTRG.79951"; transcript_id "MSTRG.79951.415"; exon_number "58";
chr17	StringTie	exon	80383677	80383928	1000	+	.	gene_id "MSTRG.79951"; transcript_id "MSTRG.79951.415"; exon_number "59";
chr17	StringTie	exon	80385039	80385171	1000	+	.	gene_id "MSTRG.79951"; transcript_id "MSTRG.79951.415"; exon_number "60";
chr17	StringTie	exon	80385538	80385621	1000	+	.	gene_id "MSTRG.79951"; transcript_id "MSTRG.79951.415"; exon_number "61";
chr17	StringTie	exon	80386250	80386430	1000	+	.	gene_id "MSTRG.79951"; transcript_id "MSTRG.79951.415"; exon_number "62";
chr17	StringTie	exon	80386690	80386891	1000	+	.	gene_id "MSTRG.79951"; transcript_id "MSTRG.79951.415"; exon_number "63";
chr17	StringTie	exon	80388612	80388689	1000	+	.	gene_id "MSTRG.79951"; transcript_id "MSTRG.79951.415"; exon_number "64";
chr17	StringTie	exon	80389173	80389367	1000	+	.	gene_id "MSTRG.79951"; transcript_id "MSTRG.79951.415"; exon_number "65";
chr17	StringTie	exon	80389828	80389917	1000	+	.	gene_id "MSTRG.79951"; transcript_id "MSTRG.79951.415"; exon_number "66";
chr17	StringTie	exon	80390012	80390196	1000	+	.	gene_id "MSTRG.79951"; transcript_id "MSTRG.79951.415"; exon_number "67";
chr17	StringTie	exon	80393345	80399363	1000	+	.	gene_id "MSTRG.79951"; transcript_id "MSTRG.79951.415"; exon_number "68";
chr17	StringTie	transcript	80261422	80400182	1000	+	.	gene_id "MSTRG.79951"; transcript_id "MSTRG.79951.416";
chr17	StringTie	exon	80261422	80261441	1000	+	.	gene_id "MSTRG.79951"; transcript_id "MSTRG.79951.416"; exon_number "1";
chr17	StringTie	exon	80263574	80263778	1000	+	.	gene_id "MSTRG.79951"; transcript_id "MSTRG.79951.416"; exon_number "2";
chr17	StringTie	exon	80273241	80273404	1000	+	.	gene_id "MSTRG.79951"; transcript_id "MSTRG.79951.416"; exon_number "3";
chr17	StringTie	exon	80287815	80288363	1000	+	.	gene_id "MSTRG.79951"; transcript_id "MSTRG.79951.416"; exon_number "4";
chr17	StringTie	exon	80288633	80288755	1000	+	.	gene_id "MSTRG.79951"; transcript_id "MSTRG.79951.416"; exon_number "5";
chr17	StringTie	exon	80289659	80289837	1000	+	.	gene_id "MSTRG.79951"; transcript_id "MSTRG.79951.416"; exon_number "6";
chr17	StringTie	exon	80290570	80290728	1000	+	.	gene_id "MSTRG.79951"; transcript_id "MSTRG.79951.416"; exon_number "7";
chr17	StringTie	exon	80291628	80291827	1000	+	.	gene_id "MSTRG.79951"; transcript_id "MSTRG.79951.416"; exon_number "8";
chr17	StringTie	exon	80294720	80295003	1000	+	.	gene_id "MSTRG.79951"; transcript_id "MSTRG.79951.416"; exon_number "9";
chr17	StringTie	exon	80295557	80295813	1000	+	.	gene_id "MSTRG.79951"; transcript_id "MSTRG.79951.416"; exon_number "10";
chr17	StringTie	exon	80298321	80298518	1000	+	.	gene_id "MSTRG.79951"; transcript_id "MSTRG.79951.416"; exon_number "11";
chr17	StringTie	exon	80306252	80306468	1000	+	.	gene_id "MSTRG.79951"; transcript_id "MSTRG.79951.416"; exon_number "12";
chr17	StringTie	exon	80307128	80307201	1000	+	.	gene_id "MSTRG.79951"; transcript_id "MSTRG.79951.416"; exon_number "13";
chr17	StringTie	exon	80309018	80309171	1000	+	.	gene_id "MSTRG.79951"; transcript_id "MSTRG.79951.416"; exon_number "14";
chr17	StringTie	exon	80313012	80313167	1000	+	.	gene_id "MSTRG.79951"; transcript_id "MSTRG.79951.416"; exon_number "15";
chr17	StringTie	exon	80317188	80317277	1000	+	.	gene_id "MSTRG.79951"; transcript_id "MSTRG.79951.416"; exon_number "16";
chr17	StringTie	exon	80319190	80319312	1000	+	.	gene_id "MSTRG.79951"; transcript_id "MSTRG.79951.416"; exon_number "17";
chr17	StringTie	exon	80325030	80325198	1000	+	.	gene_id "MSTRG.79951"; transcript_id "MSTRG.79951.416"; exon_number "18";
chr17	StringTie	exon	80327816	80327989	1000	+	.	gene_id "MSTRG.79951"; transcript_id "MSTRG.79951.416"; exon_number "19";
chr17	StringTie	exon	80328328	80328477	1000	+	.	gene_id "MSTRG.79951"; transcript_id "MSTRG.79951.416"; exon_number "20";
chr17	StringTie	exon	80332006	80332631	1000	+	.	gene_id "MSTRG.79951"; transcript_id "MSTRG.79951.416"; exon_number "21";
chr17	StringTie	exon	80334105	80334270	1000	+	.	gene_id "MSTRG.79951"; transcript_id "MSTRG.79951.416"; exon_number "22";
chr17	StringTie	exon	80336161	80336378	1000	+	.	gene_id "MSTRG.79951"; transcript_id "MSTRG.79951.416"; exon_number "23";
chr17	StringTie	exon	80337586	80337726	1000	+	.	gene_id "MSTRG.79951"; transcript_id "MSTRG.79951.416"; exon_number "24";
chr17	StringTie	exon	80337833	80337997	1000	+	.	gene_id "MSTRG.79951"; transcript_id "MSTRG.79951.416"; exon_number "25";
chr17	StringTie	exon	80339201	80340356	1000	+	.	gene_id "MSTRG.79951"; transcript_id "MSTRG.79951.416"; exon_number "26";
chr17	StringTie	exon	80343132	80343325	1000	+	.	gene_id "MSTRG.79951"; transcript_id "MSTRG.79951.416"; exon_number "27";
chr17	StringTie	exon	80343857	80344015	1000	+	.	gene_id "MSTRG.79951"; transcript_id "MSTRG.79951.416"; exon_number "28";
chr17	StringTie	exon	80344678	80348286	1000	+	.	gene_id "MSTRG.79951"; transcript_id "MSTRG.79951.416"; exon_number "29";
chr17	StringTie	exon	80349770	80349906	1000	+	.	gene_id "MSTRG.79951"; transcript_id "MSTRG.79951.416"; exon_number "30";
chr17	StringTie	exon	80350301	80350396	1000	+	.	gene_id "MSTRG.79951"; transcript_id "MSTRG.79951.416"; exon_number "31";
chr17	StringTie	exon	80351685	80351803	1000	+	.	gene_id "MSTRG.79951"; transcript_id "MSTRG.79951.416"; exon_number "32";
chr17	StringTie	exon	80352940	80353059	1000	+	.	gene_id "MSTRG.79951"; transcript_id "MSTRG.79951.416"; exon_number "33";
chr17	StringTie	exon	80353512	80353630	1000	+	.	gene_id "MSTRG.79951"; transcript_id "MSTRG.79951.416"; exon_number "34";
chr17	StringTie	exon	80354019	80354166	1000	+	.	gene_id "MSTRG.79951"; transcript_id "MSTRG.79951.416"; exon_number "35";
chr17	StringTie	exon	80354441	80354576	1000	+	.	gene_id "MSTRG.79951"; transcript_id "MSTRG.79951.416"; exon_number "36";
chr17	StringTie	exon	80358288	80358479	1000	+	.	gene_id "MSTRG.79951"; transcript_id "MSTRG.79951.416"; exon_number "37";
chr17	StringTie	exon	80360061	80360206	1000	+	.	gene_id "MSTRG.79951"; transcript_id "MSTRG.79951.416"; exon_number "38";
chr17	StringTie	exon	80361734	80361888	1000	+	.	gene_id "MSTRG.79951"; transcript_id "MSTRG.79951.416"; exon_number "39";
chr17	StringTie	exon	80363102	80363314	1000	+	.	gene_id "MSTRG.79951"; transcript_id "MSTRG.79951.416"; exon_number "40";
chr17	StringTie	exon	80363609	80363790	1000	+	.	gene_id "MSTRG.79951"; transcript_id "MSTRG.79951.416"; exon_number "41";
chr17	StringTie	exon	80364433	80364553	1000	+	.	gene_id "MSTRG.79951"; transcript_id "MSTRG.79951.416"; exon_number "42";
chr17	StringTie	exon	80367748	80367848	1000	+	.	gene_id "MSTRG.79951"; transcript_id "MSTRG.79951.416"; exon_number "43";
chr17	StringTie	exon	80367961	80368143	1000	+	.	gene_id "MSTRG.79951"; transcript_id "MSTRG.79951.416"; exon_number "44";
chr17	StringTie	exon	80369502	80369671	1000	+	.	gene_id "MSTRG.79951"; transcript_id "MSTRG.79951.416"; exon_number "45";
chr17	StringTie	exon	80369768	80369867	1000	+	.	gene_id "MSTRG.79951"; transcript_id "MSTRG.79951.416"; exon_number "46";
chr17	StringTie	exon	80371874	80371985	1000	+	.	gene_id "MSTRG.79951"; transcript_id "MSTRG.79951.416"; exon_number "47";
chr17	StringTie	exon	80372521	80372734	1000	+	.	gene_id "MSTRG.79951"; transcript_id "MSTRG.79951.416"; exon_number "48";
chr17	StringTie	exon	80372975	80373165	1000	+	.	gene_id "MSTRG.79951"; transcript_id "MSTRG.79951.416"; exon_number "49";
chr17	StringTie	exon	80374458	80374589	1000	+	.	gene_id "MSTRG.79951"; transcript_id "MSTRG.79951.416"; exon_number "50";
chr17	StringTie	exon	80375760	80375870	1000	+	.	gene_id "MSTRG.79951"; transcript_id "MSTRG.79951.416"; exon_number "51";
chr17	StringTie	exon	80376301	80376543	1000	+	.	gene_id "MSTRG.79951"; transcript_id "MSTRG.79951.416"; exon_number "52";
chr17	StringTie	exon	80376882	80376963	1000	+	.	gene_id "MSTRG.79951"; transcript_id "MSTRG.79951.416"; exon_number "53";
chr17	StringTie	exon	80377762	80377796	1000	+	.	gene_id "MSTRG.79951"; transcript_id "MSTRG.79951.416"; exon_number "54";
chr17	StringTie	exon	80379620	80379714	1000	+	.	gene_id "MSTRG.79951"; transcript_id "MSTRG.79951.416"; exon_number "55";
chr17	StringTie	exon	80380831	80380987	1000	+	.	gene_id "MSTRG.79951"; transcript_id "MSTRG.79951.416"; exon_number "56";
chr17	StringTie	exon	80381547	80381727	1000	+	.	gene_id "MSTRG.79951"; transcript_id "MSTRG.79951.416"; exon_number "57";
chr17	StringTie	exon	80382979	80383070	1000	+	.	gene_id "MSTRG.79951"; transcript_id "MSTRG.79951.416"; exon_number "58";
chr17	StringTie	exon	80383677	80383928	1000	+	.	gene_id "MSTRG.79951"; transcript_id "MSTRG.79951.416"; exon_number "59";
chr17	StringTie	exon	80385039	80385171	1000	+	.	gene_id "MSTRG.79951"; transcript_id "MSTRG.79951.416"; exon_number "60";
chr17	StringTie	exon	80385538	80385621	1000	+	.	gene_id "MSTRG.79951"; transcript_id "MSTRG.79951.416"; exon_number "61";
chr17	StringTie	exon	80386250	80386430	1000	+	.	gene_id "MSTRG.79951"; transcript_id "MSTRG.79951.416"; exon_number "62";
chr17	StringTie	exon	80386690	80386891	1000	+	.	gene_id "MSTRG.79951"; transcript_id "MSTRG.79951.416"; exon_number "63";
chr17	StringTie	exon	80388612	80388689	1000	+	.	gene_id "MSTRG.79951"; transcript_id "MSTRG.79951.416"; exon_number "64";
chr17	StringTie	exon	80389173	80389367	1000	+	.	gene_id "MSTRG.79951"; transcript_id "MSTRG.79951.416"; exon_number "65";
chr17	StringTie	exon	80389828	80389917	1000	+	.	gene_id "MSTRG.79951"; transcript_id "MSTRG.79951.416"; exon_number "66";
chr17	StringTie	exon	80390012	80390196	1000	+	.	gene_id "MSTRG.79951"; transcript_id "MSTRG.79951.416"; exon_number "67";
chr17	StringTie	exon	80393345	80400182	1000	+	.	gene_id "MSTRG.79951"; transcript_id "MSTRG.79951.416"; exon_number "68";
chr17	StringTie	transcript	80261424	80396292	1000	+	.	gene_id "MSTRG.79951"; transcript_id "MSTRG.79951.417";
chr17	StringTie	exon	80261424	80261441	1000	+	.	gene_id "MSTRG.79951"; transcript_id "MSTRG.79951.417"; exon_number "1";
chr17	StringTie	exon	80263663	80263778	1000	+	.	gene_id "MSTRG.79951"; transcript_id "MSTRG.79951.417"; exon_number "2";
chr17	StringTie	exon	80273241	80273404	1000	+	.	gene_id "MSTRG.79951"; transcript_id "MSTRG.79951.417"; exon_number "3";
chr17	StringTie	exon	80278764	80278910	1000	+	.	gene_id "MSTRG.79951"; transcript_id "MSTRG.79951.417"; exon_number "4";
chr17	StringTie	exon	80287815	80288363	1000	+	.	gene_id "MSTRG.79951"; transcript_id "MSTRG.79951.417"; exon_number "5";
chr17	StringTie	exon	80288633	80288755	1000	+	.	gene_id "MSTRG.79951"; transcript_id "MSTRG.79951.417"; exon_number "6";
chr17	StringTie	exon	80289659	80289837	1000	+	.	gene_id "MSTRG.79951"; transcript_id "MSTRG.79951.417"; exon_number "7";
chr17	StringTie	exon	80290570	80290728	1000	+	.	gene_id "MSTRG.79951"; transcript_id "MSTRG.79951.417"; exon_number "8";
chr17	StringTie	exon	80291628	80291827	1000	+	.	gene_id "MSTRG.79951"; transcript_id "MSTRG.79951.417"; exon_number "9";
chr17	StringTie	exon	80294720	80295003	1000	+	.	gene_id "MSTRG.79951"; transcript_id "MSTRG.79951.417"; exon_number "10";
chr17	StringTie	exon	80295557	80295813	1000	+	.	gene_id "MSTRG.79951"; transcript_id "MSTRG.79951.417"; exon_number "11";
chr17	StringTie	exon	80298321	80298518	1000	+	.	gene_id "MSTRG.79951"; transcript_id "MSTRG.79951.417"; exon_number "12";
chr17	StringTie	exon	80306252	80306468	1000	+	.	gene_id "MSTRG.79951"; transcript_id "MSTRG.79951.417"; exon_number "13";
chr17	StringTie	exon	80307137	80307201	1000	+	.	gene_id "MSTRG.79951"; transcript_id "MSTRG.79951.417"; exon_number "14";
chr17	StringTie	exon	80309018	80309171	1000	+	.	gene_id "MSTRG.79951"; transcript_id "MSTRG.79951.417"; exon_number "15";
chr17	StringTie	exon	80313012	80313167	1000	+	.	gene_id "MSTRG.79951"; transcript_id "MSTRG.79951.417"; exon_number "16";
chr17	StringTie	exon	80317188	80317277	1000	+	.	gene_id "MSTRG.79951"; transcript_id "MSTRG.79951.417"; exon_number "17";
chr17	StringTie	exon	80319190	80319312	1000	+	.	gene_id "MSTRG.79951"; transcript_id "MSTRG.79951.417"; exon_number "18";
chr17	StringTie	exon	80325030	80325198	1000	+	.	gene_id "MSTRG.79951"; transcript_id "MSTRG.79951.417"; exon_number "19";
chr17	StringTie	exon	80327816	80327989	1000	+	.	gene_id "MSTRG.79951"; transcript_id "MSTRG.79951.417"; exon_number "20";
chr17	StringTie	exon	80328328	80328477	1000	+	.	gene_id "MSTRG.79951"; transcript_id "MSTRG.79951.417"; exon_number "21";
chr17	StringTie	exon	80332006	80332631	1000	+	.	gene_id "MSTRG.79951"; transcript_id "MSTRG.79951.417"; exon_number "22";
chr17	StringTie	exon	80334105	80334270	1000	+	.	gene_id "MSTRG.79951"; transcript_id "MSTRG.79951.417"; exon_number "23";
chr17	StringTie	exon	80336161	80336378	1000	+	.	gene_id "MSTRG.79951"; transcript_id "MSTRG.79951.417"; exon_number "24";
chr17	StringTie	exon	80337586	80337726	1000	+	.	gene_id "MSTRG.79951"; transcript_id "MSTRG.79951.417"; exon_number "25";
chr17	StringTie	exon	80337833	80337997	1000	+	.	gene_id "MSTRG.79951"; transcript_id "MSTRG.79951.417"; exon_number "26";
chr17	StringTie	exon	80339201	80340356	1000	+	.	gene_id "MSTRG.79951"; transcript_id "MSTRG.79951.417"; exon_number "27";
chr17	StringTie	exon	80343132	80343325	1000	+	.	gene_id "MSTRG.79951"; transcript_id "MSTRG.79951.417"; exon_number "28";
chr17	StringTie	exon	80343857	80344015	1000	+	.	gene_id "MSTRG.79951"; transcript_id "MSTRG.79951.417"; exon_number "29";
chr17	StringTie	exon	80344678	80348286	1000	+	.	gene_id "MSTRG.79951"; transcript_id "MSTRG.79951.417"; exon_number "30";
chr17	StringTie	exon	80349770	80349906	1000	+	.	gene_id "MSTRG.79951"; transcript_id "MSTRG.79951.417"; exon_number "31";
chr17	StringTie	exon	80350301	80350396	1000	+	.	gene_id "MSTRG.79951"; transcript_id "MSTRG.79951.417"; exon_number "32";
chr17	StringTie	exon	80351685	80351803	1000	+	.	gene_id "MSTRG.79951"; transcript_id "MSTRG.79951.417"; exon_number "33";
chr17	StringTie	exon	80352940	80353059	1000	+	.	gene_id "MSTRG.79951"; transcript_id "MSTRG.79951.417"; exon_number "34";
chr17	StringTie	exon	80353512	80353666	1000	+	.	gene_id "MSTRG.79951"; transcript_id "MSTRG.79951.417"; exon_number "35";
chr17	StringTie	exon	80354019	80354166	1000	+	.	gene_id "MSTRG.79951"; transcript_id "MSTRG.79951.417"; exon_number "36";
chr17	StringTie	exon	80354441	80354576	1000	+	.	gene_id "MSTRG.79951"; transcript_id "MSTRG.79951.417"; exon_number "37";
chr17	StringTie	exon	80358288	80358479	1000	+	.	gene_id "MSTRG.79951"; transcript_id "MSTRG.79951.417"; exon_number "38";
chr17	StringTie	exon	80360061	80360206	1000	+	.	gene_id "MSTRG.79951"; transcript_id "MSTRG.79951.417"; exon_number "39";
chr17	StringTie	exon	80361734	80361888	1000	+	.	gene_id "MSTRG.79951"; transcript_id "MSTRG.79951.417"; exon_number "40";
chr17	StringTie	exon	80363102	80363314	1000	+	.	gene_id "MSTRG.79951"; transcript_id "MSTRG.79951.417"; exon_number "41";
chr17	StringTie	exon	80363609	80363790	1000	+	.	gene_id "MSTRG.79951"; transcript_id "MSTRG.79951.417"; exon_number "42";
chr17	StringTie	exon	80364433	80364553	1000	+	.	gene_id "MSTRG.79951"; transcript_id "MSTRG.79951.417"; exon_number "43";
chr17	StringTie	exon	80367748	80367848	1000	+	.	gene_id "MSTRG.79951"; transcript_id "MSTRG.79951.417"; exon_number "44";
chr17	StringTie	exon	80367961	80368143	1000	+	.	gene_id "MSTRG.79951"; transcript_id "MSTRG.79951.417"; exon_number "45";
chr17	StringTie	exon	80369502	80369671	1000	+	.	gene_id "MSTRG.79951"; transcript_id "MSTRG.79951.417"; exon_number "46";
chr17	StringTie	exon	80369768	80369867	1000	+	.	gene_id "MSTRG.79951"; transcript_id "MSTRG.79951.417"; exon_number "47";
chr17	StringTie	exon	80371874	80371985	1000	+	.	gene_id "MSTRG.79951"; transcript_id "MSTRG.79951.417"; exon_number "48";
chr17	StringTie	exon	80372521	80372734	1000	+	.	gene_id "MSTRG.79951"; transcript_id "MSTRG.79951.417"; exon_number "49";
chr17	StringTie	exon	80372975	80373165	1000	+	.	gene_id "MSTRG.79951"; transcript_id "MSTRG.79951.417"; exon_number "50";
chr17	StringTie	exon	80374458	80374589	1000	+	.	gene_id "MSTRG.79951"; transcript_id "MSTRG.79951.417"; exon_number "51";
chr17	StringTie	exon	80375760	80375870	1000	+	.	gene_id "MSTRG.79951"; transcript_id "MSTRG.79951.417"; exon_number "52";
chr17	StringTie	exon	80376301	80376543	1000	+	.	gene_id "MSTRG.79951"; transcript_id "MSTRG.79951.417"; exon_number "53";
chr17	StringTie	exon	80376882	80376963	1000	+	.	gene_id "MSTRG.79951"; transcript_id "MSTRG.79951.417"; exon_number "54";
chr17	StringTie	exon	80377762	80377796	1000	+	.	gene_id "MSTRG.79951"; transcript_id "MSTRG.79951.417"; exon_number "55";
chr17	StringTie	exon	80379620	80379714	1000	+	.	gene_id "MSTRG.79951"; transcript_id "MSTRG.79951.417"; exon_number "56";
chr17	StringTie	exon	80380831	80380987	1000	+	.	gene_id "MSTRG.79951"; transcript_id "MSTRG.79951.417"; exon_number "57";
chr17	StringTie	exon	80381547	80381727	1000	+	.	gene_id "MSTRG.79951"; transcript_id "MSTRG.79951.417"; exon_number "58";
chr17	StringTie	exon	80382979	80383070	1000	+	.	gene_id "MSTRG.79951"; transcript_id "MSTRG.79951.417"; exon_number "59";
chr17	StringTie	exon	80383677	80383928	1000	+	.	gene_id "MSTRG.79951"; transcript_id "MSTRG.79951.417"; exon_number "60";
chr17	StringTie	exon	80385039	80385171	1000	+	.	gene_id "MSTRG.79951"; transcript_id "MSTRG.79951.417"; exon_number "61";
chr17	StringTie	exon	80385538	80385621	1000	+	.	gene_id "MSTRG.79951"; transcript_id "MSTRG.79951.417"; exon_number "62";
chr17	StringTie	exon	80386250	80386430	1000	+	.	gene_id "MSTRG.79951"; transcript_id "MSTRG.79951.417"; exon_number "63";
chr17	StringTie	exon	80386690	80386891	1000	+	.	gene_id "MSTRG.79951"; transcript_id "MSTRG.79951.417"; exon_number "64";
chr17	StringTie	exon	80388612	80388689	1000	+	.	gene_id "MSTRG.79951"; transcript_id "MSTRG.79951.417"; exon_number "65";
chr17	StringTie	exon	80389173	80389367	1000	+	.	gene_id "MSTRG.79951"; transcript_id "MSTRG.79951.417"; exon_number "66";
chr17	StringTie	exon	80389828	80389917	1000	+	.	gene_id "MSTRG.79951"; transcript_id "MSTRG.79951.417"; exon_number "67";
chr17	StringTie	exon	80390012	80390196	1000	+	.	gene_id "MSTRG.79951"; transcript_id "MSTRG.79951.417"; exon_number "68";
chr17	StringTie	exon	80393345	80396292	1000	+	.	gene_id "MSTRG.79951"; transcript_id "MSTRG.79951.417"; exon_number "69";
chr17	StringTie	transcript	80261427	80400127	1000	+	.	gene_id "MSTRG.79951"; transcript_id "MSTRG.79951.418";
chr17	StringTie	exon	80261427	80261441	1000	+	.	gene_id "MSTRG.79951"; transcript_id "MSTRG.79951.418"; exon_number "1";
chr17	StringTie	exon	80263574	80263778	1000	+	.	gene_id "MSTRG.79951"; transcript_id "MSTRG.79951.418"; exon_number "2";
chr17	StringTie	exon	80273241	80273404	1000	+	.	gene_id "MSTRG.79951"; transcript_id "MSTRG.79951.418"; exon_number "3";
chr17	StringTie	exon	80287815	80288363	1000	+	.	gene_id "MSTRG.79951"; transcript_id "MSTRG.79951.418"; exon_number "4";
chr17	StringTie	exon	80288633	80288936	1000	+	.	gene_id "MSTRG.79951"; transcript_id "MSTRG.79951.418"; exon_number "5";
chr17	StringTie	exon	80289659	80289837	1000	+	.	gene_id "MSTRG.79951"; transcript_id "MSTRG.79951.418"; exon_number "6";
chr17	StringTie	exon	80290570	80290728	1000	+	.	gene_id "MSTRG.79951"; transcript_id "MSTRG.79951.418"; exon_number "7";
chr17	StringTie	exon	80291628	80291827	1000	+	.	gene_id "MSTRG.79951"; transcript_id "MSTRG.79951.418"; exon_number "8";
chr17	StringTie	exon	80294720	80295003	1000	+	.	gene_id "MSTRG.79951"; transcript_id "MSTRG.79951.418"; exon_number "9";
chr17	StringTie	exon	80295557	80295813	1000	+	.	gene_id "MSTRG.79951"; transcript_id "MSTRG.79951.418"; exon_number "10";
chr17	StringTie	exon	80298321	80298518	1000	+	.	gene_id "MSTRG.79951"; transcript_id "MSTRG.79951.418"; exon_number "11";
chr17	StringTie	exon	80306252	80306468	1000	+	.	gene_id "MSTRG.79951"; transcript_id "MSTRG.79951.418"; exon_number "12";
chr17	StringTie	exon	80307128	80307201	1000	+	.	gene_id "MSTRG.79951"; transcript_id "MSTRG.79951.418"; exon_number "13";
chr17	StringTie	exon	80309018	80309171	1000	+	.	gene_id "MSTRG.79951"; transcript_id "MSTRG.79951.418"; exon_number "14";
chr17	StringTie	exon	80313012	80313167	1000	+	.	gene_id "MSTRG.79951"; transcript_id "MSTRG.79951.418"; exon_number "15";
chr17	StringTie	exon	80317188	80317277	1000	+	.	gene_id "MSTRG.79951"; transcript_id "MSTRG.79951.418"; exon_number "16";
chr17	StringTie	exon	80319190	80319312	1000	+	.	gene_id "MSTRG.79951"; transcript_id "MSTRG.79951.418"; exon_number "17";
chr17	StringTie	exon	80325030	80325198	1000	+	.	gene_id "MSTRG.79951"; transcript_id "MSTRG.79951.418"; exon_number "18";
chr17	StringTie	exon	80327816	80327989	1000	+	.	gene_id "MSTRG.79951"; transcript_id "MSTRG.79951.418"; exon_number "19";
chr17	StringTie	exon	80328328	80328477	1000	+	.	gene_id "MSTRG.79951"; transcript_id "MSTRG.79951.418"; exon_number "20";
chr17	StringTie	exon	80332006	80332631	1000	+	.	gene_id "MSTRG.79951"; transcript_id "MSTRG.79951.418"; exon_number "21";
chr17	StringTie	exon	80334105	80334270	1000	+	.	gene_id "MSTRG.79951"; transcript_id "MSTRG.79951.418"; exon_number "22";
chr17	StringTie	exon	80336161	80336378	1000	+	.	gene_id "MSTRG.79951"; transcript_id "MSTRG.79951.418"; exon_number "23";
chr17	StringTie	exon	80337586	80337726	1000	+	.	gene_id "MSTRG.79951"; transcript_id "MSTRG.79951.418"; exon_number "24";
chr17	StringTie	exon	80337833	80337997	1000	+	.	gene_id "MSTRG.79951"; transcript_id "MSTRG.79951.418"; exon_number "25";
chr17	StringTie	exon	80339201	80340356	1000	+	.	gene_id "MSTRG.79951"; transcript_id "MSTRG.79951.418"; exon_number "26";
chr17	StringTie	exon	80343132	80343325	1000	+	.	gene_id "MSTRG.79951"; transcript_id "MSTRG.79951.418"; exon_number "27";
chr17	StringTie	exon	80343857	80344015	1000	+	.	gene_id "MSTRG.79951"; transcript_id "MSTRG.79951.418"; exon_number "28";
chr17	StringTie	exon	80344678	80348286	1000	+	.	gene_id "MSTRG.79951"; transcript_id "MSTRG.79951.418"; exon_number "29";
chr17	StringTie	exon	80349770	80349906	1000	+	.	gene_id "MSTRG.79951"; transcript_id "MSTRG.79951.418"; exon_number "30";
chr17	StringTie	exon	80350301	80350396	1000	+	.	gene_id "MSTRG.79951"; transcript_id "MSTRG.79951.418"; exon_number "31";
chr17	StringTie	exon	80351685	80351803	1000	+	.	gene_id "MSTRG.79951"; transcript_id "MSTRG.79951.418"; exon_number "32";
chr17	StringTie	exon	80352940	80353059	1000	+	.	gene_id "MSTRG.79951"; transcript_id "MSTRG.79951.418"; exon_number "33";
chr17	StringTie	exon	80353512	80353666	1000	+	.	gene_id "MSTRG.79951"; transcript_id "MSTRG.79951.418"; exon_number "34";
chr17	StringTie	exon	80354019	80354166	1000	+	.	gene_id "MSTRG.79951"; transcript_id "MSTRG.79951.418"; exon_number "35";
chr17	StringTie	exon	80354441	80354576	1000	+	.	gene_id "MSTRG.79951"; transcript_id "MSTRG.79951.418"; exon_number "36";
chr17	StringTie	exon	80358288	80358479	1000	+	.	gene_id "MSTRG.79951"; transcript_id "MSTRG.79951.418"; exon_number "37";
chr17	StringTie	exon	80360061	80360206	1000	+	.	gene_id "MSTRG.79951"; transcript_id "MSTRG.79951.418"; exon_number "38";
chr17	StringTie	exon	80361734	80361888	1000	+	.	gene_id "MSTRG.79951"; transcript_id "MSTRG.79951.418"; exon_number "39";
chr17	StringTie	exon	80363102	80363314	1000	+	.	gene_id "MSTRG.79951"; transcript_id "MSTRG.79951.418"; exon_number "40";
chr17	StringTie	exon	80363609	80363790	1000	+	.	gene_id "MSTRG.79951"; transcript_id "MSTRG.79951.418"; exon_number "41";
chr17	StringTie	exon	80364433	80364553	1000	+	.	gene_id "MSTRG.79951"; transcript_id "MSTRG.79951.418"; exon_number "42";
chr17	StringTie	exon	80367748	80367848	1000	+	.	gene_id "MSTRG.79951"; transcript_id "MSTRG.79951.418"; exon_number "43";
chr17	StringTie	exon	80367961	80368143	1000	+	.	gene_id "MSTRG.79951"; transcript_id "MSTRG.79951.418"; exon_number "44";
chr17	StringTie	exon	80369502	80369671	1000	+	.	gene_id "MSTRG.79951"; transcript_id "MSTRG.79951.418"; exon_number "45";
chr17	StringTie	exon	80369768	80370387	1000	+	.	gene_id "MSTRG.79951"; transcript_id "MSTRG.79951.418"; exon_number "46";
chr17	StringTie	exon	80371874	80371985	1000	+	.	gene_id "MSTRG.79951"; transcript_id "MSTRG.79951.418"; exon_number "47";
chr17	StringTie	exon	80372521	80372734	1000	+	.	gene_id "MSTRG.79951"; transcript_id "MSTRG.79951.418"; exon_number "48";
chr17	StringTie	exon	80372975	80373165	1000	+	.	gene_id "MSTRG.79951"; transcript_id "MSTRG.79951.418"; exon_number "49";
chr17	StringTie	exon	80374458	80374589	1000	+	.	gene_id "MSTRG.79951"; transcript_id "MSTRG.79951.418"; exon_number "50";
chr17	StringTie	exon	80375760	80375870	1000	+	.	gene_id "MSTRG.79951"; transcript_id "MSTRG.79951.418"; exon_number "51";
chr17	StringTie	exon	80376301	80376543	1000	+	.	gene_id "MSTRG.79951"; transcript_id "MSTRG.79951.418"; exon_number "52";
chr17	StringTie	exon	80376882	80376963	1000	+	.	gene_id "MSTRG.79951"; transcript_id "MSTRG.79951.418"; exon_number "53";
chr17	StringTie	exon	80377762	80377796	1000	+	.	gene_id "MSTRG.79951"; transcript_id "MSTRG.79951.418"; exon_number "54";
chr17	StringTie	exon	80379620	80379714	1000	+	.	gene_id "MSTRG.79951"; transcript_id "MSTRG.79951.418"; exon_number "55";
chr17	StringTie	exon	80380831	80380987	1000	+	.	gene_id "MSTRG.79951"; transcript_id "MSTRG.79951.418"; exon_number "56";
chr17	StringTie	exon	80381547	80381727	1000	+	.	gene_id "MSTRG.79951"; transcript_id "MSTRG.79951.418"; exon_number "57";
chr17	StringTie	exon	80382979	80383070	1000	+	.	gene_id "MSTRG.79951"; transcript_id "MSTRG.79951.418"; exon_number "58";
chr17	StringTie	exon	80383677	80383928	1000	+	.	gene_id "MSTRG.79951"; transcript_id "MSTRG.79951.418"; exon_number "59";
chr17	StringTie	exon	80385039	80385171	1000	+	.	gene_id "MSTRG.79951"; transcript_id "MSTRG.79951.418"; exon_number "60";
chr17	StringTie	exon	80385538	80385621	1000	+	.	gene_id "MSTRG.79951"; transcript_id "MSTRG.79951.418"; exon_number "61";
chr17	StringTie	exon	80386250	80386430	1000	+	.	gene_id "MSTRG.79951"; transcript_id "MSTRG.79951.418"; exon_number "62";
chr17	StringTie	exon	80386690	80386891	1000	+	.	gene_id "MSTRG.79951"; transcript_id "MSTRG.79951.418"; exon_number "63";
chr17	StringTie	exon	80388612	80388689	1000	+	.	gene_id "MSTRG.79951"; transcript_id "MSTRG.79951.418"; exon_number "64";
chr17	StringTie	exon	80389173	80389367	1000	+	.	gene_id "MSTRG.79951"; transcript_id "MSTRG.79951.418"; exon_number "65";
chr17	StringTie	exon	80389828	80389917	1000	+	.	gene_id "MSTRG.79951"; transcript_id "MSTRG.79951.418"; exon_number "66";
chr17	StringTie	exon	80390012	80390196	1000	+	.	gene_id "MSTRG.79951"; transcript_id "MSTRG.79951.418"; exon_number "67";
chr17	StringTie	exon	80393345	80400127	1000	+	.	gene_id "MSTRG.79951"; transcript_id "MSTRG.79951.418"; exon_number "68";
chr17	StringTie	transcript	80261601	80400140	1000	+	.	gene_id "MSTRG.79951"; transcript_id "MSTRG.79951.419";
chr17	StringTie	exon	80261601	80262656	1000	+	.	gene_id "MSTRG.79951"; transcript_id "MSTRG.79951.419"; exon_number "1";
chr17	StringTie	exon	80263574	80263778	1000	+	.	gene_id "MSTRG.79951"; transcript_id "MSTRG.79951.419"; exon_number "2";
chr17	StringTie	exon	80273241	80273404	1000	+	.	gene_id "MSTRG.79951"; transcript_id "MSTRG.79951.419"; exon_number "3";
chr17	StringTie	exon	80287815	80288363	1000	+	.	gene_id "MSTRG.79951"; transcript_id "MSTRG.79951.419"; exon_number "4";
chr17	StringTie	exon	80288633	80288755	1000	+	.	gene_id "MSTRG.79951"; transcript_id "MSTRG.79951.419"; exon_number "5";
chr17	StringTie	exon	80289659	80289837	1000	+	.	gene_id "MSTRG.79951"; transcript_id "MSTRG.79951.419"; exon_number "6";
chr17	StringTie	exon	80290570	80290728	1000	+	.	gene_id "MSTRG.79951"; transcript_id "MSTRG.79951.419"; exon_number "7";
chr17	StringTie	exon	80291628	80291827	1000	+	.	gene_id "MSTRG.79951"; transcript_id "MSTRG.79951.419"; exon_number "8";
chr17	StringTie	exon	80294720	80295003	1000	+	.	gene_id "MSTRG.79951"; transcript_id "MSTRG.79951.419"; exon_number "9";
chr17	StringTie	exon	80295557	80295813	1000	+	.	gene_id "MSTRG.79951"; transcript_id "MSTRG.79951.419"; exon_number "10";
chr17	StringTie	exon	80298321	80298518	1000	+	.	gene_id "MSTRG.79951"; transcript_id "MSTRG.79951.419"; exon_number "11";
chr17	StringTie	exon	80306252	80306468	1000	+	.	gene_id "MSTRG.79951"; transcript_id "MSTRG.79951.419"; exon_number "12";
chr17	StringTie	exon	80307128	80307201	1000	+	.	gene_id "MSTRG.79951"; transcript_id "MSTRG.79951.419"; exon_number "13";
chr17	StringTie	exon	80309018	80309171	1000	+	.	gene_id "MSTRG.79951"; transcript_id "MSTRG.79951.419"; exon_number "14";
chr17	StringTie	exon	80313012	80313167	1000	+	.	gene_id "MSTRG.79951"; transcript_id "MSTRG.79951.419"; exon_number "15";
chr17	StringTie	exon	80317188	80317277	1000	+	.	gene_id "MSTRG.79951"; transcript_id "MSTRG.79951.419"; exon_number "16";
chr17	StringTie	exon	80319190	80319312	1000	+	.	gene_id "MSTRG.79951"; transcript_id "MSTRG.79951.419"; exon_number "17";
chr17	StringTie	exon	80325030	80325198	1000	+	.	gene_id "MSTRG.79951"; transcript_id "MSTRG.79951.419"; exon_number "18";
chr17	StringTie	exon	80327816	80327989	1000	+	.	gene_id "MSTRG.79951"; transcript_id "MSTRG.79951.419"; exon_number "19";
chr17	StringTie	exon	80328328	80328477	1000	+	.	gene_id "MSTRG.79951"; transcript_id "MSTRG.79951.419"; exon_number "20";
chr17	StringTie	exon	80332006	80332631	1000	+	.	gene_id "MSTRG.79951"; transcript_id "MSTRG.79951.419"; exon_number "21";
chr17	StringTie	exon	80334105	80334270	1000	+	.	gene_id "MSTRG.79951"; transcript_id "MSTRG.79951.419"; exon_number "22";
chr17	StringTie	exon	80336161	80336378	1000	+	.	gene_id "MSTRG.79951"; transcript_id "MSTRG.79951.419"; exon_number "23";
chr17	StringTie	exon	80337586	80337726	1000	+	.	gene_id "MSTRG.79951"; transcript_id "MSTRG.79951.419"; exon_number "24";
chr17	StringTie	exon	80337833	80337997	1000	+	.	gene_id "MSTRG.79951"; transcript_id "MSTRG.79951.419"; exon_number "25";
chr17	StringTie	exon	80339201	80340356	1000	+	.	gene_id "MSTRG.79951"; transcript_id "MSTRG.79951.419"; exon_number "26";
chr17	StringTie	exon	80343132	80343325	1000	+	.	gene_id "MSTRG.79951"; transcript_id "MSTRG.79951.419"; exon_number "27";
chr17	StringTie	exon	80343857	80344015	1000	+	.	gene_id "MSTRG.79951"; transcript_id "MSTRG.79951.419"; exon_number "28";
chr17	StringTie	exon	80344678	80348286	1000	+	.	gene_id "MSTRG.79951"; transcript_id "MSTRG.79951.419"; exon_number "29";
chr17	StringTie	exon	80349770	80349906	1000	+	.	gene_id "MSTRG.79951"; transcript_id "MSTRG.79951.419"; exon_number "30";
chr17	StringTie	exon	80350301	80350396	1000	+	.	gene_id "MSTRG.79951"; transcript_id "MSTRG.79951.419"; exon_number "31";
chr17	StringTie	exon	80351685	80351803	1000	+	.	gene_id "MSTRG.79951"; transcript_id "MSTRG.79951.419"; exon_number "32";
chr17	StringTie	exon	80352940	80353059	1000	+	.	gene_id "MSTRG.79951"; transcript_id "MSTRG.79951.419"; exon_number "33";
chr17	StringTie	exon	80353512	80353666	1000	+	.	gene_id "MSTRG.79951"; transcript_id "MSTRG.79951.419"; exon_number "34";
chr17	StringTie	exon	80354019	80354166	1000	+	.	gene_id "MSTRG.79951"; transcript_id "MSTRG.79951.419"; exon_number "35";
chr17	StringTie	exon	80354441	80354576	1000	+	.	gene_id "MSTRG.79951"; transcript_id "MSTRG.79951.419"; exon_number "36";
chr17	StringTie	exon	80358288	80358479	1000	+	.	gene_id "MSTRG.79951"; transcript_id "MSTRG.79951.419"; exon_number "37";
chr17	StringTie	exon	80360061	80360206	1000	+	.	gene_id "MSTRG.79951"; transcript_id "MSTRG.79951.419"; exon_number "38";
chr17	StringTie	exon	80361734	80361888	1000	+	.	gene_id "MSTRG.79951"; transcript_id "MSTRG.79951.419"; exon_number "39";
chr17	StringTie	exon	80363102	80363314	1000	+	.	gene_id "MSTRG.79951"; transcript_id "MSTRG.79951.419"; exon_number "40";
chr17	StringTie	exon	80363609	80363790	1000	+	.	gene_id "MSTRG.79951"; transcript_id "MSTRG.79951.419"; exon_number "41";
chr17	StringTie	exon	80364433	80364553	1000	+	.	gene_id "MSTRG.79951"; transcript_id "MSTRG.79951.419"; exon_number "42";
chr17	StringTie	exon	80367748	80367848	1000	+	.	gene_id "MSTRG.79951"; transcript_id "MSTRG.79951.419"; exon_number "43";
chr17	StringTie	exon	80367961	80368143	1000	+	.	gene_id "MSTRG.79951"; transcript_id "MSTRG.79951.419"; exon_number "44";
chr17	StringTie	exon	80369502	80369671	1000	+	.	gene_id "MSTRG.79951"; transcript_id "MSTRG.79951.419"; exon_number "45";
chr17	StringTie	exon	80369768	80369867	1000	+	.	gene_id "MSTRG.79951"; transcript_id "MSTRG.79951.419"; exon_number "46";
chr17	StringTie	exon	80371874	80371985	1000	+	.	gene_id "MSTRG.79951"; transcript_id "MSTRG.79951.419"; exon_number "47";
chr17	StringTie	exon	80372521	80373165	1000	+	.	gene_id "MSTRG.79951"; transcript_id "MSTRG.79951.419"; exon_number "48";
chr17	StringTie	exon	80374458	80374589	1000	+	.	gene_id "MSTRG.79951"; transcript_id "MSTRG.79951.419"; exon_number "49";
chr17	StringTie	exon	80375760	80375870	1000	+	.	gene_id "MSTRG.79951"; transcript_id "MSTRG.79951.419"; exon_number "50";
chr17	StringTie	exon	80376301	80376543	1000	+	.	gene_id "MSTRG.79951"; transcript_id "MSTRG.79951.419"; exon_number "51";
chr17	StringTie	exon	80376882	80376963	1000	+	.	gene_id "MSTRG.79951"; transcript_id "MSTRG.79951.419"; exon_number "52";
chr17	StringTie	exon	80377762	80377796	1000	+	.	gene_id "MSTRG.79951"; transcript_id "MSTRG.79951.419"; exon_number "53";
chr17	StringTie	exon	80379620	80379714	1000	+	.	gene_id "MSTRG.79951"; transcript_id "MSTRG.79951.419"; exon_number "54";
chr17	StringTie	exon	80380831	80380987	1000	+	.	gene_id "MSTRG.79951"; transcript_id "MSTRG.79951.419"; exon_number "55";
chr17	StringTie	exon	80381547	80381727	1000	+	.	gene_id "MSTRG.79951"; transcript_id "MSTRG.79951.419"; exon_number "56";
chr17	StringTie	exon	80382979	80383070	1000	+	.	gene_id "MSTRG.79951"; transcript_id "MSTRG.79951.419"; exon_number "57";
chr17	StringTie	exon	80383677	80383928	1000	+	.	gene_id "MSTRG.79951"; transcript_id "MSTRG.79951.419"; exon_number "58";
chr17	StringTie	exon	80385039	80385171	1000	+	.	gene_id "MSTRG.79951"; transcript_id "MSTRG.79951.419"; exon_number "59";
chr17	StringTie	exon	80385538	80385621	1000	+	.	gene_id "MSTRG.79951"; transcript_id "MSTRG.79951.419"; exon_number "60";
chr17	StringTie	exon	80386250	80386430	1000	+	.	gene_id "MSTRG.79951"; transcript_id "MSTRG.79951.419"; exon_number "61";
chr17	StringTie	exon	80386690	80386891	1000	+	.	gene_id "MSTRG.79951"; transcript_id "MSTRG.79951.419"; exon_number "62";
chr17	StringTie	exon	80388612	80388689	1000	+	.	gene_id "MSTRG.79951"; transcript_id "MSTRG.79951.419"; exon_number "63";
chr17	StringTie	exon	80389173	80389367	1000	+	.	gene_id "MSTRG.79951"; transcript_id "MSTRG.79951.419"; exon_number "64";
chr17	StringTie	exon	80389828	80389917	1000	+	.	gene_id "MSTRG.79951"; transcript_id "MSTRG.79951.419"; exon_number "65";
chr17	StringTie	exon	80390012	80390196	1000	+	.	gene_id "MSTRG.79951"; transcript_id "MSTRG.79951.419"; exon_number "66";
chr17	StringTie	exon	80393345	80400140	1000	+	.	gene_id "MSTRG.79951"; transcript_id "MSTRG.79951.419"; exon_number "67";
chr17	StringTie	transcript	80169975	80215921	1000	+	.	gene_id "MSTRG.79951"; transcript_id "MSTRG.79951.42";
chr17	StringTie	exon	80169975	80170056	1000	+	.	gene_id "MSTRG.79951"; transcript_id "MSTRG.79951.42"; exon_number "1";
chr17	StringTie	exon	80178508	80178655	1000	+	.	gene_id "MSTRG.79951"; transcript_id "MSTRG.79951.42"; exon_number "2";
chr17	StringTie	exon	80181419	80181649	1000	+	.	gene_id "MSTRG.79951"; transcript_id "MSTRG.79951.42"; exon_number "3";
chr17	StringTie	exon	80182653	80182790	1000	+	.	gene_id "MSTRG.79951"; transcript_id "MSTRG.79951.42"; exon_number "4";
chr17	StringTie	exon	80183913	80184238	1000	+	.	gene_id "MSTRG.79951"; transcript_id "MSTRG.79951.42"; exon_number "5";
chr17	StringTie	exon	80188377	80188544	1000	+	.	gene_id "MSTRG.79951"; transcript_id "MSTRG.79951.42"; exon_number "6";
chr17	StringTie	exon	80189753	80189872	1000	+	.	gene_id "MSTRG.79951"; transcript_id "MSTRG.79951.42"; exon_number "7";
chr17	StringTie	exon	80190774	80190899	1000	+	.	gene_id "MSTRG.79951"; transcript_id "MSTRG.79951.42"; exon_number "8";
chr17	StringTie	exon	80191323	80191472	1000	+	.	gene_id "MSTRG.79951"; transcript_id "MSTRG.79951.42"; exon_number "9";
chr17	StringTie	exon	80192503	80192619	1000	+	.	gene_id "MSTRG.79951"; transcript_id "MSTRG.79951.42"; exon_number "10";
chr17	StringTie	exon	80195191	80195333	1000	+	.	gene_id "MSTRG.79951"; transcript_id "MSTRG.79951.42"; exon_number "11";
chr17	StringTie	exon	80195558	80195652	1000	+	.	gene_id "MSTRG.79951"; transcript_id "MSTRG.79951.42"; exon_number "12";
chr17	StringTie	exon	80198099	80198162	1000	+	.	gene_id "MSTRG.79951"; transcript_id "MSTRG.79951.42"; exon_number "13";
chr17	StringTie	exon	80198399	80198591	1000	+	.	gene_id "MSTRG.79951"; transcript_id "MSTRG.79951.42"; exon_number "14";
chr17	StringTie	exon	80201744	80201870	1000	+	.	gene_id "MSTRG.79951"; transcript_id "MSTRG.79951.42"; exon_number "15";
chr17	StringTie	exon	80202180	80202420	1000	+	.	gene_id "MSTRG.79951"; transcript_id "MSTRG.79951.42"; exon_number "16";
chr17	StringTie	exon	80203822	80203885	1000	+	.	gene_id "MSTRG.79951"; transcript_id "MSTRG.79951.42"; exon_number "17";
chr17	StringTie	exon	80204227	80204341	1000	+	.	gene_id "MSTRG.79951"; transcript_id "MSTRG.79951.42"; exon_number "18";
chr17	StringTie	exon	80205035	80205205	1000	+	.	gene_id "MSTRG.79951"; transcript_id "MSTRG.79951.42"; exon_number "19";
chr17	StringTie	exon	80205531	80205652	1000	+	.	gene_id "MSTRG.79951"; transcript_id "MSTRG.79951.42"; exon_number "20";
chr17	StringTie	exon	80206970	80207085	1000	+	.	gene_id "MSTRG.79951"; transcript_id "MSTRG.79951.42"; exon_number "21";
chr17	StringTie	exon	80208138	80209258	1000	+	.	gene_id "MSTRG.79951"; transcript_id "MSTRG.79951.42"; exon_number "22";
chr17	StringTie	exon	80215866	80215921	1000	+	.	gene_id "MSTRG.79951"; transcript_id "MSTRG.79951.42"; exon_number "23";
chr17	StringTie	transcript	80261779	80401653	1000	+	.	gene_id "MSTRG.79951"; transcript_id "MSTRG.79951.420";
chr17	StringTie	exon	80261779	80262939	1000	+	.	gene_id "MSTRG.79951"; transcript_id "MSTRG.79951.420"; exon_number "1";
chr17	StringTie	exon	80263574	80263778	1000	+	.	gene_id "MSTRG.79951"; transcript_id "MSTRG.79951.420"; exon_number "2";
chr17	StringTie	exon	80273241	80273404	1000	+	.	gene_id "MSTRG.79951"; transcript_id "MSTRG.79951.420"; exon_number "3";
chr17	StringTie	exon	80278764	80278910	1000	+	.	gene_id "MSTRG.79951"; transcript_id "MSTRG.79951.420"; exon_number "4";
chr17	StringTie	exon	80287815	80288363	1000	+	.	gene_id "MSTRG.79951"; transcript_id "MSTRG.79951.420"; exon_number "5";
chr17	StringTie	exon	80288633	80288755	1000	+	.	gene_id "MSTRG.79951"; transcript_id "MSTRG.79951.420"; exon_number "6";
chr17	StringTie	exon	80289659	80289837	1000	+	.	gene_id "MSTRG.79951"; transcript_id "MSTRG.79951.420"; exon_number "7";
chr17	StringTie	exon	80290570	80290728	1000	+	.	gene_id "MSTRG.79951"; transcript_id "MSTRG.79951.420"; exon_number "8";
chr17	StringTie	exon	80291628	80291827	1000	+	.	gene_id "MSTRG.79951"; transcript_id "MSTRG.79951.420"; exon_number "9";
chr17	StringTie	exon	80294720	80295003	1000	+	.	gene_id "MSTRG.79951"; transcript_id "MSTRG.79951.420"; exon_number "10";
chr17	StringTie	exon	80295557	80295813	1000	+	.	gene_id "MSTRG.79951"; transcript_id "MSTRG.79951.420"; exon_number "11";
chr17	StringTie	exon	80298321	80298518	1000	+	.	gene_id "MSTRG.79951"; transcript_id "MSTRG.79951.420"; exon_number "12";
chr17	StringTie	exon	80306252	80306468	1000	+	.	gene_id "MSTRG.79951"; transcript_id "MSTRG.79951.420"; exon_number "13";
chr17	StringTie	exon	80307128	80307201	1000	+	.	gene_id "MSTRG.79951"; transcript_id "MSTRG.79951.420"; exon_number "14";
chr17	StringTie	exon	80309018	80309171	1000	+	.	gene_id "MSTRG.79951"; transcript_id "MSTRG.79951.420"; exon_number "15";
chr17	StringTie	exon	80313012	80313167	1000	+	.	gene_id "MSTRG.79951"; transcript_id "MSTRG.79951.420"; exon_number "16";
chr17	StringTie	exon	80317188	80317277	1000	+	.	gene_id "MSTRG.79951"; transcript_id "MSTRG.79951.420"; exon_number "17";
chr17	StringTie	exon	80319190	80319312	1000	+	.	gene_id "MSTRG.79951"; transcript_id "MSTRG.79951.420"; exon_number "18";
chr17	StringTie	exon	80325030	80325198	1000	+	.	gene_id "MSTRG.79951"; transcript_id "MSTRG.79951.420"; exon_number "19";
chr17	StringTie	exon	80327816	80327989	1000	+	.	gene_id "MSTRG.79951"; transcript_id "MSTRG.79951.420"; exon_number "20";
chr17	StringTie	exon	80328328	80328477	1000	+	.	gene_id "MSTRG.79951"; transcript_id "MSTRG.79951.420"; exon_number "21";
chr17	StringTie	exon	80332006	80332631	1000	+	.	gene_id "MSTRG.79951"; transcript_id "MSTRG.79951.420"; exon_number "22";
chr17	StringTie	exon	80334105	80334270	1000	+	.	gene_id "MSTRG.79951"; transcript_id "MSTRG.79951.420"; exon_number "23";
chr17	StringTie	exon	80336161	80336378	1000	+	.	gene_id "MSTRG.79951"; transcript_id "MSTRG.79951.420"; exon_number "24";
chr17	StringTie	exon	80337586	80337726	1000	+	.	gene_id "MSTRG.79951"; transcript_id "MSTRG.79951.420"; exon_number "25";
chr17	StringTie	exon	80337833	80337997	1000	+	.	gene_id "MSTRG.79951"; transcript_id "MSTRG.79951.420"; exon_number "26";
chr17	StringTie	exon	80339201	80340356	1000	+	.	gene_id "MSTRG.79951"; transcript_id "MSTRG.79951.420"; exon_number "27";
chr17	StringTie	exon	80343132	80343325	1000	+	.	gene_id "MSTRG.79951"; transcript_id "MSTRG.79951.420"; exon_number "28";
chr17	StringTie	exon	80343857	80344015	1000	+	.	gene_id "MSTRG.79951"; transcript_id "MSTRG.79951.420"; exon_number "29";
chr17	StringTie	exon	80344678	80348286	1000	+	.	gene_id "MSTRG.79951"; transcript_id "MSTRG.79951.420"; exon_number "30";
chr17	StringTie	exon	80349770	80349906	1000	+	.	gene_id "MSTRG.79951"; transcript_id "MSTRG.79951.420"; exon_number "31";
chr17	StringTie	exon	80350301	80350396	1000	+	.	gene_id "MSTRG.79951"; transcript_id "MSTRG.79951.420"; exon_number "32";
chr17	StringTie	exon	80351685	80351803	1000	+	.	gene_id "MSTRG.79951"; transcript_id "MSTRG.79951.420"; exon_number "33";
chr17	StringTie	exon	80352940	80353059	1000	+	.	gene_id "MSTRG.79951"; transcript_id "MSTRG.79951.420"; exon_number "34";
chr17	StringTie	exon	80353512	80353666	1000	+	.	gene_id "MSTRG.79951"; transcript_id "MSTRG.79951.420"; exon_number "35";
chr17	StringTie	exon	80354019	80354166	1000	+	.	gene_id "MSTRG.79951"; transcript_id "MSTRG.79951.420"; exon_number "36";
chr17	StringTie	exon	80354441	80354576	1000	+	.	gene_id "MSTRG.79951"; transcript_id "MSTRG.79951.420"; exon_number "37";
chr17	StringTie	exon	80358288	80358479	1000	+	.	gene_id "MSTRG.79951"; transcript_id "MSTRG.79951.420"; exon_number "38";
chr17	StringTie	exon	80360061	80360206	1000	+	.	gene_id "MSTRG.79951"; transcript_id "MSTRG.79951.420"; exon_number "39";
chr17	StringTie	exon	80361734	80361888	1000	+	.	gene_id "MSTRG.79951"; transcript_id "MSTRG.79951.420"; exon_number "40";
chr17	StringTie	exon	80363102	80363314	1000	+	.	gene_id "MSTRG.79951"; transcript_id "MSTRG.79951.420"; exon_number "41";
chr17	StringTie	exon	80363609	80363790	1000	+	.	gene_id "MSTRG.79951"; transcript_id "MSTRG.79951.420"; exon_number "42";
chr17	StringTie	exon	80364433	80364553	1000	+	.	gene_id "MSTRG.79951"; transcript_id "MSTRG.79951.420"; exon_number "43";
chr17	StringTie	exon	80364846	80365870	1000	+	.	gene_id "MSTRG.79951"; transcript_id "MSTRG.79951.420"; exon_number "44";
chr17	StringTie	exon	80365999	80366213	1000	+	.	gene_id "MSTRG.79951"; transcript_id "MSTRG.79951.420"; exon_number "45";
chr17	StringTie	exon	80367748	80367848	1000	+	.	gene_id "MSTRG.79951"; transcript_id "MSTRG.79951.420"; exon_number "46";
chr17	StringTie	exon	80367961	80368143	1000	+	.	gene_id "MSTRG.79951"; transcript_id "MSTRG.79951.420"; exon_number "47";
chr17	StringTie	exon	80369502	80369671	1000	+	.	gene_id "MSTRG.79951"; transcript_id "MSTRG.79951.420"; exon_number "48";
chr17	StringTie	exon	80369768	80369867	1000	+	.	gene_id "MSTRG.79951"; transcript_id "MSTRG.79951.420"; exon_number "49";
chr17	StringTie	exon	80371874	80371985	1000	+	.	gene_id "MSTRG.79951"; transcript_id "MSTRG.79951.420"; exon_number "50";
chr17	StringTie	exon	80372521	80372734	1000	+	.	gene_id "MSTRG.79951"; transcript_id "MSTRG.79951.420"; exon_number "51";
chr17	StringTie	exon	80372975	80373165	1000	+	.	gene_id "MSTRG.79951"; transcript_id "MSTRG.79951.420"; exon_number "52";
chr17	StringTie	exon	80374458	80374589	1000	+	.	gene_id "MSTRG.79951"; transcript_id "MSTRG.79951.420"; exon_number "53";
chr17	StringTie	exon	80375760	80375870	1000	+	.	gene_id "MSTRG.79951"; transcript_id "MSTRG.79951.420"; exon_number "54";
chr17	StringTie	exon	80376301	80376543	1000	+	.	gene_id "MSTRG.79951"; transcript_id "MSTRG.79951.420"; exon_number "55";
chr17	StringTie	exon	80376882	80376963	1000	+	.	gene_id "MSTRG.79951"; transcript_id "MSTRG.79951.420"; exon_number "56";
chr17	StringTie	exon	80377762	80377796	1000	+	.	gene_id "MSTRG.79951"; transcript_id "MSTRG.79951.420"; exon_number "57";
chr17	StringTie	exon	80379620	80379714	1000	+	.	gene_id "MSTRG.79951"; transcript_id "MSTRG.79951.420"; exon_number "58";
chr17	StringTie	exon	80380831	80380987	1000	+	.	gene_id "MSTRG.79951"; transcript_id "MSTRG.79951.420"; exon_number "59";
chr17	StringTie	exon	80381547	80381727	1000	+	.	gene_id "MSTRG.79951"; transcript_id "MSTRG.79951.420"; exon_number "60";
chr17	StringTie	exon	80382979	80383070	1000	+	.	gene_id "MSTRG.79951"; transcript_id "MSTRG.79951.420"; exon_number "61";
chr17	StringTie	exon	80383677	80383928	1000	+	.	gene_id "MSTRG.79951"; transcript_id "MSTRG.79951.420"; exon_number "62";
chr17	StringTie	exon	80385039	80385171	1000	+	.	gene_id "MSTRG.79951"; transcript_id "MSTRG.79951.420"; exon_number "63";
chr17	StringTie	exon	80385538	80385621	1000	+	.	gene_id "MSTRG.79951"; transcript_id "MSTRG.79951.420"; exon_number "64";
chr17	StringTie	exon	80386250	80386430	1000	+	.	gene_id "MSTRG.79951"; transcript_id "MSTRG.79951.420"; exon_number "65";
chr17	StringTie	exon	80386690	80386891	1000	+	.	gene_id "MSTRG.79951"; transcript_id "MSTRG.79951.420"; exon_number "66";
chr17	StringTie	exon	80388612	80388689	1000	+	.	gene_id "MSTRG.79951"; transcript_id "MSTRG.79951.420"; exon_number "67";
chr17	StringTie	exon	80389173	80389367	1000	+	.	gene_id "MSTRG.79951"; transcript_id "MSTRG.79951.420"; exon_number "68";
chr17	StringTie	exon	80389828	80389917	1000	+	.	gene_id "MSTRG.79951"; transcript_id "MSTRG.79951.420"; exon_number "69";
chr17	StringTie	exon	80390012	80390196	1000	+	.	gene_id "MSTRG.79951"; transcript_id "MSTRG.79951.420"; exon_number "70";
chr17	StringTie	exon	80393345	80395656	1000	+	.	gene_id "MSTRG.79951"; transcript_id "MSTRG.79951.420"; exon_number "71";
chr17	StringTie	exon	80395763	80401653	1000	+	.	gene_id "MSTRG.79951"; transcript_id "MSTRG.79951.420"; exon_number "72";
chr17	StringTie	transcript	80262368	80400677	1000	+	.	gene_id "MSTRG.79951"; transcript_id "MSTRG.79951.421";
chr17	StringTie	exon	80262368	80263778	1000	+	.	gene_id "MSTRG.79951"; transcript_id "MSTRG.79951.421"; exon_number "1";
chr17	StringTie	exon	80273241	80273404	1000	+	.	gene_id "MSTRG.79951"; transcript_id "MSTRG.79951.421"; exon_number "2";
chr17	StringTie	exon	80278764	80278910	1000	+	.	gene_id "MSTRG.79951"; transcript_id "MSTRG.79951.421"; exon_number "3";
chr17	StringTie	exon	80287815	80287964	1000	+	.	gene_id "MSTRG.79951"; transcript_id "MSTRG.79951.421"; exon_number "4";
chr17	StringTie	exon	80288079	80289837	1000	+	.	gene_id "MSTRG.79951"; transcript_id "MSTRG.79951.421"; exon_number "5";
chr17	StringTie	exon	80290570	80290728	1000	+	.	gene_id "MSTRG.79951"; transcript_id "MSTRG.79951.421"; exon_number "6";
chr17	StringTie	exon	80291628	80291708	1000	+	.	gene_id "MSTRG.79951"; transcript_id "MSTRG.79951.421"; exon_number "7";
chr17	StringTie	exon	80294720	80295003	1000	+	.	gene_id "MSTRG.79951"; transcript_id "MSTRG.79951.421"; exon_number "8";
chr17	StringTie	exon	80295557	80295813	1000	+	.	gene_id "MSTRG.79951"; transcript_id "MSTRG.79951.421"; exon_number "9";
chr17	StringTie	exon	80298321	80298518	1000	+	.	gene_id "MSTRG.79951"; transcript_id "MSTRG.79951.421"; exon_number "10";
chr17	StringTie	exon	80306252	80306468	1000	+	.	gene_id "MSTRG.79951"; transcript_id "MSTRG.79951.421"; exon_number "11";
chr17	StringTie	exon	80307128	80307201	1000	+	.	gene_id "MSTRG.79951"; transcript_id "MSTRG.79951.421"; exon_number "12";
chr17	StringTie	exon	80309018	80309171	1000	+	.	gene_id "MSTRG.79951"; transcript_id "MSTRG.79951.421"; exon_number "13";
chr17	StringTie	exon	80313012	80313167	1000	+	.	gene_id "MSTRG.79951"; transcript_id "MSTRG.79951.421"; exon_number "14";
chr17	StringTie	exon	80317188	80317277	1000	+	.	gene_id "MSTRG.79951"; transcript_id "MSTRG.79951.421"; exon_number "15";
chr17	StringTie	exon	80319190	80319312	1000	+	.	gene_id "MSTRG.79951"; transcript_id "MSTRG.79951.421"; exon_number "16";
chr17	StringTie	exon	80325030	80325198	1000	+	.	gene_id "MSTRG.79951"; transcript_id "MSTRG.79951.421"; exon_number "17";
chr17	StringTie	exon	80327816	80327989	1000	+	.	gene_id "MSTRG.79951"; transcript_id "MSTRG.79951.421"; exon_number "18";
chr17	StringTie	exon	80328328	80328477	1000	+	.	gene_id "MSTRG.79951"; transcript_id "MSTRG.79951.421"; exon_number "19";
chr17	StringTie	exon	80332006	80332631	1000	+	.	gene_id "MSTRG.79951"; transcript_id "MSTRG.79951.421"; exon_number "20";
chr17	StringTie	exon	80334105	80334270	1000	+	.	gene_id "MSTRG.79951"; transcript_id "MSTRG.79951.421"; exon_number "21";
chr17	StringTie	exon	80336161	80337726	1000	+	.	gene_id "MSTRG.79951"; transcript_id "MSTRG.79951.421"; exon_number "22";
chr17	StringTie	exon	80337833	80337997	1000	+	.	gene_id "MSTRG.79951"; transcript_id "MSTRG.79951.421"; exon_number "23";
chr17	StringTie	exon	80339201	80340356	1000	+	.	gene_id "MSTRG.79951"; transcript_id "MSTRG.79951.421"; exon_number "24";
chr17	StringTie	exon	80343132	80343325	1000	+	.	gene_id "MSTRG.79951"; transcript_id "MSTRG.79951.421"; exon_number "25";
chr17	StringTie	exon	80343857	80344015	1000	+	.	gene_id "MSTRG.79951"; transcript_id "MSTRG.79951.421"; exon_number "26";
chr17	StringTie	exon	80344678	80348286	1000	+	.	gene_id "MSTRG.79951"; transcript_id "MSTRG.79951.421"; exon_number "27";
chr17	StringTie	exon	80349770	80349906	1000	+	.	gene_id "MSTRG.79951"; transcript_id "MSTRG.79951.421"; exon_number "28";
chr17	StringTie	exon	80350301	80350396	1000	+	.	gene_id "MSTRG.79951"; transcript_id "MSTRG.79951.421"; exon_number "29";
chr17	StringTie	exon	80351685	80351803	1000	+	.	gene_id "MSTRG.79951"; transcript_id "MSTRG.79951.421"; exon_number "30";
chr17	StringTie	exon	80352940	80353059	1000	+	.	gene_id "MSTRG.79951"; transcript_id "MSTRG.79951.421"; exon_number "31";
chr17	StringTie	exon	80353512	80353666	1000	+	.	gene_id "MSTRG.79951"; transcript_id "MSTRG.79951.421"; exon_number "32";
chr17	StringTie	exon	80354019	80354166	1000	+	.	gene_id "MSTRG.79951"; transcript_id "MSTRG.79951.421"; exon_number "33";
chr17	StringTie	exon	80354441	80354576	1000	+	.	gene_id "MSTRG.79951"; transcript_id "MSTRG.79951.421"; exon_number "34";
chr17	StringTie	exon	80358288	80358479	1000	+	.	gene_id "MSTRG.79951"; transcript_id "MSTRG.79951.421"; exon_number "35";
chr17	StringTie	exon	80360061	80360206	1000	+	.	gene_id "MSTRG.79951"; transcript_id "MSTRG.79951.421"; exon_number "36";
chr17	StringTie	exon	80361734	80361888	1000	+	.	gene_id "MSTRG.79951"; transcript_id "MSTRG.79951.421"; exon_number "37";
chr17	StringTie	exon	80363102	80363314	1000	+	.	gene_id "MSTRG.79951"; transcript_id "MSTRG.79951.421"; exon_number "38";
chr17	StringTie	exon	80363609	80363790	1000	+	.	gene_id "MSTRG.79951"; transcript_id "MSTRG.79951.421"; exon_number "39";
chr17	StringTie	exon	80364433	80364553	1000	+	.	gene_id "MSTRG.79951"; transcript_id "MSTRG.79951.421"; exon_number "40";
chr17	StringTie	exon	80367748	80367848	1000	+	.	gene_id "MSTRG.79951"; transcript_id "MSTRG.79951.421"; exon_number "41";
chr17	StringTie	exon	80367961	80368143	1000	+	.	gene_id "MSTRG.79951"; transcript_id "MSTRG.79951.421"; exon_number "42";
chr17	StringTie	exon	80369502	80369671	1000	+	.	gene_id "MSTRG.79951"; transcript_id "MSTRG.79951.421"; exon_number "43";
chr17	StringTie	exon	80369768	80369867	1000	+	.	gene_id "MSTRG.79951"; transcript_id "MSTRG.79951.421"; exon_number "44";
chr17	StringTie	exon	80371874	80371985	1000	+	.	gene_id "MSTRG.79951"; transcript_id "MSTRG.79951.421"; exon_number "45";
chr17	StringTie	exon	80372521	80372734	1000	+	.	gene_id "MSTRG.79951"; transcript_id "MSTRG.79951.421"; exon_number "46";
chr17	StringTie	exon	80372975	80373165	1000	+	.	gene_id "MSTRG.79951"; transcript_id "MSTRG.79951.421"; exon_number "47";
chr17	StringTie	exon	80374458	80374589	1000	+	.	gene_id "MSTRG.79951"; transcript_id "MSTRG.79951.421"; exon_number "48";
chr17	StringTie	exon	80375760	80375870	1000	+	.	gene_id "MSTRG.79951"; transcript_id "MSTRG.79951.421"; exon_number "49";
chr17	StringTie	exon	80376301	80376543	1000	+	.	gene_id "MSTRG.79951"; transcript_id "MSTRG.79951.421"; exon_number "50";
chr17	StringTie	exon	80376882	80376963	1000	+	.	gene_id "MSTRG.79951"; transcript_id "MSTRG.79951.421"; exon_number "51";
chr17	StringTie	exon	80377762	80380987	1000	+	.	gene_id "MSTRG.79951"; transcript_id "MSTRG.79951.421"; exon_number "52";
chr17	StringTie	exon	80381547	80383070	1000	+	.	gene_id "MSTRG.79951"; transcript_id "MSTRG.79951.421"; exon_number "53";
chr17	StringTie	exon	80383677	80383928	1000	+	.	gene_id "MSTRG.79951"; transcript_id "MSTRG.79951.421"; exon_number "54";
chr17	StringTie	exon	80385039	80385171	1000	+	.	gene_id "MSTRG.79951"; transcript_id "MSTRG.79951.421"; exon_number "55";
chr17	StringTie	exon	80385538	80385621	1000	+	.	gene_id "MSTRG.79951"; transcript_id "MSTRG.79951.421"; exon_number "56";
chr17	StringTie	exon	80386250	80386430	1000	+	.	gene_id "MSTRG.79951"; transcript_id "MSTRG.79951.421"; exon_number "57";
chr17	StringTie	exon	80386690	80386891	1000	+	.	gene_id "MSTRG.79951"; transcript_id "MSTRG.79951.421"; exon_number "58";
chr17	StringTie	exon	80388612	80388689	1000	+	.	gene_id "MSTRG.79951"; transcript_id "MSTRG.79951.421"; exon_number "59";
chr17	StringTie	exon	80389173	80389367	1000	+	.	gene_id "MSTRG.79951"; transcript_id "MSTRG.79951.421"; exon_number "60";
chr17	StringTie	exon	80389828	80389917	1000	+	.	gene_id "MSTRG.79951"; transcript_id "MSTRG.79951.421"; exon_number "61";
chr17	StringTie	exon	80390012	80390196	1000	+	.	gene_id "MSTRG.79951"; transcript_id "MSTRG.79951.421"; exon_number "62";
chr17	StringTie	exon	80393345	80400677	1000	+	.	gene_id "MSTRG.79951"; transcript_id "MSTRG.79951.421"; exon_number "63";
chr17	StringTie	transcript	80262882	80400173	1000	+	.	gene_id "MSTRG.79951"; transcript_id "MSTRG.79951.422";
chr17	StringTie	exon	80262882	80263132	1000	+	.	gene_id "MSTRG.79951"; transcript_id "MSTRG.79951.422"; exon_number "1";
chr17	StringTie	exon	80263574	80263778	1000	+	.	gene_id "MSTRG.79951"; transcript_id "MSTRG.79951.422"; exon_number "2";
chr17	StringTie	exon	80273241	80273404	1000	+	.	gene_id "MSTRG.79951"; transcript_id "MSTRG.79951.422"; exon_number "3";
chr17	StringTie	exon	80278764	80278910	1000	+	.	gene_id "MSTRG.79951"; transcript_id "MSTRG.79951.422"; exon_number "4";
chr17	StringTie	exon	80287815	80288363	1000	+	.	gene_id "MSTRG.79951"; transcript_id "MSTRG.79951.422"; exon_number "5";
chr17	StringTie	exon	80288633	80288755	1000	+	.	gene_id "MSTRG.79951"; transcript_id "MSTRG.79951.422"; exon_number "6";
chr17	StringTie	exon	80289659	80289837	1000	+	.	gene_id "MSTRG.79951"; transcript_id "MSTRG.79951.422"; exon_number "7";
chr17	StringTie	exon	80290570	80290728	1000	+	.	gene_id "MSTRG.79951"; transcript_id "MSTRG.79951.422"; exon_number "8";
chr17	StringTie	exon	80291628	80291827	1000	+	.	gene_id "MSTRG.79951"; transcript_id "MSTRG.79951.422"; exon_number "9";
chr17	StringTie	exon	80294720	80295003	1000	+	.	gene_id "MSTRG.79951"; transcript_id "MSTRG.79951.422"; exon_number "10";
chr17	StringTie	exon	80295557	80295813	1000	+	.	gene_id "MSTRG.79951"; transcript_id "MSTRG.79951.422"; exon_number "11";
chr17	StringTie	exon	80298321	80298518	1000	+	.	gene_id "MSTRG.79951"; transcript_id "MSTRG.79951.422"; exon_number "12";
chr17	StringTie	exon	80306252	80306468	1000	+	.	gene_id "MSTRG.79951"; transcript_id "MSTRG.79951.422"; exon_number "13";
chr17	StringTie	exon	80307128	80307201	1000	+	.	gene_id "MSTRG.79951"; transcript_id "MSTRG.79951.422"; exon_number "14";
chr17	StringTie	exon	80309018	80309171	1000	+	.	gene_id "MSTRG.79951"; transcript_id "MSTRG.79951.422"; exon_number "15";
chr17	StringTie	exon	80313012	80313167	1000	+	.	gene_id "MSTRG.79951"; transcript_id "MSTRG.79951.422"; exon_number "16";
chr17	StringTie	exon	80317188	80317277	1000	+	.	gene_id "MSTRG.79951"; transcript_id "MSTRG.79951.422"; exon_number "17";
chr17	StringTie	exon	80319190	80319312	1000	+	.	gene_id "MSTRG.79951"; transcript_id "MSTRG.79951.422"; exon_number "18";
chr17	StringTie	exon	80325030	80325198	1000	+	.	gene_id "MSTRG.79951"; transcript_id "MSTRG.79951.422"; exon_number "19";
chr17	StringTie	exon	80327816	80327989	1000	+	.	gene_id "MSTRG.79951"; transcript_id "MSTRG.79951.422"; exon_number "20";
chr17	StringTie	exon	80328328	80328477	1000	+	.	gene_id "MSTRG.79951"; transcript_id "MSTRG.79951.422"; exon_number "21";
chr17	StringTie	exon	80332006	80332631	1000	+	.	gene_id "MSTRG.79951"; transcript_id "MSTRG.79951.422"; exon_number "22";
chr17	StringTie	exon	80334105	80334270	1000	+	.	gene_id "MSTRG.79951"; transcript_id "MSTRG.79951.422"; exon_number "23";
chr17	StringTie	exon	80336161	80336378	1000	+	.	gene_id "MSTRG.79951"; transcript_id "MSTRG.79951.422"; exon_number "24";
chr17	StringTie	exon	80337586	80337726	1000	+	.	gene_id "MSTRG.79951"; transcript_id "MSTRG.79951.422"; exon_number "25";
chr17	StringTie	exon	80337833	80337997	1000	+	.	gene_id "MSTRG.79951"; transcript_id "MSTRG.79951.422"; exon_number "26";
chr17	StringTie	exon	80339201	80340356	1000	+	.	gene_id "MSTRG.79951"; transcript_id "MSTRG.79951.422"; exon_number "27";
chr17	StringTie	exon	80343132	80343325	1000	+	.	gene_id "MSTRG.79951"; transcript_id "MSTRG.79951.422"; exon_number "28";
chr17	StringTie	exon	80343857	80344015	1000	+	.	gene_id "MSTRG.79951"; transcript_id "MSTRG.79951.422"; exon_number "29";
chr17	StringTie	exon	80344678	80348286	1000	+	.	gene_id "MSTRG.79951"; transcript_id "MSTRG.79951.422"; exon_number "30";
chr17	StringTie	exon	80349770	80349906	1000	+	.	gene_id "MSTRG.79951"; transcript_id "MSTRG.79951.422"; exon_number "31";
chr17	StringTie	exon	80350301	80350396	1000	+	.	gene_id "MSTRG.79951"; transcript_id "MSTRG.79951.422"; exon_number "32";
chr17	StringTie	exon	80351685	80351803	1000	+	.	gene_id "MSTRG.79951"; transcript_id "MSTRG.79951.422"; exon_number "33";
chr17	StringTie	exon	80352940	80353059	1000	+	.	gene_id "MSTRG.79951"; transcript_id "MSTRG.79951.422"; exon_number "34";
chr17	StringTie	exon	80353512	80353666	1000	+	.	gene_id "MSTRG.79951"; transcript_id "MSTRG.79951.422"; exon_number "35";
chr17	StringTie	exon	80354019	80354166	1000	+	.	gene_id "MSTRG.79951"; transcript_id "MSTRG.79951.422"; exon_number "36";
chr17	StringTie	exon	80354441	80354576	1000	+	.	gene_id "MSTRG.79951"; transcript_id "MSTRG.79951.422"; exon_number "37";
chr17	StringTie	exon	80358288	80358479	1000	+	.	gene_id "MSTRG.79951"; transcript_id "MSTRG.79951.422"; exon_number "38";
chr17	StringTie	exon	80360061	80360206	1000	+	.	gene_id "MSTRG.79951"; transcript_id "MSTRG.79951.422"; exon_number "39";
chr17	StringTie	exon	80360343	80361888	1000	+	.	gene_id "MSTRG.79951"; transcript_id "MSTRG.79951.422"; exon_number "40";
chr17	StringTie	exon	80363102	80363314	1000	+	.	gene_id "MSTRG.79951"; transcript_id "MSTRG.79951.422"; exon_number "41";
chr17	StringTie	exon	80363609	80363790	1000	+	.	gene_id "MSTRG.79951"; transcript_id "MSTRG.79951.422"; exon_number "42";
chr17	StringTie	exon	80364433	80367848	1000	+	.	gene_id "MSTRG.79951"; transcript_id "MSTRG.79951.422"; exon_number "43";
chr17	StringTie	exon	80367961	80368143	1000	+	.	gene_id "MSTRG.79951"; transcript_id "MSTRG.79951.422"; exon_number "44";
chr17	StringTie	exon	80369502	80369671	1000	+	.	gene_id "MSTRG.79951"; transcript_id "MSTRG.79951.422"; exon_number "45";
chr17	StringTie	exon	80369768	80369867	1000	+	.	gene_id "MSTRG.79951"; transcript_id "MSTRG.79951.422"; exon_number "46";
chr17	StringTie	exon	80371874	80371985	1000	+	.	gene_id "MSTRG.79951"; transcript_id "MSTRG.79951.422"; exon_number "47";
chr17	StringTie	exon	80372521	80373165	1000	+	.	gene_id "MSTRG.79951"; transcript_id "MSTRG.79951.422"; exon_number "48";
chr17	StringTie	exon	80374458	80374589	1000	+	.	gene_id "MSTRG.79951"; transcript_id "MSTRG.79951.422"; exon_number "49";
chr17	StringTie	exon	80375760	80375870	1000	+	.	gene_id "MSTRG.79951"; transcript_id "MSTRG.79951.422"; exon_number "50";
chr17	StringTie	exon	80376301	80376543	1000	+	.	gene_id "MSTRG.79951"; transcript_id "MSTRG.79951.422"; exon_number "51";
chr17	StringTie	exon	80376882	80376963	1000	+	.	gene_id "MSTRG.79951"; transcript_id "MSTRG.79951.422"; exon_number "52";
chr17	StringTie	exon	80377762	80377796	1000	+	.	gene_id "MSTRG.79951"; transcript_id "MSTRG.79951.422"; exon_number "53";
chr17	StringTie	exon	80379620	80379714	1000	+	.	gene_id "MSTRG.79951"; transcript_id "MSTRG.79951.422"; exon_number "54";
chr17	StringTie	exon	80380831	80380987	1000	+	.	gene_id "MSTRG.79951"; transcript_id "MSTRG.79951.422"; exon_number "55";
chr17	StringTie	exon	80381547	80381727	1000	+	.	gene_id "MSTRG.79951"; transcript_id "MSTRG.79951.422"; exon_number "56";
chr17	StringTie	exon	80382979	80383070	1000	+	.	gene_id "MSTRG.79951"; transcript_id "MSTRG.79951.422"; exon_number "57";
chr17	StringTie	exon	80383677	80383928	1000	+	.	gene_id "MSTRG.79951"; transcript_id "MSTRG.79951.422"; exon_number "58";
chr17	StringTie	exon	80385039	80385171	1000	+	.	gene_id "MSTRG.79951"; transcript_id "MSTRG.79951.422"; exon_number "59";
chr17	StringTie	exon	80385538	80385621	1000	+	.	gene_id "MSTRG.79951"; transcript_id "MSTRG.79951.422"; exon_number "60";
chr17	StringTie	exon	80386250	80386430	1000	+	.	gene_id "MSTRG.79951"; transcript_id "MSTRG.79951.422"; exon_number "61";
chr17	StringTie	exon	80386690	80386891	1000	+	.	gene_id "MSTRG.79951"; transcript_id "MSTRG.79951.422"; exon_number "62";
chr17	StringTie	exon	80388612	80388689	1000	+	.	gene_id "MSTRG.79951"; transcript_id "MSTRG.79951.422"; exon_number "63";
chr17	StringTie	exon	80389173	80389367	1000	+	.	gene_id "MSTRG.79951"; transcript_id "MSTRG.79951.422"; exon_number "64";
chr17	StringTie	exon	80389828	80389917	1000	+	.	gene_id "MSTRG.79951"; transcript_id "MSTRG.79951.422"; exon_number "65";
chr17	StringTie	exon	80390012	80390196	1000	+	.	gene_id "MSTRG.79951"; transcript_id "MSTRG.79951.422"; exon_number "66";
chr17	StringTie	exon	80393345	80400173	1000	+	.	gene_id "MSTRG.79951"; transcript_id "MSTRG.79951.422"; exon_number "67";
chr17	StringTie	transcript	80263283	80400183	1000	+	.	gene_id "MSTRG.79951"; transcript_id "MSTRG.79951.423";
chr17	StringTie	exon	80263283	80263778	1000	+	.	gene_id "MSTRG.79951"; transcript_id "MSTRG.79951.423"; exon_number "1";
chr17	StringTie	exon	80278764	80278910	1000	+	.	gene_id "MSTRG.79951"; transcript_id "MSTRG.79951.423"; exon_number "2";
chr17	StringTie	exon	80287815	80288363	1000	+	.	gene_id "MSTRG.79951"; transcript_id "MSTRG.79951.423"; exon_number "3";
chr17	StringTie	exon	80288633	80288755	1000	+	.	gene_id "MSTRG.79951"; transcript_id "MSTRG.79951.423"; exon_number "4";
chr17	StringTie	exon	80289659	80289837	1000	+	.	gene_id "MSTRG.79951"; transcript_id "MSTRG.79951.423"; exon_number "5";
chr17	StringTie	exon	80290570	80290728	1000	+	.	gene_id "MSTRG.79951"; transcript_id "MSTRG.79951.423"; exon_number "6";
chr17	StringTie	exon	80291628	80291827	1000	+	.	gene_id "MSTRG.79951"; transcript_id "MSTRG.79951.423"; exon_number "7";
chr17	StringTie	exon	80294720	80295003	1000	+	.	gene_id "MSTRG.79951"; transcript_id "MSTRG.79951.423"; exon_number "8";
chr17	StringTie	exon	80295557	80295813	1000	+	.	gene_id "MSTRG.79951"; transcript_id "MSTRG.79951.423"; exon_number "9";
chr17	StringTie	exon	80298321	80298518	1000	+	.	gene_id "MSTRG.79951"; transcript_id "MSTRG.79951.423"; exon_number "10";
chr17	StringTie	exon	80306252	80306468	1000	+	.	gene_id "MSTRG.79951"; transcript_id "MSTRG.79951.423"; exon_number "11";
chr17	StringTie	exon	80307128	80307201	1000	+	.	gene_id "MSTRG.79951"; transcript_id "MSTRG.79951.423"; exon_number "12";
chr17	StringTie	exon	80309018	80309171	1000	+	.	gene_id "MSTRG.79951"; transcript_id "MSTRG.79951.423"; exon_number "13";
chr17	StringTie	exon	80313012	80313167	1000	+	.	gene_id "MSTRG.79951"; transcript_id "MSTRG.79951.423"; exon_number "14";
chr17	StringTie	exon	80317188	80317277	1000	+	.	gene_id "MSTRG.79951"; transcript_id "MSTRG.79951.423"; exon_number "15";
chr17	StringTie	exon	80319190	80319312	1000	+	.	gene_id "MSTRG.79951"; transcript_id "MSTRG.79951.423"; exon_number "16";
chr17	StringTie	exon	80325030	80325198	1000	+	.	gene_id "MSTRG.79951"; transcript_id "MSTRG.79951.423"; exon_number "17";
chr17	StringTie	exon	80327816	80327989	1000	+	.	gene_id "MSTRG.79951"; transcript_id "MSTRG.79951.423"; exon_number "18";
chr17	StringTie	exon	80328328	80328477	1000	+	.	gene_id "MSTRG.79951"; transcript_id "MSTRG.79951.423"; exon_number "19";
chr17	StringTie	exon	80332006	80332631	1000	+	.	gene_id "MSTRG.79951"; transcript_id "MSTRG.79951.423"; exon_number "20";
chr17	StringTie	exon	80334105	80334270	1000	+	.	gene_id "MSTRG.79951"; transcript_id "MSTRG.79951.423"; exon_number "21";
chr17	StringTie	exon	80336161	80336378	1000	+	.	gene_id "MSTRG.79951"; transcript_id "MSTRG.79951.423"; exon_number "22";
chr17	StringTie	exon	80337586	80337726	1000	+	.	gene_id "MSTRG.79951"; transcript_id "MSTRG.79951.423"; exon_number "23";
chr17	StringTie	exon	80337833	80337997	1000	+	.	gene_id "MSTRG.79951"; transcript_id "MSTRG.79951.423"; exon_number "24";
chr17	StringTie	exon	80339201	80340356	1000	+	.	gene_id "MSTRG.79951"; transcript_id "MSTRG.79951.423"; exon_number "25";
chr17	StringTie	exon	80343132	80343325	1000	+	.	gene_id "MSTRG.79951"; transcript_id "MSTRG.79951.423"; exon_number "26";
chr17	StringTie	exon	80343857	80344015	1000	+	.	gene_id "MSTRG.79951"; transcript_id "MSTRG.79951.423"; exon_number "27";
chr17	StringTie	exon	80344678	80348286	1000	+	.	gene_id "MSTRG.79951"; transcript_id "MSTRG.79951.423"; exon_number "28";
chr17	StringTie	exon	80349770	80349906	1000	+	.	gene_id "MSTRG.79951"; transcript_id "MSTRG.79951.423"; exon_number "29";
chr17	StringTie	exon	80350301	80350396	1000	+	.	gene_id "MSTRG.79951"; transcript_id "MSTRG.79951.423"; exon_number "30";
chr17	StringTie	exon	80351685	80351803	1000	+	.	gene_id "MSTRG.79951"; transcript_id "MSTRG.79951.423"; exon_number "31";
chr17	StringTie	exon	80352940	80353059	1000	+	.	gene_id "MSTRG.79951"; transcript_id "MSTRG.79951.423"; exon_number "32";
chr17	StringTie	exon	80353512	80353666	1000	+	.	gene_id "MSTRG.79951"; transcript_id "MSTRG.79951.423"; exon_number "33";
chr17	StringTie	exon	80354019	80354166	1000	+	.	gene_id "MSTRG.79951"; transcript_id "MSTRG.79951.423"; exon_number "34";
chr17	StringTie	exon	80354441	80354576	1000	+	.	gene_id "MSTRG.79951"; transcript_id "MSTRG.79951.423"; exon_number "35";
chr17	StringTie	exon	80358288	80358479	1000	+	.	gene_id "MSTRG.79951"; transcript_id "MSTRG.79951.423"; exon_number "36";
chr17	StringTie	exon	80360061	80360206	1000	+	.	gene_id "MSTRG.79951"; transcript_id "MSTRG.79951.423"; exon_number "37";
chr17	StringTie	exon	80361734	80361888	1000	+	.	gene_id "MSTRG.79951"; transcript_id "MSTRG.79951.423"; exon_number "38";
chr17	StringTie	exon	80363102	80363314	1000	+	.	gene_id "MSTRG.79951"; transcript_id "MSTRG.79951.423"; exon_number "39";
chr17	StringTie	exon	80363609	80363790	1000	+	.	gene_id "MSTRG.79951"; transcript_id "MSTRG.79951.423"; exon_number "40";
chr17	StringTie	exon	80364433	80364553	1000	+	.	gene_id "MSTRG.79951"; transcript_id "MSTRG.79951.423"; exon_number "41";
chr17	StringTie	exon	80367748	80367848	1000	+	.	gene_id "MSTRG.79951"; transcript_id "MSTRG.79951.423"; exon_number "42";
chr17	StringTie	exon	80367961	80368143	1000	+	.	gene_id "MSTRG.79951"; transcript_id "MSTRG.79951.423"; exon_number "43";
chr17	StringTie	exon	80369502	80369671	1000	+	.	gene_id "MSTRG.79951"; transcript_id "MSTRG.79951.423"; exon_number "44";
chr17	StringTie	exon	80369768	80369867	1000	+	.	gene_id "MSTRG.79951"; transcript_id "MSTRG.79951.423"; exon_number "45";
chr17	StringTie	exon	80371874	80371985	1000	+	.	gene_id "MSTRG.79951"; transcript_id "MSTRG.79951.423"; exon_number "46";
chr17	StringTie	exon	80372521	80372734	1000	+	.	gene_id "MSTRG.79951"; transcript_id "MSTRG.79951.423"; exon_number "47";
chr17	StringTie	exon	80372975	80373165	1000	+	.	gene_id "MSTRG.79951"; transcript_id "MSTRG.79951.423"; exon_number "48";
chr17	StringTie	exon	80374458	80374589	1000	+	.	gene_id "MSTRG.79951"; transcript_id "MSTRG.79951.423"; exon_number "49";
chr17	StringTie	exon	80375760	80375870	1000	+	.	gene_id "MSTRG.79951"; transcript_id "MSTRG.79951.423"; exon_number "50";
chr17	StringTie	exon	80376301	80376543	1000	+	.	gene_id "MSTRG.79951"; transcript_id "MSTRG.79951.423"; exon_number "51";
chr17	StringTie	exon	80376882	80376963	1000	+	.	gene_id "MSTRG.79951"; transcript_id "MSTRG.79951.423"; exon_number "52";
chr17	StringTie	exon	80377762	80377796	1000	+	.	gene_id "MSTRG.79951"; transcript_id "MSTRG.79951.423"; exon_number "53";
chr17	StringTie	exon	80379620	80380987	1000	+	.	gene_id "MSTRG.79951"; transcript_id "MSTRG.79951.423"; exon_number "54";
chr17	StringTie	exon	80381547	80381727	1000	+	.	gene_id "MSTRG.79951"; transcript_id "MSTRG.79951.423"; exon_number "55";
chr17	StringTie	exon	80382979	80383070	1000	+	.	gene_id "MSTRG.79951"; transcript_id "MSTRG.79951.423"; exon_number "56";
chr17	StringTie	exon	80383677	80383928	1000	+	.	gene_id "MSTRG.79951"; transcript_id "MSTRG.79951.423"; exon_number "57";
chr17	StringTie	exon	80385039	80385171	1000	+	.	gene_id "MSTRG.79951"; transcript_id "MSTRG.79951.423"; exon_number "58";
chr17	StringTie	exon	80385538	80385621	1000	+	.	gene_id "MSTRG.79951"; transcript_id "MSTRG.79951.423"; exon_number "59";
chr17	StringTie	exon	80386250	80386430	1000	+	.	gene_id "MSTRG.79951"; transcript_id "MSTRG.79951.423"; exon_number "60";
chr17	StringTie	exon	80386690	80386891	1000	+	.	gene_id "MSTRG.79951"; transcript_id "MSTRG.79951.423"; exon_number "61";
chr17	StringTie	exon	80388612	80388689	1000	+	.	gene_id "MSTRG.79951"; transcript_id "MSTRG.79951.423"; exon_number "62";
chr17	StringTie	exon	80389173	80389367	1000	+	.	gene_id "MSTRG.79951"; transcript_id "MSTRG.79951.423"; exon_number "63";
chr17	StringTie	exon	80389828	80389917	1000	+	.	gene_id "MSTRG.79951"; transcript_id "MSTRG.79951.423"; exon_number "64";
chr17	StringTie	exon	80390012	80390196	1000	+	.	gene_id "MSTRG.79951"; transcript_id "MSTRG.79951.423"; exon_number "65";
chr17	StringTie	exon	80393345	80400183	1000	+	.	gene_id "MSTRG.79951"; transcript_id "MSTRG.79951.423"; exon_number "66";
chr17	StringTie	transcript	80263446	80395332	1000	+	.	gene_id "MSTRG.79951"; transcript_id "MSTRG.79951.424";
chr17	StringTie	exon	80263446	80263778	1000	+	.	gene_id "MSTRG.79951"; transcript_id "MSTRG.79951.424"; exon_number "1";
chr17	StringTie	exon	80273241	80273404	1000	+	.	gene_id "MSTRG.79951"; transcript_id "MSTRG.79951.424"; exon_number "2";
chr17	StringTie	exon	80278746	80278910	1000	+	.	gene_id "MSTRG.79951"; transcript_id "MSTRG.79951.424"; exon_number "3";
chr17	StringTie	exon	80287815	80288363	1000	+	.	gene_id "MSTRG.79951"; transcript_id "MSTRG.79951.424"; exon_number "4";
chr17	StringTie	exon	80288633	80288755	1000	+	.	gene_id "MSTRG.79951"; transcript_id "MSTRG.79951.424"; exon_number "5";
chr17	StringTie	exon	80289659	80289837	1000	+	.	gene_id "MSTRG.79951"; transcript_id "MSTRG.79951.424"; exon_number "6";
chr17	StringTie	exon	80290570	80290728	1000	+	.	gene_id "MSTRG.79951"; transcript_id "MSTRG.79951.424"; exon_number "7";
chr17	StringTie	exon	80291628	80291827	1000	+	.	gene_id "MSTRG.79951"; transcript_id "MSTRG.79951.424"; exon_number "8";
chr17	StringTie	exon	80294720	80295003	1000	+	.	gene_id "MSTRG.79951"; transcript_id "MSTRG.79951.424"; exon_number "9";
chr17	StringTie	exon	80295557	80295813	1000	+	.	gene_id "MSTRG.79951"; transcript_id "MSTRG.79951.424"; exon_number "10";
chr17	StringTie	exon	80298321	80298518	1000	+	.	gene_id "MSTRG.79951"; transcript_id "MSTRG.79951.424"; exon_number "11";
chr17	StringTie	exon	80306252	80306468	1000	+	.	gene_id "MSTRG.79951"; transcript_id "MSTRG.79951.424"; exon_number "12";
chr17	StringTie	exon	80307128	80307201	1000	+	.	gene_id "MSTRG.79951"; transcript_id "MSTRG.79951.424"; exon_number "13";
chr17	StringTie	exon	80309018	80309171	1000	+	.	gene_id "MSTRG.79951"; transcript_id "MSTRG.79951.424"; exon_number "14";
chr17	StringTie	exon	80313012	80313167	1000	+	.	gene_id "MSTRG.79951"; transcript_id "MSTRG.79951.424"; exon_number "15";
chr17	StringTie	exon	80317188	80317277	1000	+	.	gene_id "MSTRG.79951"; transcript_id "MSTRG.79951.424"; exon_number "16";
chr17	StringTie	exon	80319190	80319312	1000	+	.	gene_id "MSTRG.79951"; transcript_id "MSTRG.79951.424"; exon_number "17";
chr17	StringTie	exon	80325030	80325198	1000	+	.	gene_id "MSTRG.79951"; transcript_id "MSTRG.79951.424"; exon_number "18";
chr17	StringTie	exon	80327816	80327989	1000	+	.	gene_id "MSTRG.79951"; transcript_id "MSTRG.79951.424"; exon_number "19";
chr17	StringTie	exon	80328328	80328477	1000	+	.	gene_id "MSTRG.79951"; transcript_id "MSTRG.79951.424"; exon_number "20";
chr17	StringTie	exon	80332006	80332631	1000	+	.	gene_id "MSTRG.79951"; transcript_id "MSTRG.79951.424"; exon_number "21";
chr17	StringTie	exon	80334105	80334270	1000	+	.	gene_id "MSTRG.79951"; transcript_id "MSTRG.79951.424"; exon_number "22";
chr17	StringTie	exon	80336161	80336378	1000	+	.	gene_id "MSTRG.79951"; transcript_id "MSTRG.79951.424"; exon_number "23";
chr17	StringTie	exon	80337586	80337726	1000	+	.	gene_id "MSTRG.79951"; transcript_id "MSTRG.79951.424"; exon_number "24";
chr17	StringTie	exon	80337833	80337997	1000	+	.	gene_id "MSTRG.79951"; transcript_id "MSTRG.79951.424"; exon_number "25";
chr17	StringTie	exon	80339201	80340356	1000	+	.	gene_id "MSTRG.79951"; transcript_id "MSTRG.79951.424"; exon_number "26";
chr17	StringTie	exon	80343132	80343325	1000	+	.	gene_id "MSTRG.79951"; transcript_id "MSTRG.79951.424"; exon_number "27";
chr17	StringTie	exon	80343857	80344015	1000	+	.	gene_id "MSTRG.79951"; transcript_id "MSTRG.79951.424"; exon_number "28";
chr17	StringTie	exon	80344678	80348286	1000	+	.	gene_id "MSTRG.79951"; transcript_id "MSTRG.79951.424"; exon_number "29";
chr17	StringTie	exon	80349770	80349906	1000	+	.	gene_id "MSTRG.79951"; transcript_id "MSTRG.79951.424"; exon_number "30";
chr17	StringTie	exon	80350301	80350396	1000	+	.	gene_id "MSTRG.79951"; transcript_id "MSTRG.79951.424"; exon_number "31";
chr17	StringTie	exon	80351685	80351803	1000	+	.	gene_id "MSTRG.79951"; transcript_id "MSTRG.79951.424"; exon_number "32";
chr17	StringTie	exon	80352940	80353059	1000	+	.	gene_id "MSTRG.79951"; transcript_id "MSTRG.79951.424"; exon_number "33";
chr17	StringTie	exon	80353512	80353666	1000	+	.	gene_id "MSTRG.79951"; transcript_id "MSTRG.79951.424"; exon_number "34";
chr17	StringTie	exon	80354019	80354166	1000	+	.	gene_id "MSTRG.79951"; transcript_id "MSTRG.79951.424"; exon_number "35";
chr17	StringTie	exon	80354441	80354576	1000	+	.	gene_id "MSTRG.79951"; transcript_id "MSTRG.79951.424"; exon_number "36";
chr17	StringTie	exon	80358288	80358479	1000	+	.	gene_id "MSTRG.79951"; transcript_id "MSTRG.79951.424"; exon_number "37";
chr17	StringTie	exon	80360061	80360206	1000	+	.	gene_id "MSTRG.79951"; transcript_id "MSTRG.79951.424"; exon_number "38";
chr17	StringTie	exon	80361734	80361888	1000	+	.	gene_id "MSTRG.79951"; transcript_id "MSTRG.79951.424"; exon_number "39";
chr17	StringTie	exon	80363102	80363314	1000	+	.	gene_id "MSTRG.79951"; transcript_id "MSTRG.79951.424"; exon_number "40";
chr17	StringTie	exon	80363609	80363790	1000	+	.	gene_id "MSTRG.79951"; transcript_id "MSTRG.79951.424"; exon_number "41";
chr17	StringTie	exon	80364433	80364553	1000	+	.	gene_id "MSTRG.79951"; transcript_id "MSTRG.79951.424"; exon_number "42";
chr17	StringTie	exon	80367748	80367848	1000	+	.	gene_id "MSTRG.79951"; transcript_id "MSTRG.79951.424"; exon_number "43";
chr17	StringTie	exon	80367961	80368143	1000	+	.	gene_id "MSTRG.79951"; transcript_id "MSTRG.79951.424"; exon_number "44";
chr17	StringTie	exon	80369502	80369671	1000	+	.	gene_id "MSTRG.79951"; transcript_id "MSTRG.79951.424"; exon_number "45";
chr17	StringTie	exon	80369768	80369867	1000	+	.	gene_id "MSTRG.79951"; transcript_id "MSTRG.79951.424"; exon_number "46";
chr17	StringTie	exon	80371874	80371985	1000	+	.	gene_id "MSTRG.79951"; transcript_id "MSTRG.79951.424"; exon_number "47";
chr17	StringTie	exon	80372521	80372734	1000	+	.	gene_id "MSTRG.79951"; transcript_id "MSTRG.79951.424"; exon_number "48";
chr17	StringTie	exon	80372975	80373165	1000	+	.	gene_id "MSTRG.79951"; transcript_id "MSTRG.79951.424"; exon_number "49";
chr17	StringTie	exon	80374458	80374589	1000	+	.	gene_id "MSTRG.79951"; transcript_id "MSTRG.79951.424"; exon_number "50";
chr17	StringTie	exon	80375760	80375870	1000	+	.	gene_id "MSTRG.79951"; transcript_id "MSTRG.79951.424"; exon_number "51";
chr17	StringTie	exon	80376301	80376543	1000	+	.	gene_id "MSTRG.79951"; transcript_id "MSTRG.79951.424"; exon_number "52";
chr17	StringTie	exon	80376882	80376963	1000	+	.	gene_id "MSTRG.79951"; transcript_id "MSTRG.79951.424"; exon_number "53";
chr17	StringTie	exon	80377762	80377796	1000	+	.	gene_id "MSTRG.79951"; transcript_id "MSTRG.79951.424"; exon_number "54";
chr17	StringTie	exon	80379620	80379714	1000	+	.	gene_id "MSTRG.79951"; transcript_id "MSTRG.79951.424"; exon_number "55";
chr17	StringTie	exon	80380831	80380987	1000	+	.	gene_id "MSTRG.79951"; transcript_id "MSTRG.79951.424"; exon_number "56";
chr17	StringTie	exon	80381547	80381727	1000	+	.	gene_id "MSTRG.79951"; transcript_id "MSTRG.79951.424"; exon_number "57";
chr17	StringTie	exon	80382979	80383070	1000	+	.	gene_id "MSTRG.79951"; transcript_id "MSTRG.79951.424"; exon_number "58";
chr17	StringTie	exon	80383677	80383928	1000	+	.	gene_id "MSTRG.79951"; transcript_id "MSTRG.79951.424"; exon_number "59";
chr17	StringTie	exon	80385039	80385171	1000	+	.	gene_id "MSTRG.79951"; transcript_id "MSTRG.79951.424"; exon_number "60";
chr17	StringTie	exon	80385538	80385621	1000	+	.	gene_id "MSTRG.79951"; transcript_id "MSTRG.79951.424"; exon_number "61";
chr17	StringTie	exon	80386250	80386430	1000	+	.	gene_id "MSTRG.79951"; transcript_id "MSTRG.79951.424"; exon_number "62";
chr17	StringTie	exon	80386690	80386891	1000	+	.	gene_id "MSTRG.79951"; transcript_id "MSTRG.79951.424"; exon_number "63";
chr17	StringTie	exon	80388612	80388689	1000	+	.	gene_id "MSTRG.79951"; transcript_id "MSTRG.79951.424"; exon_number "64";
chr17	StringTie	exon	80389173	80389367	1000	+	.	gene_id "MSTRG.79951"; transcript_id "MSTRG.79951.424"; exon_number "65";
chr17	StringTie	exon	80389828	80389917	1000	+	.	gene_id "MSTRG.79951"; transcript_id "MSTRG.79951.424"; exon_number "66";
chr17	StringTie	exon	80390012	80390196	1000	+	.	gene_id "MSTRG.79951"; transcript_id "MSTRG.79951.424"; exon_number "67";
chr17	StringTie	exon	80393345	80393766	1000	+	.	gene_id "MSTRG.79951"; transcript_id "MSTRG.79951.424"; exon_number "68";
chr17	StringTie	exon	80393793	80395332	1000	+	.	gene_id "MSTRG.79951"; transcript_id "MSTRG.79951.424"; exon_number "69";
chr17	StringTie	transcript	80263501	80398874	1000	+	.	gene_id "MSTRG.79951"; transcript_id "MSTRG.79951.425";
chr17	StringTie	exon	80263501	80263778	1000	+	.	gene_id "MSTRG.79951"; transcript_id "MSTRG.79951.425"; exon_number "1";
chr17	StringTie	exon	80273241	80273404	1000	+	.	gene_id "MSTRG.79951"; transcript_id "MSTRG.79951.425"; exon_number "2";
chr17	StringTie	exon	80278764	80278910	1000	+	.	gene_id "MSTRG.79951"; transcript_id "MSTRG.79951.425"; exon_number "3";
chr17	StringTie	exon	80287815	80288363	1000	+	.	gene_id "MSTRG.79951"; transcript_id "MSTRG.79951.425"; exon_number "4";
chr17	StringTie	exon	80288633	80288755	1000	+	.	gene_id "MSTRG.79951"; transcript_id "MSTRG.79951.425"; exon_number "5";
chr17	StringTie	exon	80289659	80289837	1000	+	.	gene_id "MSTRG.79951"; transcript_id "MSTRG.79951.425"; exon_number "6";
chr17	StringTie	exon	80290570	80290728	1000	+	.	gene_id "MSTRG.79951"; transcript_id "MSTRG.79951.425"; exon_number "7";
chr17	StringTie	exon	80291628	80291827	1000	+	.	gene_id "MSTRG.79951"; transcript_id "MSTRG.79951.425"; exon_number "8";
chr17	StringTie	exon	80294720	80295003	1000	+	.	gene_id "MSTRG.79951"; transcript_id "MSTRG.79951.425"; exon_number "9";
chr17	StringTie	exon	80295557	80295813	1000	+	.	gene_id "MSTRG.79951"; transcript_id "MSTRG.79951.425"; exon_number "10";
chr17	StringTie	exon	80298321	80298518	1000	+	.	gene_id "MSTRG.79951"; transcript_id "MSTRG.79951.425"; exon_number "11";
chr17	StringTie	exon	80306252	80306468	1000	+	.	gene_id "MSTRG.79951"; transcript_id "MSTRG.79951.425"; exon_number "12";
chr17	StringTie	exon	80307128	80307201	1000	+	.	gene_id "MSTRG.79951"; transcript_id "MSTRG.79951.425"; exon_number "13";
chr17	StringTie	exon	80309018	80309171	1000	+	.	gene_id "MSTRG.79951"; transcript_id "MSTRG.79951.425"; exon_number "14";
chr17	StringTie	exon	80313012	80313167	1000	+	.	gene_id "MSTRG.79951"; transcript_id "MSTRG.79951.425"; exon_number "15";
chr17	StringTie	exon	80317188	80317277	1000	+	.	gene_id "MSTRG.79951"; transcript_id "MSTRG.79951.425"; exon_number "16";
chr17	StringTie	exon	80319190	80319312	1000	+	.	gene_id "MSTRG.79951"; transcript_id "MSTRG.79951.425"; exon_number "17";
chr17	StringTie	exon	80325030	80325198	1000	+	.	gene_id "MSTRG.79951"; transcript_id "MSTRG.79951.425"; exon_number "18";
chr17	StringTie	exon	80327816	80327989	1000	+	.	gene_id "MSTRG.79951"; transcript_id "MSTRG.79951.425"; exon_number "19";
chr17	StringTie	exon	80328328	80328477	1000	+	.	gene_id "MSTRG.79951"; transcript_id "MSTRG.79951.425"; exon_number "20";
chr17	StringTie	exon	80332006	80332631	1000	+	.	gene_id "MSTRG.79951"; transcript_id "MSTRG.79951.425"; exon_number "21";
chr17	StringTie	exon	80334105	80334270	1000	+	.	gene_id "MSTRG.79951"; transcript_id "MSTRG.79951.425"; exon_number "22";
chr17	StringTie	exon	80336161	80336378	1000	+	.	gene_id "MSTRG.79951"; transcript_id "MSTRG.79951.425"; exon_number "23";
chr17	StringTie	exon	80337586	80337726	1000	+	.	gene_id "MSTRG.79951"; transcript_id "MSTRG.79951.425"; exon_number "24";
chr17	StringTie	exon	80337833	80337997	1000	+	.	gene_id "MSTRG.79951"; transcript_id "MSTRG.79951.425"; exon_number "25";
chr17	StringTie	exon	80339201	80340356	1000	+	.	gene_id "MSTRG.79951"; transcript_id "MSTRG.79951.425"; exon_number "26";
chr17	StringTie	exon	80343132	80343325	1000	+	.	gene_id "MSTRG.79951"; transcript_id "MSTRG.79951.425"; exon_number "27";
chr17	StringTie	exon	80343857	80344015	1000	+	.	gene_id "MSTRG.79951"; transcript_id "MSTRG.79951.425"; exon_number "28";
chr17	StringTie	exon	80344678	80348286	1000	+	.	gene_id "MSTRG.79951"; transcript_id "MSTRG.79951.425"; exon_number "29";
chr17	StringTie	exon	80349770	80349906	1000	+	.	gene_id "MSTRG.79951"; transcript_id "MSTRG.79951.425"; exon_number "30";
chr17	StringTie	exon	80350301	80350396	1000	+	.	gene_id "MSTRG.79951"; transcript_id "MSTRG.79951.425"; exon_number "31";
chr17	StringTie	exon	80351685	80351803	1000	+	.	gene_id "MSTRG.79951"; transcript_id "MSTRG.79951.425"; exon_number "32";
chr17	StringTie	exon	80352940	80353059	1000	+	.	gene_id "MSTRG.79951"; transcript_id "MSTRG.79951.425"; exon_number "33";
chr17	StringTie	exon	80353512	80353666	1000	+	.	gene_id "MSTRG.79951"; transcript_id "MSTRG.79951.425"; exon_number "34";
chr17	StringTie	exon	80354019	80354166	1000	+	.	gene_id "MSTRG.79951"; transcript_id "MSTRG.79951.425"; exon_number "35";
chr17	StringTie	exon	80354441	80354576	1000	+	.	gene_id "MSTRG.79951"; transcript_id "MSTRG.79951.425"; exon_number "36";
chr17	StringTie	exon	80358288	80358479	1000	+	.	gene_id "MSTRG.79951"; transcript_id "MSTRG.79951.425"; exon_number "37";
chr17	StringTie	exon	80360061	80360206	1000	+	.	gene_id "MSTRG.79951"; transcript_id "MSTRG.79951.425"; exon_number "38";
chr17	StringTie	exon	80361734	80361888	1000	+	.	gene_id "MSTRG.79951"; transcript_id "MSTRG.79951.425"; exon_number "39";
chr17	StringTie	exon	80363102	80363314	1000	+	.	gene_id "MSTRG.79951"; transcript_id "MSTRG.79951.425"; exon_number "40";
chr17	StringTie	exon	80363609	80363790	1000	+	.	gene_id "MSTRG.79951"; transcript_id "MSTRG.79951.425"; exon_number "41";
chr17	StringTie	exon	80364433	80364553	1000	+	.	gene_id "MSTRG.79951"; transcript_id "MSTRG.79951.425"; exon_number "42";
chr17	StringTie	exon	80365666	80365870	1000	+	.	gene_id "MSTRG.79951"; transcript_id "MSTRG.79951.425"; exon_number "43";
chr17	StringTie	exon	80365999	80366213	1000	+	.	gene_id "MSTRG.79951"; transcript_id "MSTRG.79951.425"; exon_number "44";
chr17	StringTie	exon	80367748	80367848	1000	+	.	gene_id "MSTRG.79951"; transcript_id "MSTRG.79951.425"; exon_number "45";
chr17	StringTie	exon	80367961	80368143	1000	+	.	gene_id "MSTRG.79951"; transcript_id "MSTRG.79951.425"; exon_number "46";
chr17	StringTie	exon	80369502	80369671	1000	+	.	gene_id "MSTRG.79951"; transcript_id "MSTRG.79951.425"; exon_number "47";
chr17	StringTie	exon	80369768	80369867	1000	+	.	gene_id "MSTRG.79951"; transcript_id "MSTRG.79951.425"; exon_number "48";
chr17	StringTie	exon	80371874	80371985	1000	+	.	gene_id "MSTRG.79951"; transcript_id "MSTRG.79951.425"; exon_number "49";
chr17	StringTie	exon	80372521	80372734	1000	+	.	gene_id "MSTRG.79951"; transcript_id "MSTRG.79951.425"; exon_number "50";
chr17	StringTie	exon	80372975	80373165	1000	+	.	gene_id "MSTRG.79951"; transcript_id "MSTRG.79951.425"; exon_number "51";
chr17	StringTie	exon	80374458	80374589	1000	+	.	gene_id "MSTRG.79951"; transcript_id "MSTRG.79951.425"; exon_number "52";
chr17	StringTie	exon	80375760	80375870	1000	+	.	gene_id "MSTRG.79951"; transcript_id "MSTRG.79951.425"; exon_number "53";
chr17	StringTie	exon	80376301	80376543	1000	+	.	gene_id "MSTRG.79951"; transcript_id "MSTRG.79951.425"; exon_number "54";
chr17	StringTie	exon	80376882	80376963	1000	+	.	gene_id "MSTRG.79951"; transcript_id "MSTRG.79951.425"; exon_number "55";
chr17	StringTie	exon	80377762	80377796	1000	+	.	gene_id "MSTRG.79951"; transcript_id "MSTRG.79951.425"; exon_number "56";
chr17	StringTie	exon	80379620	80379714	1000	+	.	gene_id "MSTRG.79951"; transcript_id "MSTRG.79951.425"; exon_number "57";
chr17	StringTie	exon	80380833	80380987	1000	+	.	gene_id "MSTRG.79951"; transcript_id "MSTRG.79951.425"; exon_number "58";
chr17	StringTie	exon	80381547	80381727	1000	+	.	gene_id "MSTRG.79951"; transcript_id "MSTRG.79951.425"; exon_number "59";
chr17	StringTie	exon	80382979	80383070	1000	+	.	gene_id "MSTRG.79951"; transcript_id "MSTRG.79951.425"; exon_number "60";
chr17	StringTie	exon	80383677	80383928	1000	+	.	gene_id "MSTRG.79951"; transcript_id "MSTRG.79951.425"; exon_number "61";
chr17	StringTie	exon	80385039	80385171	1000	+	.	gene_id "MSTRG.79951"; transcript_id "MSTRG.79951.425"; exon_number "62";
chr17	StringTie	exon	80385538	80385621	1000	+	.	gene_id "MSTRG.79951"; transcript_id "MSTRG.79951.425"; exon_number "63";
chr17	StringTie	exon	80386250	80386430	1000	+	.	gene_id "MSTRG.79951"; transcript_id "MSTRG.79951.425"; exon_number "64";
chr17	StringTie	exon	80386690	80386891	1000	+	.	gene_id "MSTRG.79951"; transcript_id "MSTRG.79951.425"; exon_number "65";
chr17	StringTie	exon	80388612	80388689	1000	+	.	gene_id "MSTRG.79951"; transcript_id "MSTRG.79951.425"; exon_number "66";
chr17	StringTie	exon	80389173	80389367	1000	+	.	gene_id "MSTRG.79951"; transcript_id "MSTRG.79951.425"; exon_number "67";
chr17	StringTie	exon	80389828	80389917	1000	+	.	gene_id "MSTRG.79951"; transcript_id "MSTRG.79951.425"; exon_number "68";
chr17	StringTie	exon	80390012	80390196	1000	+	.	gene_id "MSTRG.79951"; transcript_id "MSTRG.79951.425"; exon_number "69";
chr17	StringTie	exon	80393345	80398874	1000	+	.	gene_id "MSTRG.79951"; transcript_id "MSTRG.79951.425"; exon_number "70";
chr17	StringTie	transcript	80263529	80400290	1000	+	.	gene_id "MSTRG.79951"; transcript_id "MSTRG.79951.426";
chr17	StringTie	exon	80263529	80263778	1000	+	.	gene_id "MSTRG.79951"; transcript_id "MSTRG.79951.426"; exon_number "1";
chr17	StringTie	exon	80273241	80273404	1000	+	.	gene_id "MSTRG.79951"; transcript_id "MSTRG.79951.426"; exon_number "2";
chr17	StringTie	exon	80278764	80278910	1000	+	.	gene_id "MSTRG.79951"; transcript_id "MSTRG.79951.426"; exon_number "3";
chr17	StringTie	exon	80287815	80288363	1000	+	.	gene_id "MSTRG.79951"; transcript_id "MSTRG.79951.426"; exon_number "4";
chr17	StringTie	exon	80288633	80288755	1000	+	.	gene_id "MSTRG.79951"; transcript_id "MSTRG.79951.426"; exon_number "5";
chr17	StringTie	exon	80289659	80289837	1000	+	.	gene_id "MSTRG.79951"; transcript_id "MSTRG.79951.426"; exon_number "6";
chr17	StringTie	exon	80290570	80290728	1000	+	.	gene_id "MSTRG.79951"; transcript_id "MSTRG.79951.426"; exon_number "7";
chr17	StringTie	exon	80291628	80291827	1000	+	.	gene_id "MSTRG.79951"; transcript_id "MSTRG.79951.426"; exon_number "8";
chr17	StringTie	exon	80294720	80295003	1000	+	.	gene_id "MSTRG.79951"; transcript_id "MSTRG.79951.426"; exon_number "9";
chr17	StringTie	exon	80295557	80295813	1000	+	.	gene_id "MSTRG.79951"; transcript_id "MSTRG.79951.426"; exon_number "10";
chr17	StringTie	exon	80298321	80298518	1000	+	.	gene_id "MSTRG.79951"; transcript_id "MSTRG.79951.426"; exon_number "11";
chr17	StringTie	exon	80306252	80306468	1000	+	.	gene_id "MSTRG.79951"; transcript_id "MSTRG.79951.426"; exon_number "12";
chr17	StringTie	exon	80307128	80307201	1000	+	.	gene_id "MSTRG.79951"; transcript_id "MSTRG.79951.426"; exon_number "13";
chr17	StringTie	exon	80309018	80309171	1000	+	.	gene_id "MSTRG.79951"; transcript_id "MSTRG.79951.426"; exon_number "14";
chr17	StringTie	exon	80313012	80313167	1000	+	.	gene_id "MSTRG.79951"; transcript_id "MSTRG.79951.426"; exon_number "15";
chr17	StringTie	exon	80317188	80317277	1000	+	.	gene_id "MSTRG.79951"; transcript_id "MSTRG.79951.426"; exon_number "16";
chr17	StringTie	exon	80319190	80319312	1000	+	.	gene_id "MSTRG.79951"; transcript_id "MSTRG.79951.426"; exon_number "17";
chr17	StringTie	exon	80325030	80325198	1000	+	.	gene_id "MSTRG.79951"; transcript_id "MSTRG.79951.426"; exon_number "18";
chr17	StringTie	exon	80327816	80327989	1000	+	.	gene_id "MSTRG.79951"; transcript_id "MSTRG.79951.426"; exon_number "19";
chr17	StringTie	exon	80328328	80328477	1000	+	.	gene_id "MSTRG.79951"; transcript_id "MSTRG.79951.426"; exon_number "20";
chr17	StringTie	exon	80332006	80332631	1000	+	.	gene_id "MSTRG.79951"; transcript_id "MSTRG.79951.426"; exon_number "21";
chr17	StringTie	exon	80334105	80334270	1000	+	.	gene_id "MSTRG.79951"; transcript_id "MSTRG.79951.426"; exon_number "22";
chr17	StringTie	exon	80336161	80336378	1000	+	.	gene_id "MSTRG.79951"; transcript_id "MSTRG.79951.426"; exon_number "23";
chr17	StringTie	exon	80337167	80337312	1000	+	.	gene_id "MSTRG.79951"; transcript_id "MSTRG.79951.426"; exon_number "24";
chr17	StringTie	exon	80337586	80337726	1000	+	.	gene_id "MSTRG.79951"; transcript_id "MSTRG.79951.426"; exon_number "25";
chr17	StringTie	exon	80337833	80337997	1000	+	.	gene_id "MSTRG.79951"; transcript_id "MSTRG.79951.426"; exon_number "26";
chr17	StringTie	exon	80339201	80340356	1000	+	.	gene_id "MSTRG.79951"; transcript_id "MSTRG.79951.426"; exon_number "27";
chr17	StringTie	exon	80343132	80343325	1000	+	.	gene_id "MSTRG.79951"; transcript_id "MSTRG.79951.426"; exon_number "28";
chr17	StringTie	exon	80343857	80344015	1000	+	.	gene_id "MSTRG.79951"; transcript_id "MSTRG.79951.426"; exon_number "29";
chr17	StringTie	exon	80344678	80348286	1000	+	.	gene_id "MSTRG.79951"; transcript_id "MSTRG.79951.426"; exon_number "30";
chr17	StringTie	exon	80349770	80349906	1000	+	.	gene_id "MSTRG.79951"; transcript_id "MSTRG.79951.426"; exon_number "31";
chr17	StringTie	exon	80350301	80350396	1000	+	.	gene_id "MSTRG.79951"; transcript_id "MSTRG.79951.426"; exon_number "32";
chr17	StringTie	exon	80351685	80351803	1000	+	.	gene_id "MSTRG.79951"; transcript_id "MSTRG.79951.426"; exon_number "33";
chr17	StringTie	exon	80352940	80353059	1000	+	.	gene_id "MSTRG.79951"; transcript_id "MSTRG.79951.426"; exon_number "34";
chr17	StringTie	exon	80353512	80353666	1000	+	.	gene_id "MSTRG.79951"; transcript_id "MSTRG.79951.426"; exon_number "35";
chr17	StringTie	exon	80354019	80354166	1000	+	.	gene_id "MSTRG.79951"; transcript_id "MSTRG.79951.426"; exon_number "36";
chr17	StringTie	exon	80354441	80354576	1000	+	.	gene_id "MSTRG.79951"; transcript_id "MSTRG.79951.426"; exon_number "37";
chr17	StringTie	exon	80358288	80358479	1000	+	.	gene_id "MSTRG.79951"; transcript_id "MSTRG.79951.426"; exon_number "38";
chr17	StringTie	exon	80360061	80360206	1000	+	.	gene_id "MSTRG.79951"; transcript_id "MSTRG.79951.426"; exon_number "39";
chr17	StringTie	exon	80361734	80361888	1000	+	.	gene_id "MSTRG.79951"; transcript_id "MSTRG.79951.426"; exon_number "40";
chr17	StringTie	exon	80363102	80363314	1000	+	.	gene_id "MSTRG.79951"; transcript_id "MSTRG.79951.426"; exon_number "41";
chr17	StringTie	exon	80363609	80363790	1000	+	.	gene_id "MSTRG.79951"; transcript_id "MSTRG.79951.426"; exon_number "42";
chr17	StringTie	exon	80364433	80364553	1000	+	.	gene_id "MSTRG.79951"; transcript_id "MSTRG.79951.426"; exon_number "43";
chr17	StringTie	exon	80367748	80367848	1000	+	.	gene_id "MSTRG.79951"; transcript_id "MSTRG.79951.426"; exon_number "44";
chr17	StringTie	exon	80367961	80368143	1000	+	.	gene_id "MSTRG.79951"; transcript_id "MSTRG.79951.426"; exon_number "45";
chr17	StringTie	exon	80369502	80369671	1000	+	.	gene_id "MSTRG.79951"; transcript_id "MSTRG.79951.426"; exon_number "46";
chr17	StringTie	exon	80369768	80369867	1000	+	.	gene_id "MSTRG.79951"; transcript_id "MSTRG.79951.426"; exon_number "47";
chr17	StringTie	exon	80371874	80371985	1000	+	.	gene_id "MSTRG.79951"; transcript_id "MSTRG.79951.426"; exon_number "48";
chr17	StringTie	exon	80372521	80372734	1000	+	.	gene_id "MSTRG.79951"; transcript_id "MSTRG.79951.426"; exon_number "49";
chr17	StringTie	exon	80372975	80373165	1000	+	.	gene_id "MSTRG.79951"; transcript_id "MSTRG.79951.426"; exon_number "50";
chr17	StringTie	exon	80374470	80374589	1000	+	.	gene_id "MSTRG.79951"; transcript_id "MSTRG.79951.426"; exon_number "51";
chr17	StringTie	exon	80375760	80375870	1000	+	.	gene_id "MSTRG.79951"; transcript_id "MSTRG.79951.426"; exon_number "52";
chr17	StringTie	exon	80376301	80376543	1000	+	.	gene_id "MSTRG.79951"; transcript_id "MSTRG.79951.426"; exon_number "53";
chr17	StringTie	exon	80376882	80376963	1000	+	.	gene_id "MSTRG.79951"; transcript_id "MSTRG.79951.426"; exon_number "54";
chr17	StringTie	exon	80377762	80377796	1000	+	.	gene_id "MSTRG.79951"; transcript_id "MSTRG.79951.426"; exon_number "55";
chr17	StringTie	exon	80379620	80379714	1000	+	.	gene_id "MSTRG.79951"; transcript_id "MSTRG.79951.426"; exon_number "56";
chr17	StringTie	exon	80380831	80380987	1000	+	.	gene_id "MSTRG.79951"; transcript_id "MSTRG.79951.426"; exon_number "57";
chr17	StringTie	exon	80381547	80381727	1000	+	.	gene_id "MSTRG.79951"; transcript_id "MSTRG.79951.426"; exon_number "58";
chr17	StringTie	exon	80382979	80383070	1000	+	.	gene_id "MSTRG.79951"; transcript_id "MSTRG.79951.426"; exon_number "59";
chr17	StringTie	exon	80383677	80383928	1000	+	.	gene_id "MSTRG.79951"; transcript_id "MSTRG.79951.426"; exon_number "60";
chr17	StringTie	exon	80385039	80385171	1000	+	.	gene_id "MSTRG.79951"; transcript_id "MSTRG.79951.426"; exon_number "61";
chr17	StringTie	exon	80385538	80385621	1000	+	.	gene_id "MSTRG.79951"; transcript_id "MSTRG.79951.426"; exon_number "62";
chr17	StringTie	exon	80386250	80386430	1000	+	.	gene_id "MSTRG.79951"; transcript_id "MSTRG.79951.426"; exon_number "63";
chr17	StringTie	exon	80386690	80386891	1000	+	.	gene_id "MSTRG.79951"; transcript_id "MSTRG.79951.426"; exon_number "64";
chr17	StringTie	exon	80388612	80388689	1000	+	.	gene_id "MSTRG.79951"; transcript_id "MSTRG.79951.426"; exon_number "65";
chr17	StringTie	exon	80389173	80389367	1000	+	.	gene_id "MSTRG.79951"; transcript_id "MSTRG.79951.426"; exon_number "66";
chr17	StringTie	exon	80389828	80389917	1000	+	.	gene_id "MSTRG.79951"; transcript_id "MSTRG.79951.426"; exon_number "67";
chr17	StringTie	exon	80390012	80390196	1000	+	.	gene_id "MSTRG.79951"; transcript_id "MSTRG.79951.426"; exon_number "68";
chr17	StringTie	exon	80393345	80400290	1000	+	.	gene_id "MSTRG.79951"; transcript_id "MSTRG.79951.426"; exon_number "69";
chr17	StringTie	transcript	80263538	80395327	1000	+	.	gene_id "MSTRG.79951"; transcript_id "MSTRG.79951.427";
chr17	StringTie	exon	80263538	80263778	1000	+	.	gene_id "MSTRG.79951"; transcript_id "MSTRG.79951.427"; exon_number "1";
chr17	StringTie	exon	80273241	80273404	1000	+	.	gene_id "MSTRG.79951"; transcript_id "MSTRG.79951.427"; exon_number "2";
chr17	StringTie	exon	80278764	80278910	1000	+	.	gene_id "MSTRG.79951"; transcript_id "MSTRG.79951.427"; exon_number "3";
chr17	StringTie	exon	80287815	80288057	1000	+	.	gene_id "MSTRG.79951"; transcript_id "MSTRG.79951.427"; exon_number "4";
chr17	StringTie	exon	80288145	80288363	1000	+	.	gene_id "MSTRG.79951"; transcript_id "MSTRG.79951.427"; exon_number "5";
chr17	StringTie	exon	80288633	80288936	1000	+	.	gene_id "MSTRG.79951"; transcript_id "MSTRG.79951.427"; exon_number "6";
chr17	StringTie	exon	80289659	80289837	1000	+	.	gene_id "MSTRG.79951"; transcript_id "MSTRG.79951.427"; exon_number "7";
chr17	StringTie	exon	80290570	80290728	1000	+	.	gene_id "MSTRG.79951"; transcript_id "MSTRG.79951.427"; exon_number "8";
chr17	StringTie	exon	80291628	80291827	1000	+	.	gene_id "MSTRG.79951"; transcript_id "MSTRG.79951.427"; exon_number "9";
chr17	StringTie	exon	80294720	80295003	1000	+	.	gene_id "MSTRG.79951"; transcript_id "MSTRG.79951.427"; exon_number "10";
chr17	StringTie	exon	80295557	80295813	1000	+	.	gene_id "MSTRG.79951"; transcript_id "MSTRG.79951.427"; exon_number "11";
chr17	StringTie	exon	80298321	80298518	1000	+	.	gene_id "MSTRG.79951"; transcript_id "MSTRG.79951.427"; exon_number "12";
chr17	StringTie	exon	80306252	80306468	1000	+	.	gene_id "MSTRG.79951"; transcript_id "MSTRG.79951.427"; exon_number "13";
chr17	StringTie	exon	80307128	80307201	1000	+	.	gene_id "MSTRG.79951"; transcript_id "MSTRG.79951.427"; exon_number "14";
chr17	StringTie	exon	80309018	80309171	1000	+	.	gene_id "MSTRG.79951"; transcript_id "MSTRG.79951.427"; exon_number "15";
chr17	StringTie	exon	80313012	80313167	1000	+	.	gene_id "MSTRG.79951"; transcript_id "MSTRG.79951.427"; exon_number "16";
chr17	StringTie	exon	80317188	80317277	1000	+	.	gene_id "MSTRG.79951"; transcript_id "MSTRG.79951.427"; exon_number "17";
chr17	StringTie	exon	80319190	80319312	1000	+	.	gene_id "MSTRG.79951"; transcript_id "MSTRG.79951.427"; exon_number "18";
chr17	StringTie	exon	80325030	80325198	1000	+	.	gene_id "MSTRG.79951"; transcript_id "MSTRG.79951.427"; exon_number "19";
chr17	StringTie	exon	80327816	80327989	1000	+	.	gene_id "MSTRG.79951"; transcript_id "MSTRG.79951.427"; exon_number "20";
chr17	StringTie	exon	80328328	80328477	1000	+	.	gene_id "MSTRG.79951"; transcript_id "MSTRG.79951.427"; exon_number "21";
chr17	StringTie	exon	80332006	80332631	1000	+	.	gene_id "MSTRG.79951"; transcript_id "MSTRG.79951.427"; exon_number "22";
chr17	StringTie	exon	80334105	80334270	1000	+	.	gene_id "MSTRG.79951"; transcript_id "MSTRG.79951.427"; exon_number "23";
chr17	StringTie	exon	80336161	80337726	1000	+	.	gene_id "MSTRG.79951"; transcript_id "MSTRG.79951.427"; exon_number "24";
chr17	StringTie	exon	80337833	80337997	1000	+	.	gene_id "MSTRG.79951"; transcript_id "MSTRG.79951.427"; exon_number "25";
chr17	StringTie	exon	80339201	80340356	1000	+	.	gene_id "MSTRG.79951"; transcript_id "MSTRG.79951.427"; exon_number "26";
chr17	StringTie	exon	80343132	80343325	1000	+	.	gene_id "MSTRG.79951"; transcript_id "MSTRG.79951.427"; exon_number "27";
chr17	StringTie	exon	80343857	80344015	1000	+	.	gene_id "MSTRG.79951"; transcript_id "MSTRG.79951.427"; exon_number "28";
chr17	StringTie	exon	80344678	80348286	1000	+	.	gene_id "MSTRG.79951"; transcript_id "MSTRG.79951.427"; exon_number "29";
chr17	StringTie	exon	80349770	80349906	1000	+	.	gene_id "MSTRG.79951"; transcript_id "MSTRG.79951.427"; exon_number "30";
chr17	StringTie	exon	80350301	80350396	1000	+	.	gene_id "MSTRG.79951"; transcript_id "MSTRG.79951.427"; exon_number "31";
chr17	StringTie	exon	80351685	80351803	1000	+	.	gene_id "MSTRG.79951"; transcript_id "MSTRG.79951.427"; exon_number "32";
chr17	StringTie	exon	80352940	80353059	1000	+	.	gene_id "MSTRG.79951"; transcript_id "MSTRG.79951.427"; exon_number "33";
chr17	StringTie	exon	80353512	80353666	1000	+	.	gene_id "MSTRG.79951"; transcript_id "MSTRG.79951.427"; exon_number "34";
chr17	StringTie	exon	80354019	80354166	1000	+	.	gene_id "MSTRG.79951"; transcript_id "MSTRG.79951.427"; exon_number "35";
chr17	StringTie	exon	80354441	80354576	1000	+	.	gene_id "MSTRG.79951"; transcript_id "MSTRG.79951.427"; exon_number "36";
chr17	StringTie	exon	80358288	80358479	1000	+	.	gene_id "MSTRG.79951"; transcript_id "MSTRG.79951.427"; exon_number "37";
chr17	StringTie	exon	80360061	80360206	1000	+	.	gene_id "MSTRG.79951"; transcript_id "MSTRG.79951.427"; exon_number "38";
chr17	StringTie	exon	80361734	80361888	1000	+	.	gene_id "MSTRG.79951"; transcript_id "MSTRG.79951.427"; exon_number "39";
chr17	StringTie	exon	80363102	80363314	1000	+	.	gene_id "MSTRG.79951"; transcript_id "MSTRG.79951.427"; exon_number "40";
chr17	StringTie	exon	80363609	80363790	1000	+	.	gene_id "MSTRG.79951"; transcript_id "MSTRG.79951.427"; exon_number "41";
chr17	StringTie	exon	80364433	80364553	1000	+	.	gene_id "MSTRG.79951"; transcript_id "MSTRG.79951.427"; exon_number "42";
chr17	StringTie	exon	80367748	80367848	1000	+	.	gene_id "MSTRG.79951"; transcript_id "MSTRG.79951.427"; exon_number "43";
chr17	StringTie	exon	80367961	80368143	1000	+	.	gene_id "MSTRG.79951"; transcript_id "MSTRG.79951.427"; exon_number "44";
chr17	StringTie	exon	80369502	80369671	1000	+	.	gene_id "MSTRG.79951"; transcript_id "MSTRG.79951.427"; exon_number "45";
chr17	StringTie	exon	80369768	80369867	1000	+	.	gene_id "MSTRG.79951"; transcript_id "MSTRG.79951.427"; exon_number "46";
chr17	StringTie	exon	80371874	80371985	1000	+	.	gene_id "MSTRG.79951"; transcript_id "MSTRG.79951.427"; exon_number "47";
chr17	StringTie	exon	80372521	80372734	1000	+	.	gene_id "MSTRG.79951"; transcript_id "MSTRG.79951.427"; exon_number "48";
chr17	StringTie	exon	80372977	80373165	1000	+	.	gene_id "MSTRG.79951"; transcript_id "MSTRG.79951.427"; exon_number "49";
chr17	StringTie	exon	80374458	80374589	1000	+	.	gene_id "MSTRG.79951"; transcript_id "MSTRG.79951.427"; exon_number "50";
chr17	StringTie	exon	80375760	80375870	1000	+	.	gene_id "MSTRG.79951"; transcript_id "MSTRG.79951.427"; exon_number "51";
chr17	StringTie	exon	80376301	80376543	1000	+	.	gene_id "MSTRG.79951"; transcript_id "MSTRG.79951.427"; exon_number "52";
chr17	StringTie	exon	80376882	80376963	1000	+	.	gene_id "MSTRG.79951"; transcript_id "MSTRG.79951.427"; exon_number "53";
chr17	StringTie	exon	80377762	80377796	1000	+	.	gene_id "MSTRG.79951"; transcript_id "MSTRG.79951.427"; exon_number "54";
chr17	StringTie	exon	80379620	80379714	1000	+	.	gene_id "MSTRG.79951"; transcript_id "MSTRG.79951.427"; exon_number "55";
chr17	StringTie	exon	80380831	80380987	1000	+	.	gene_id "MSTRG.79951"; transcript_id "MSTRG.79951.427"; exon_number "56";
chr17	StringTie	exon	80381547	80382454	1000	+	.	gene_id "MSTRG.79951"; transcript_id "MSTRG.79951.427"; exon_number "57";
chr17	StringTie	exon	80382979	80383070	1000	+	.	gene_id "MSTRG.79951"; transcript_id "MSTRG.79951.427"; exon_number "58";
chr17	StringTie	exon	80383677	80383928	1000	+	.	gene_id "MSTRG.79951"; transcript_id "MSTRG.79951.427"; exon_number "59";
chr17	StringTie	exon	80385039	80385171	1000	+	.	gene_id "MSTRG.79951"; transcript_id "MSTRG.79951.427"; exon_number "60";
chr17	StringTie	exon	80385538	80385621	1000	+	.	gene_id "MSTRG.79951"; transcript_id "MSTRG.79951.427"; exon_number "61";
chr17	StringTie	exon	80386250	80386430	1000	+	.	gene_id "MSTRG.79951"; transcript_id "MSTRG.79951.427"; exon_number "62";
chr17	StringTie	exon	80386690	80386891	1000	+	.	gene_id "MSTRG.79951"; transcript_id "MSTRG.79951.427"; exon_number "63";
chr17	StringTie	exon	80388612	80388689	1000	+	.	gene_id "MSTRG.79951"; transcript_id "MSTRG.79951.427"; exon_number "64";
chr17	StringTie	exon	80389173	80389367	1000	+	.	gene_id "MSTRG.79951"; transcript_id "MSTRG.79951.427"; exon_number "65";
chr17	StringTie	exon	80389828	80389917	1000	+	.	gene_id "MSTRG.79951"; transcript_id "MSTRG.79951.427"; exon_number "66";
chr17	StringTie	exon	80390012	80390196	1000	+	.	gene_id "MSTRG.79951"; transcript_id "MSTRG.79951.427"; exon_number "67";
chr17	StringTie	exon	80393345	80395327	1000	+	.	gene_id "MSTRG.79951"; transcript_id "MSTRG.79951.427"; exon_number "68";
chr17	StringTie	transcript	80263561	80396309	1000	+	.	gene_id "MSTRG.79951"; transcript_id "MSTRG.79951.428";
chr17	StringTie	exon	80263561	80263778	1000	+	.	gene_id "MSTRG.79951"; transcript_id "MSTRG.79951.428"; exon_number "1";
chr17	StringTie	exon	80273241	80273404	1000	+	.	gene_id "MSTRG.79951"; transcript_id "MSTRG.79951.428"; exon_number "2";
chr17	StringTie	exon	80278764	80278910	1000	+	.	gene_id "MSTRG.79951"; transcript_id "MSTRG.79951.428"; exon_number "3";
chr17	StringTie	exon	80287815	80288363	1000	+	.	gene_id "MSTRG.79951"; transcript_id "MSTRG.79951.428"; exon_number "4";
chr17	StringTie	exon	80288633	80288755	1000	+	.	gene_id "MSTRG.79951"; transcript_id "MSTRG.79951.428"; exon_number "5";
chr17	StringTie	exon	80289659	80289837	1000	+	.	gene_id "MSTRG.79951"; transcript_id "MSTRG.79951.428"; exon_number "6";
chr17	StringTie	exon	80290570	80290728	1000	+	.	gene_id "MSTRG.79951"; transcript_id "MSTRG.79951.428"; exon_number "7";
chr17	StringTie	exon	80291628	80291827	1000	+	.	gene_id "MSTRG.79951"; transcript_id "MSTRG.79951.428"; exon_number "8";
chr17	StringTie	exon	80294720	80295003	1000	+	.	gene_id "MSTRG.79951"; transcript_id "MSTRG.79951.428"; exon_number "9";
chr17	StringTie	exon	80295557	80295813	1000	+	.	gene_id "MSTRG.79951"; transcript_id "MSTRG.79951.428"; exon_number "10";
chr17	StringTie	exon	80298321	80298518	1000	+	.	gene_id "MSTRG.79951"; transcript_id "MSTRG.79951.428"; exon_number "11";
chr17	StringTie	exon	80306252	80306468	1000	+	.	gene_id "MSTRG.79951"; transcript_id "MSTRG.79951.428"; exon_number "12";
chr17	StringTie	exon	80307128	80307201	1000	+	.	gene_id "MSTRG.79951"; transcript_id "MSTRG.79951.428"; exon_number "13";
chr17	StringTie	exon	80309018	80309171	1000	+	.	gene_id "MSTRG.79951"; transcript_id "MSTRG.79951.428"; exon_number "14";
chr17	StringTie	exon	80313012	80313167	1000	+	.	gene_id "MSTRG.79951"; transcript_id "MSTRG.79951.428"; exon_number "15";
chr17	StringTie	exon	80317188	80317277	1000	+	.	gene_id "MSTRG.79951"; transcript_id "MSTRG.79951.428"; exon_number "16";
chr17	StringTie	exon	80319190	80319312	1000	+	.	gene_id "MSTRG.79951"; transcript_id "MSTRG.79951.428"; exon_number "17";
chr17	StringTie	exon	80325030	80325198	1000	+	.	gene_id "MSTRG.79951"; transcript_id "MSTRG.79951.428"; exon_number "18";
chr17	StringTie	exon	80327816	80327989	1000	+	.	gene_id "MSTRG.79951"; transcript_id "MSTRG.79951.428"; exon_number "19";
chr17	StringTie	exon	80328328	80328477	1000	+	.	gene_id "MSTRG.79951"; transcript_id "MSTRG.79951.428"; exon_number "20";
chr17	StringTie	exon	80332006	80332631	1000	+	.	gene_id "MSTRG.79951"; transcript_id "MSTRG.79951.428"; exon_number "21";
chr17	StringTie	exon	80334105	80334270	1000	+	.	gene_id "MSTRG.79951"; transcript_id "MSTRG.79951.428"; exon_number "22";
chr17	StringTie	exon	80336161	80337726	1000	+	.	gene_id "MSTRG.79951"; transcript_id "MSTRG.79951.428"; exon_number "23";
chr17	StringTie	exon	80337833	80337997	1000	+	.	gene_id "MSTRG.79951"; transcript_id "MSTRG.79951.428"; exon_number "24";
chr17	StringTie	exon	80339201	80340356	1000	+	.	gene_id "MSTRG.79951"; transcript_id "MSTRG.79951.428"; exon_number "25";
chr17	StringTie	exon	80343132	80343325	1000	+	.	gene_id "MSTRG.79951"; transcript_id "MSTRG.79951.428"; exon_number "26";
chr17	StringTie	exon	80343857	80344015	1000	+	.	gene_id "MSTRG.79951"; transcript_id "MSTRG.79951.428"; exon_number "27";
chr17	StringTie	exon	80344678	80348286	1000	+	.	gene_id "MSTRG.79951"; transcript_id "MSTRG.79951.428"; exon_number "28";
chr17	StringTie	exon	80349770	80349906	1000	+	.	gene_id "MSTRG.79951"; transcript_id "MSTRG.79951.428"; exon_number "29";
chr17	StringTie	exon	80350301	80350396	1000	+	.	gene_id "MSTRG.79951"; transcript_id "MSTRG.79951.428"; exon_number "30";
chr17	StringTie	exon	80351685	80351803	1000	+	.	gene_id "MSTRG.79951"; transcript_id "MSTRG.79951.428"; exon_number "31";
chr17	StringTie	exon	80352940	80353059	1000	+	.	gene_id "MSTRG.79951"; transcript_id "MSTRG.79951.428"; exon_number "32";
chr17	StringTie	exon	80353512	80353666	1000	+	.	gene_id "MSTRG.79951"; transcript_id "MSTRG.79951.428"; exon_number "33";
chr17	StringTie	exon	80354019	80354166	1000	+	.	gene_id "MSTRG.79951"; transcript_id "MSTRG.79951.428"; exon_number "34";
chr17	StringTie	exon	80354441	80354576	1000	+	.	gene_id "MSTRG.79951"; transcript_id "MSTRG.79951.428"; exon_number "35";
chr17	StringTie	exon	80358288	80358479	1000	+	.	gene_id "MSTRG.79951"; transcript_id "MSTRG.79951.428"; exon_number "36";
chr17	StringTie	exon	80360061	80360206	1000	+	.	gene_id "MSTRG.79951"; transcript_id "MSTRG.79951.428"; exon_number "37";
chr17	StringTie	exon	80361734	80361888	1000	+	.	gene_id "MSTRG.79951"; transcript_id "MSTRG.79951.428"; exon_number "38";
chr17	StringTie	exon	80363102	80363314	1000	+	.	gene_id "MSTRG.79951"; transcript_id "MSTRG.79951.428"; exon_number "39";
chr17	StringTie	exon	80363609	80363790	1000	+	.	gene_id "MSTRG.79951"; transcript_id "MSTRG.79951.428"; exon_number "40";
chr17	StringTie	exon	80364435	80364553	1000	+	.	gene_id "MSTRG.79951"; transcript_id "MSTRG.79951.428"; exon_number "41";
chr17	StringTie	exon	80367748	80367848	1000	+	.	gene_id "MSTRG.79951"; transcript_id "MSTRG.79951.428"; exon_number "42";
chr17	StringTie	exon	80367961	80368143	1000	+	.	gene_id "MSTRG.79951"; transcript_id "MSTRG.79951.428"; exon_number "43";
chr17	StringTie	exon	80369502	80369671	1000	+	.	gene_id "MSTRG.79951"; transcript_id "MSTRG.79951.428"; exon_number "44";
chr17	StringTie	exon	80369768	80369867	1000	+	.	gene_id "MSTRG.79951"; transcript_id "MSTRG.79951.428"; exon_number "45";
chr17	StringTie	exon	80371874	80371985	1000	+	.	gene_id "MSTRG.79951"; transcript_id "MSTRG.79951.428"; exon_number "46";
chr17	StringTie	exon	80372521	80372734	1000	+	.	gene_id "MSTRG.79951"; transcript_id "MSTRG.79951.428"; exon_number "47";
chr17	StringTie	exon	80372975	80373165	1000	+	.	gene_id "MSTRG.79951"; transcript_id "MSTRG.79951.428"; exon_number "48";
chr17	StringTie	exon	80374458	80374589	1000	+	.	gene_id "MSTRG.79951"; transcript_id "MSTRG.79951.428"; exon_number "49";
chr17	StringTie	exon	80375760	80375870	1000	+	.	gene_id "MSTRG.79951"; transcript_id "MSTRG.79951.428"; exon_number "50";
chr17	StringTie	exon	80376301	80376543	1000	+	.	gene_id "MSTRG.79951"; transcript_id "MSTRG.79951.428"; exon_number "51";
chr17	StringTie	exon	80376882	80376963	1000	+	.	gene_id "MSTRG.79951"; transcript_id "MSTRG.79951.428"; exon_number "52";
chr17	StringTie	exon	80377762	80377796	1000	+	.	gene_id "MSTRG.79951"; transcript_id "MSTRG.79951.428"; exon_number "53";
chr17	StringTie	exon	80379620	80379714	1000	+	.	gene_id "MSTRG.79951"; transcript_id "MSTRG.79951.428"; exon_number "54";
chr17	StringTie	exon	80380831	80380987	1000	+	.	gene_id "MSTRG.79951"; transcript_id "MSTRG.79951.428"; exon_number "55";
chr17	StringTie	exon	80381547	80381727	1000	+	.	gene_id "MSTRG.79951"; transcript_id "MSTRG.79951.428"; exon_number "56";
chr17	StringTie	exon	80382979	80383070	1000	+	.	gene_id "MSTRG.79951"; transcript_id "MSTRG.79951.428"; exon_number "57";
chr17	StringTie	exon	80383677	80383928	1000	+	.	gene_id "MSTRG.79951"; transcript_id "MSTRG.79951.428"; exon_number "58";
chr17	StringTie	exon	80385039	80385171	1000	+	.	gene_id "MSTRG.79951"; transcript_id "MSTRG.79951.428"; exon_number "59";
chr17	StringTie	exon	80385538	80385621	1000	+	.	gene_id "MSTRG.79951"; transcript_id "MSTRG.79951.428"; exon_number "60";
chr17	StringTie	exon	80386250	80386430	1000	+	.	gene_id "MSTRG.79951"; transcript_id "MSTRG.79951.428"; exon_number "61";
chr17	StringTie	exon	80386690	80386891	1000	+	.	gene_id "MSTRG.79951"; transcript_id "MSTRG.79951.428"; exon_number "62";
chr17	StringTie	exon	80388612	80388689	1000	+	.	gene_id "MSTRG.79951"; transcript_id "MSTRG.79951.428"; exon_number "63";
chr17	StringTie	exon	80389173	80389367	1000	+	.	gene_id "MSTRG.79951"; transcript_id "MSTRG.79951.428"; exon_number "64";
chr17	StringTie	exon	80389828	80389917	1000	+	.	gene_id "MSTRG.79951"; transcript_id "MSTRG.79951.428"; exon_number "65";
chr17	StringTie	exon	80390012	80390196	1000	+	.	gene_id "MSTRG.79951"; transcript_id "MSTRG.79951.428"; exon_number "66";
chr17	StringTie	exon	80393345	80396309	1000	+	.	gene_id "MSTRG.79951"; transcript_id "MSTRG.79951.428"; exon_number "67";
chr17	StringTie	transcript	80263571	80398828	1000	+	.	gene_id "MSTRG.79951"; transcript_id "MSTRG.79951.429";
chr17	StringTie	exon	80263571	80263778	1000	+	.	gene_id "MSTRG.79951"; transcript_id "MSTRG.79951.429"; exon_number "1";
chr17	StringTie	exon	80273241	80273404	1000	+	.	gene_id "MSTRG.79951"; transcript_id "MSTRG.79951.429"; exon_number "2";
chr17	StringTie	exon	80278764	80278910	1000	+	.	gene_id "MSTRG.79951"; transcript_id "MSTRG.79951.429"; exon_number "3";
chr17	StringTie	exon	80287815	80288363	1000	+	.	gene_id "MSTRG.79951"; transcript_id "MSTRG.79951.429"; exon_number "4";
chr17	StringTie	exon	80288633	80288755	1000	+	.	gene_id "MSTRG.79951"; transcript_id "MSTRG.79951.429"; exon_number "5";
chr17	StringTie	exon	80289659	80289837	1000	+	.	gene_id "MSTRG.79951"; transcript_id "MSTRG.79951.429"; exon_number "6";
chr17	StringTie	exon	80290570	80290728	1000	+	.	gene_id "MSTRG.79951"; transcript_id "MSTRG.79951.429"; exon_number "7";
chr17	StringTie	exon	80291628	80291827	1000	+	.	gene_id "MSTRG.79951"; transcript_id "MSTRG.79951.429"; exon_number "8";
chr17	StringTie	exon	80294720	80295003	1000	+	.	gene_id "MSTRG.79951"; transcript_id "MSTRG.79951.429"; exon_number "9";
chr17	StringTie	exon	80295557	80295813	1000	+	.	gene_id "MSTRG.79951"; transcript_id "MSTRG.79951.429"; exon_number "10";
chr17	StringTie	exon	80298321	80298518	1000	+	.	gene_id "MSTRG.79951"; transcript_id "MSTRG.79951.429"; exon_number "11";
chr17	StringTie	exon	80306252	80306468	1000	+	.	gene_id "MSTRG.79951"; transcript_id "MSTRG.79951.429"; exon_number "12";
chr17	StringTie	exon	80307128	80307201	1000	+	.	gene_id "MSTRG.79951"; transcript_id "MSTRG.79951.429"; exon_number "13";
chr17	StringTie	exon	80309018	80309171	1000	+	.	gene_id "MSTRG.79951"; transcript_id "MSTRG.79951.429"; exon_number "14";
chr17	StringTie	exon	80313012	80313167	1000	+	.	gene_id "MSTRG.79951"; transcript_id "MSTRG.79951.429"; exon_number "15";
chr17	StringTie	exon	80317188	80317277	1000	+	.	gene_id "MSTRG.79951"; transcript_id "MSTRG.79951.429"; exon_number "16";
chr17	StringTie	exon	80319190	80319312	1000	+	.	gene_id "MSTRG.79951"; transcript_id "MSTRG.79951.429"; exon_number "17";
chr17	StringTie	exon	80325030	80325198	1000	+	.	gene_id "MSTRG.79951"; transcript_id "MSTRG.79951.429"; exon_number "18";
chr17	StringTie	exon	80327816	80327989	1000	+	.	gene_id "MSTRG.79951"; transcript_id "MSTRG.79951.429"; exon_number "19";
chr17	StringTie	exon	80328328	80328477	1000	+	.	gene_id "MSTRG.79951"; transcript_id "MSTRG.79951.429"; exon_number "20";
chr17	StringTie	exon	80332006	80332631	1000	+	.	gene_id "MSTRG.79951"; transcript_id "MSTRG.79951.429"; exon_number "21";
chr17	StringTie	exon	80334105	80334270	1000	+	.	gene_id "MSTRG.79951"; transcript_id "MSTRG.79951.429"; exon_number "22";
chr17	StringTie	exon	80336161	80336378	1000	+	.	gene_id "MSTRG.79951"; transcript_id "MSTRG.79951.429"; exon_number "23";
chr17	StringTie	exon	80337586	80337726	1000	+	.	gene_id "MSTRG.79951"; transcript_id "MSTRG.79951.429"; exon_number "24";
chr17	StringTie	exon	80337833	80337997	1000	+	.	gene_id "MSTRG.79951"; transcript_id "MSTRG.79951.429"; exon_number "25";
chr17	StringTie	exon	80339201	80340356	1000	+	.	gene_id "MSTRG.79951"; transcript_id "MSTRG.79951.429"; exon_number "26";
chr17	StringTie	exon	80343132	80343325	1000	+	.	gene_id "MSTRG.79951"; transcript_id "MSTRG.79951.429"; exon_number "27";
chr17	StringTie	exon	80343857	80344015	1000	+	.	gene_id "MSTRG.79951"; transcript_id "MSTRG.79951.429"; exon_number "28";
chr17	StringTie	exon	80344678	80348286	1000	+	.	gene_id "MSTRG.79951"; transcript_id "MSTRG.79951.429"; exon_number "29";
chr17	StringTie	exon	80349770	80349906	1000	+	.	gene_id "MSTRG.79951"; transcript_id "MSTRG.79951.429"; exon_number "30";
chr17	StringTie	exon	80350301	80350396	1000	+	.	gene_id "MSTRG.79951"; transcript_id "MSTRG.79951.429"; exon_number "31";
chr17	StringTie	exon	80351685	80351803	1000	+	.	gene_id "MSTRG.79951"; transcript_id "MSTRG.79951.429"; exon_number "32";
chr17	StringTie	exon	80352940	80353059	1000	+	.	gene_id "MSTRG.79951"; transcript_id "MSTRG.79951.429"; exon_number "33";
chr17	StringTie	exon	80353512	80353666	1000	+	.	gene_id "MSTRG.79951"; transcript_id "MSTRG.79951.429"; exon_number "34";
chr17	StringTie	exon	80354019	80354166	1000	+	.	gene_id "MSTRG.79951"; transcript_id "MSTRG.79951.429"; exon_number "35";
chr17	StringTie	exon	80354441	80354576	1000	+	.	gene_id "MSTRG.79951"; transcript_id "MSTRG.79951.429"; exon_number "36";
chr17	StringTie	exon	80358288	80358479	1000	+	.	gene_id "MSTRG.79951"; transcript_id "MSTRG.79951.429"; exon_number "37";
chr17	StringTie	exon	80360061	80360206	1000	+	.	gene_id "MSTRG.79951"; transcript_id "MSTRG.79951.429"; exon_number "38";
chr17	StringTie	exon	80361734	80361888	1000	+	.	gene_id "MSTRG.79951"; transcript_id "MSTRG.79951.429"; exon_number "39";
chr17	StringTie	exon	80363103	80363314	1000	+	.	gene_id "MSTRG.79951"; transcript_id "MSTRG.79951.429"; exon_number "40";
chr17	StringTie	exon	80363609	80363790	1000	+	.	gene_id "MSTRG.79951"; transcript_id "MSTRG.79951.429"; exon_number "41";
chr17	StringTie	exon	80364440	80364553	1000	+	.	gene_id "MSTRG.79951"; transcript_id "MSTRG.79951.429"; exon_number "42";
chr17	StringTie	exon	80367748	80367848	1000	+	.	gene_id "MSTRG.79951"; transcript_id "MSTRG.79951.429"; exon_number "43";
chr17	StringTie	exon	80367961	80368143	1000	+	.	gene_id "MSTRG.79951"; transcript_id "MSTRG.79951.429"; exon_number "44";
chr17	StringTie	exon	80369502	80369671	1000	+	.	gene_id "MSTRG.79951"; transcript_id "MSTRG.79951.429"; exon_number "45";
chr17	StringTie	exon	80369768	80369867	1000	+	.	gene_id "MSTRG.79951"; transcript_id "MSTRG.79951.429"; exon_number "46";
chr17	StringTie	exon	80371874	80371985	1000	+	.	gene_id "MSTRG.79951"; transcript_id "MSTRG.79951.429"; exon_number "47";
chr17	StringTie	exon	80372521	80372734	1000	+	.	gene_id "MSTRG.79951"; transcript_id "MSTRG.79951.429"; exon_number "48";
chr17	StringTie	exon	80372975	80373165	1000	+	.	gene_id "MSTRG.79951"; transcript_id "MSTRG.79951.429"; exon_number "49";
chr17	StringTie	exon	80374458	80374589	1000	+	.	gene_id "MSTRG.79951"; transcript_id "MSTRG.79951.429"; exon_number "50";
chr17	StringTie	exon	80375760	80375870	1000	+	.	gene_id "MSTRG.79951"; transcript_id "MSTRG.79951.429"; exon_number "51";
chr17	StringTie	exon	80376301	80376543	1000	+	.	gene_id "MSTRG.79951"; transcript_id "MSTRG.79951.429"; exon_number "52";
chr17	StringTie	exon	80376882	80376963	1000	+	.	gene_id "MSTRG.79951"; transcript_id "MSTRG.79951.429"; exon_number "53";
chr17	StringTie	exon	80377762	80377796	1000	+	.	gene_id "MSTRG.79951"; transcript_id "MSTRG.79951.429"; exon_number "54";
chr17	StringTie	exon	80379620	80379714	1000	+	.	gene_id "MSTRG.79951"; transcript_id "MSTRG.79951.429"; exon_number "55";
chr17	StringTie	exon	80380831	80380987	1000	+	.	gene_id "MSTRG.79951"; transcript_id "MSTRG.79951.429"; exon_number "56";
chr17	StringTie	exon	80381547	80381727	1000	+	.	gene_id "MSTRG.79951"; transcript_id "MSTRG.79951.429"; exon_number "57";
chr17	StringTie	exon	80382979	80383070	1000	+	.	gene_id "MSTRG.79951"; transcript_id "MSTRG.79951.429"; exon_number "58";
chr17	StringTie	exon	80383677	80383928	1000	+	.	gene_id "MSTRG.79951"; transcript_id "MSTRG.79951.429"; exon_number "59";
chr17	StringTie	exon	80385039	80385171	1000	+	.	gene_id "MSTRG.79951"; transcript_id "MSTRG.79951.429"; exon_number "60";
chr17	StringTie	exon	80385538	80385621	1000	+	.	gene_id "MSTRG.79951"; transcript_id "MSTRG.79951.429"; exon_number "61";
chr17	StringTie	exon	80386250	80386430	1000	+	.	gene_id "MSTRG.79951"; transcript_id "MSTRG.79951.429"; exon_number "62";
chr17	StringTie	exon	80386690	80386891	1000	+	.	gene_id "MSTRG.79951"; transcript_id "MSTRG.79951.429"; exon_number "63";
chr17	StringTie	exon	80388612	80388689	1000	+	.	gene_id "MSTRG.79951"; transcript_id "MSTRG.79951.429"; exon_number "64";
chr17	StringTie	exon	80389173	80389367	1000	+	.	gene_id "MSTRG.79951"; transcript_id "MSTRG.79951.429"; exon_number "65";
chr17	StringTie	exon	80389828	80389917	1000	+	.	gene_id "MSTRG.79951"; transcript_id "MSTRG.79951.429"; exon_number "66";
chr17	StringTie	exon	80390012	80390196	1000	+	.	gene_id "MSTRG.79951"; transcript_id "MSTRG.79951.429"; exon_number "67";
chr17	StringTie	exon	80393345	80398828	1000	+	.	gene_id "MSTRG.79951"; transcript_id "MSTRG.79951.429"; exon_number "68";
chr17	StringTie	transcript	80169976	80209998	1000	+	.	gene_id "MSTRG.79951"; transcript_id "MSTRG.79951.43";
chr17	StringTie	exon	80169976	80170136	1000	+	.	gene_id "MSTRG.79951"; transcript_id "MSTRG.79951.43"; exon_number "1";
chr17	StringTie	exon	80178508	80178655	1000	+	.	gene_id "MSTRG.79951"; transcript_id "MSTRG.79951.43"; exon_number "2";
chr17	StringTie	exon	80181419	80181649	1000	+	.	gene_id "MSTRG.79951"; transcript_id "MSTRG.79951.43"; exon_number "3";
chr17	StringTie	exon	80182653	80182790	1000	+	.	gene_id "MSTRG.79951"; transcript_id "MSTRG.79951.43"; exon_number "4";
chr17	StringTie	exon	80183913	80184238	1000	+	.	gene_id "MSTRG.79951"; transcript_id "MSTRG.79951.43"; exon_number "5";
chr17	StringTie	exon	80188377	80188544	1000	+	.	gene_id "MSTRG.79951"; transcript_id "MSTRG.79951.43"; exon_number "6";
chr17	StringTie	exon	80189753	80189872	1000	+	.	gene_id "MSTRG.79951"; transcript_id "MSTRG.79951.43"; exon_number "7";
chr17	StringTie	exon	80190774	80190899	1000	+	.	gene_id "MSTRG.79951"; transcript_id "MSTRG.79951.43"; exon_number "8";
chr17	StringTie	exon	80191323	80191472	1000	+	.	gene_id "MSTRG.79951"; transcript_id "MSTRG.79951.43"; exon_number "9";
chr17	StringTie	exon	80192503	80192619	1000	+	.	gene_id "MSTRG.79951"; transcript_id "MSTRG.79951.43"; exon_number "10";
chr17	StringTie	exon	80195191	80195333	1000	+	.	gene_id "MSTRG.79951"; transcript_id "MSTRG.79951.43"; exon_number "11";
chr17	StringTie	exon	80195558	80195652	1000	+	.	gene_id "MSTRG.79951"; transcript_id "MSTRG.79951.43"; exon_number "12";
chr17	StringTie	exon	80198099	80198162	1000	+	.	gene_id "MSTRG.79951"; transcript_id "MSTRG.79951.43"; exon_number "13";
chr17	StringTie	exon	80198399	80198591	1000	+	.	gene_id "MSTRG.79951"; transcript_id "MSTRG.79951.43"; exon_number "14";
chr17	StringTie	exon	80201744	80201870	1000	+	.	gene_id "MSTRG.79951"; transcript_id "MSTRG.79951.43"; exon_number "15";
chr17	StringTie	exon	80202180	80202420	1000	+	.	gene_id "MSTRG.79951"; transcript_id "MSTRG.79951.43"; exon_number "16";
chr17	StringTie	exon	80203822	80203885	1000	+	.	gene_id "MSTRG.79951"; transcript_id "MSTRG.79951.43"; exon_number "17";
chr17	StringTie	exon	80204227	80204351	1000	+	.	gene_id "MSTRG.79951"; transcript_id "MSTRG.79951.43"; exon_number "18";
chr17	StringTie	exon	80205035	80205205	1000	+	.	gene_id "MSTRG.79951"; transcript_id "MSTRG.79951.43"; exon_number "19";
chr17	StringTie	exon	80205531	80205652	1000	+	.	gene_id "MSTRG.79951"; transcript_id "MSTRG.79951.43"; exon_number "20";
chr17	StringTie	exon	80206970	80207085	1000	+	.	gene_id "MSTRG.79951"; transcript_id "MSTRG.79951.43"; exon_number "21";
chr17	StringTie	exon	80208138	80209998	1000	+	.	gene_id "MSTRG.79951"; transcript_id "MSTRG.79951.43"; exon_number "22";
chr17	StringTie	transcript	80267842	80396286	1000	+	.	gene_id "MSTRG.79951"; transcript_id "MSTRG.79951.430";
chr17	StringTie	exon	80267842	80269189	1000	+	.	gene_id "MSTRG.79951"; transcript_id "MSTRG.79951.430"; exon_number "1";
chr17	StringTie	exon	80273241	80273404	1000	+	.	gene_id "MSTRG.79951"; transcript_id "MSTRG.79951.430"; exon_number "2";
chr17	StringTie	exon	80278764	80278910	1000	+	.	gene_id "MSTRG.79951"; transcript_id "MSTRG.79951.430"; exon_number "3";
chr17	StringTie	exon	80287815	80288363	1000	+	.	gene_id "MSTRG.79951"; transcript_id "MSTRG.79951.430"; exon_number "4";
chr17	StringTie	exon	80288633	80289837	1000	+	.	gene_id "MSTRG.79951"; transcript_id "MSTRG.79951.430"; exon_number "5";
chr17	StringTie	exon	80290570	80290728	1000	+	.	gene_id "MSTRG.79951"; transcript_id "MSTRG.79951.430"; exon_number "6";
chr17	StringTie	exon	80291628	80291827	1000	+	.	gene_id "MSTRG.79951"; transcript_id "MSTRG.79951.430"; exon_number "7";
chr17	StringTie	exon	80294720	80295003	1000	+	.	gene_id "MSTRG.79951"; transcript_id "MSTRG.79951.430"; exon_number "8";
chr17	StringTie	exon	80295557	80295813	1000	+	.	gene_id "MSTRG.79951"; transcript_id "MSTRG.79951.430"; exon_number "9";
chr17	StringTie	exon	80298321	80298518	1000	+	.	gene_id "MSTRG.79951"; transcript_id "MSTRG.79951.430"; exon_number "10";
chr17	StringTie	exon	80306252	80306468	1000	+	.	gene_id "MSTRG.79951"; transcript_id "MSTRG.79951.430"; exon_number "11";
chr17	StringTie	exon	80307128	80307201	1000	+	.	gene_id "MSTRG.79951"; transcript_id "MSTRG.79951.430"; exon_number "12";
chr17	StringTie	exon	80309018	80309171	1000	+	.	gene_id "MSTRG.79951"; transcript_id "MSTRG.79951.430"; exon_number "13";
chr17	StringTie	exon	80313012	80313167	1000	+	.	gene_id "MSTRG.79951"; transcript_id "MSTRG.79951.430"; exon_number "14";
chr17	StringTie	exon	80317188	80317277	1000	+	.	gene_id "MSTRG.79951"; transcript_id "MSTRG.79951.430"; exon_number "15";
chr17	StringTie	exon	80319190	80319312	1000	+	.	gene_id "MSTRG.79951"; transcript_id "MSTRG.79951.430"; exon_number "16";
chr17	StringTie	exon	80325030	80325198	1000	+	.	gene_id "MSTRG.79951"; transcript_id "MSTRG.79951.430"; exon_number "17";
chr17	StringTie	exon	80327816	80327989	1000	+	.	gene_id "MSTRG.79951"; transcript_id "MSTRG.79951.430"; exon_number "18";
chr17	StringTie	exon	80328328	80328477	1000	+	.	gene_id "MSTRG.79951"; transcript_id "MSTRG.79951.430"; exon_number "19";
chr17	StringTie	exon	80332006	80332631	1000	+	.	gene_id "MSTRG.79951"; transcript_id "MSTRG.79951.430"; exon_number "20";
chr17	StringTie	exon	80334105	80334270	1000	+	.	gene_id "MSTRG.79951"; transcript_id "MSTRG.79951.430"; exon_number "21";
chr17	StringTie	exon	80336161	80336378	1000	+	.	gene_id "MSTRG.79951"; transcript_id "MSTRG.79951.430"; exon_number "22";
chr17	StringTie	exon	80337586	80337726	1000	+	.	gene_id "MSTRG.79951"; transcript_id "MSTRG.79951.430"; exon_number "23";
chr17	StringTie	exon	80337833	80337997	1000	+	.	gene_id "MSTRG.79951"; transcript_id "MSTRG.79951.430"; exon_number "24";
chr17	StringTie	exon	80339201	80340356	1000	+	.	gene_id "MSTRG.79951"; transcript_id "MSTRG.79951.430"; exon_number "25";
chr17	StringTie	exon	80343132	80343325	1000	+	.	gene_id "MSTRG.79951"; transcript_id "MSTRG.79951.430"; exon_number "26";
chr17	StringTie	exon	80343857	80344015	1000	+	.	gene_id "MSTRG.79951"; transcript_id "MSTRG.79951.430"; exon_number "27";
chr17	StringTie	exon	80344678	80348286	1000	+	.	gene_id "MSTRG.79951"; transcript_id "MSTRG.79951.430"; exon_number "28";
chr17	StringTie	exon	80349770	80349906	1000	+	.	gene_id "MSTRG.79951"; transcript_id "MSTRG.79951.430"; exon_number "29";
chr17	StringTie	exon	80350301	80350396	1000	+	.	gene_id "MSTRG.79951"; transcript_id "MSTRG.79951.430"; exon_number "30";
chr17	StringTie	exon	80351685	80351803	1000	+	.	gene_id "MSTRG.79951"; transcript_id "MSTRG.79951.430"; exon_number "31";
chr17	StringTie	exon	80352940	80353059	1000	+	.	gene_id "MSTRG.79951"; transcript_id "MSTRG.79951.430"; exon_number "32";
chr17	StringTie	exon	80353512	80353666	1000	+	.	gene_id "MSTRG.79951"; transcript_id "MSTRG.79951.430"; exon_number "33";
chr17	StringTie	exon	80354019	80354166	1000	+	.	gene_id "MSTRG.79951"; transcript_id "MSTRG.79951.430"; exon_number "34";
chr17	StringTie	exon	80354441	80354576	1000	+	.	gene_id "MSTRG.79951"; transcript_id "MSTRG.79951.430"; exon_number "35";
chr17	StringTie	exon	80358288	80358479	1000	+	.	gene_id "MSTRG.79951"; transcript_id "MSTRG.79951.430"; exon_number "36";
chr17	StringTie	exon	80360061	80360206	1000	+	.	gene_id "MSTRG.79951"; transcript_id "MSTRG.79951.430"; exon_number "37";
chr17	StringTie	exon	80361734	80361888	1000	+	.	gene_id "MSTRG.79951"; transcript_id "MSTRG.79951.430"; exon_number "38";
chr17	StringTie	exon	80363102	80363314	1000	+	.	gene_id "MSTRG.79951"; transcript_id "MSTRG.79951.430"; exon_number "39";
chr17	StringTie	exon	80363609	80363790	1000	+	.	gene_id "MSTRG.79951"; transcript_id "MSTRG.79951.430"; exon_number "40";
chr17	StringTie	exon	80364433	80364553	1000	+	.	gene_id "MSTRG.79951"; transcript_id "MSTRG.79951.430"; exon_number "41";
chr17	StringTie	exon	80367748	80367848	1000	+	.	gene_id "MSTRG.79951"; transcript_id "MSTRG.79951.430"; exon_number "42";
chr17	StringTie	exon	80367961	80368143	1000	+	.	gene_id "MSTRG.79951"; transcript_id "MSTRG.79951.430"; exon_number "43";
chr17	StringTie	exon	80369502	80369671	1000	+	.	gene_id "MSTRG.79951"; transcript_id "MSTRG.79951.430"; exon_number "44";
chr17	StringTie	exon	80369768	80369867	1000	+	.	gene_id "MSTRG.79951"; transcript_id "MSTRG.79951.430"; exon_number "45";
chr17	StringTie	exon	80371874	80371985	1000	+	.	gene_id "MSTRG.79951"; transcript_id "MSTRG.79951.430"; exon_number "46";
chr17	StringTie	exon	80372521	80372734	1000	+	.	gene_id "MSTRG.79951"; transcript_id "MSTRG.79951.430"; exon_number "47";
chr17	StringTie	exon	80372975	80373165	1000	+	.	gene_id "MSTRG.79951"; transcript_id "MSTRG.79951.430"; exon_number "48";
chr17	StringTie	exon	80374458	80374589	1000	+	.	gene_id "MSTRG.79951"; transcript_id "MSTRG.79951.430"; exon_number "49";
chr17	StringTie	exon	80375760	80375870	1000	+	.	gene_id "MSTRG.79951"; transcript_id "MSTRG.79951.430"; exon_number "50";
chr17	StringTie	exon	80376301	80376543	1000	+	.	gene_id "MSTRG.79951"; transcript_id "MSTRG.79951.430"; exon_number "51";
chr17	StringTie	exon	80376882	80376963	1000	+	.	gene_id "MSTRG.79951"; transcript_id "MSTRG.79951.430"; exon_number "52";
chr17	StringTie	exon	80377762	80377796	1000	+	.	gene_id "MSTRG.79951"; transcript_id "MSTRG.79951.430"; exon_number "53";
chr17	StringTie	exon	80379620	80379714	1000	+	.	gene_id "MSTRG.79951"; transcript_id "MSTRG.79951.430"; exon_number "54";
chr17	StringTie	exon	80380831	80380987	1000	+	.	gene_id "MSTRG.79951"; transcript_id "MSTRG.79951.430"; exon_number "55";
chr17	StringTie	exon	80381547	80381727	1000	+	.	gene_id "MSTRG.79951"; transcript_id "MSTRG.79951.430"; exon_number "56";
chr17	StringTie	exon	80382979	80383070	1000	+	.	gene_id "MSTRG.79951"; transcript_id "MSTRG.79951.430"; exon_number "57";
chr17	StringTie	exon	80383677	80383928	1000	+	.	gene_id "MSTRG.79951"; transcript_id "MSTRG.79951.430"; exon_number "58";
chr17	StringTie	exon	80385039	80385171	1000	+	.	gene_id "MSTRG.79951"; transcript_id "MSTRG.79951.430"; exon_number "59";
chr17	StringTie	exon	80385538	80385621	1000	+	.	gene_id "MSTRG.79951"; transcript_id "MSTRG.79951.430"; exon_number "60";
chr17	StringTie	exon	80386250	80386430	1000	+	.	gene_id "MSTRG.79951"; transcript_id "MSTRG.79951.430"; exon_number "61";
chr17	StringTie	exon	80386690	80386891	1000	+	.	gene_id "MSTRG.79951"; transcript_id "MSTRG.79951.430"; exon_number "62";
chr17	StringTie	exon	80388612	80388689	1000	+	.	gene_id "MSTRG.79951"; transcript_id "MSTRG.79951.430"; exon_number "63";
chr17	StringTie	exon	80389173	80389367	1000	+	.	gene_id "MSTRG.79951"; transcript_id "MSTRG.79951.430"; exon_number "64";
chr17	StringTie	exon	80389828	80389917	1000	+	.	gene_id "MSTRG.79951"; transcript_id "MSTRG.79951.430"; exon_number "65";
chr17	StringTie	exon	80390012	80390196	1000	+	.	gene_id "MSTRG.79951"; transcript_id "MSTRG.79951.430"; exon_number "66";
chr17	StringTie	exon	80393345	80396286	1000	+	.	gene_id "MSTRG.79951"; transcript_id "MSTRG.79951.430"; exon_number "67";
chr17	StringTie	transcript	80276051	80400541	1000	+	.	gene_id "MSTRG.79951"; transcript_id "MSTRG.79951.431";
chr17	StringTie	exon	80276051	80278910	1000	+	.	gene_id "MSTRG.79951"; transcript_id "MSTRG.79951.431"; exon_number "1";
chr17	StringTie	exon	80287817	80288057	1000	+	.	gene_id "MSTRG.79951"; transcript_id "MSTRG.79951.431"; exon_number "2";
chr17	StringTie	exon	80288145	80289837	1000	+	.	gene_id "MSTRG.79951"; transcript_id "MSTRG.79951.431"; exon_number "3";
chr17	StringTie	exon	80290570	80290728	1000	+	.	gene_id "MSTRG.79951"; transcript_id "MSTRG.79951.431"; exon_number "4";
chr17	StringTie	exon	80291628	80291827	1000	+	.	gene_id "MSTRG.79951"; transcript_id "MSTRG.79951.431"; exon_number "5";
chr17	StringTie	exon	80294720	80295003	1000	+	.	gene_id "MSTRG.79951"; transcript_id "MSTRG.79951.431"; exon_number "6";
chr17	StringTie	exon	80295557	80295813	1000	+	.	gene_id "MSTRG.79951"; transcript_id "MSTRG.79951.431"; exon_number "7";
chr17	StringTie	exon	80298321	80298518	1000	+	.	gene_id "MSTRG.79951"; transcript_id "MSTRG.79951.431"; exon_number "8";
chr17	StringTie	exon	80306252	80306468	1000	+	.	gene_id "MSTRG.79951"; transcript_id "MSTRG.79951.431"; exon_number "9";
chr17	StringTie	exon	80307128	80307201	1000	+	.	gene_id "MSTRG.79951"; transcript_id "MSTRG.79951.431"; exon_number "10";
chr17	StringTie	exon	80309018	80309171	1000	+	.	gene_id "MSTRG.79951"; transcript_id "MSTRG.79951.431"; exon_number "11";
chr17	StringTie	exon	80313012	80313167	1000	+	.	gene_id "MSTRG.79951"; transcript_id "MSTRG.79951.431"; exon_number "12";
chr17	StringTie	exon	80317188	80317277	1000	+	.	gene_id "MSTRG.79951"; transcript_id "MSTRG.79951.431"; exon_number "13";
chr17	StringTie	exon	80319190	80319312	1000	+	.	gene_id "MSTRG.79951"; transcript_id "MSTRG.79951.431"; exon_number "14";
chr17	StringTie	exon	80325030	80325198	1000	+	.	gene_id "MSTRG.79951"; transcript_id "MSTRG.79951.431"; exon_number "15";
chr17	StringTie	exon	80327816	80327989	1000	+	.	gene_id "MSTRG.79951"; transcript_id "MSTRG.79951.431"; exon_number "16";
chr17	StringTie	exon	80328328	80328477	1000	+	.	gene_id "MSTRG.79951"; transcript_id "MSTRG.79951.431"; exon_number "17";
chr17	StringTie	exon	80332006	80332631	1000	+	.	gene_id "MSTRG.79951"; transcript_id "MSTRG.79951.431"; exon_number "18";
chr17	StringTie	exon	80334105	80334270	1000	+	.	gene_id "MSTRG.79951"; transcript_id "MSTRG.79951.431"; exon_number "19";
chr17	StringTie	exon	80336161	80336378	1000	+	.	gene_id "MSTRG.79951"; transcript_id "MSTRG.79951.431"; exon_number "20";
chr17	StringTie	exon	80337586	80337726	1000	+	.	gene_id "MSTRG.79951"; transcript_id "MSTRG.79951.431"; exon_number "21";
chr17	StringTie	exon	80337833	80337997	1000	+	.	gene_id "MSTRG.79951"; transcript_id "MSTRG.79951.431"; exon_number "22";
chr17	StringTie	exon	80339201	80340356	1000	+	.	gene_id "MSTRG.79951"; transcript_id "MSTRG.79951.431"; exon_number "23";
chr17	StringTie	exon	80343132	80343325	1000	+	.	gene_id "MSTRG.79951"; transcript_id "MSTRG.79951.431"; exon_number "24";
chr17	StringTie	exon	80343857	80344015	1000	+	.	gene_id "MSTRG.79951"; transcript_id "MSTRG.79951.431"; exon_number "25";
chr17	StringTie	exon	80344678	80348286	1000	+	.	gene_id "MSTRG.79951"; transcript_id "MSTRG.79951.431"; exon_number "26";
chr17	StringTie	exon	80349770	80349906	1000	+	.	gene_id "MSTRG.79951"; transcript_id "MSTRG.79951.431"; exon_number "27";
chr17	StringTie	exon	80350301	80351803	1000	+	.	gene_id "MSTRG.79951"; transcript_id "MSTRG.79951.431"; exon_number "28";
chr17	StringTie	exon	80352940	80353059	1000	+	.	gene_id "MSTRG.79951"; transcript_id "MSTRG.79951.431"; exon_number "29";
chr17	StringTie	exon	80353512	80353666	1000	+	.	gene_id "MSTRG.79951"; transcript_id "MSTRG.79951.431"; exon_number "30";
chr17	StringTie	exon	80354019	80354166	1000	+	.	gene_id "MSTRG.79951"; transcript_id "MSTRG.79951.431"; exon_number "31";
chr17	StringTie	exon	80354441	80354576	1000	+	.	gene_id "MSTRG.79951"; transcript_id "MSTRG.79951.431"; exon_number "32";
chr17	StringTie	exon	80358288	80358479	1000	+	.	gene_id "MSTRG.79951"; transcript_id "MSTRG.79951.431"; exon_number "33";
chr17	StringTie	exon	80360061	80360206	1000	+	.	gene_id "MSTRG.79951"; transcript_id "MSTRG.79951.431"; exon_number "34";
chr17	StringTie	exon	80361734	80361888	1000	+	.	gene_id "MSTRG.79951"; transcript_id "MSTRG.79951.431"; exon_number "35";
chr17	StringTie	exon	80363102	80363314	1000	+	.	gene_id "MSTRG.79951"; transcript_id "MSTRG.79951.431"; exon_number "36";
chr17	StringTie	exon	80363609	80363790	1000	+	.	gene_id "MSTRG.79951"; transcript_id "MSTRG.79951.431"; exon_number "37";
chr17	StringTie	exon	80364433	80364553	1000	+	.	gene_id "MSTRG.79951"; transcript_id "MSTRG.79951.431"; exon_number "38";
chr17	StringTie	exon	80367748	80367848	1000	+	.	gene_id "MSTRG.79951"; transcript_id "MSTRG.79951.431"; exon_number "39";
chr17	StringTie	exon	80367961	80368143	1000	+	.	gene_id "MSTRG.79951"; transcript_id "MSTRG.79951.431"; exon_number "40";
chr17	StringTie	exon	80369502	80369671	1000	+	.	gene_id "MSTRG.79951"; transcript_id "MSTRG.79951.431"; exon_number "41";
chr17	StringTie	exon	80369768	80369867	1000	+	.	gene_id "MSTRG.79951"; transcript_id "MSTRG.79951.431"; exon_number "42";
chr17	StringTie	exon	80371874	80371985	1000	+	.	gene_id "MSTRG.79951"; transcript_id "MSTRG.79951.431"; exon_number "43";
chr17	StringTie	exon	80372521	80372734	1000	+	.	gene_id "MSTRG.79951"; transcript_id "MSTRG.79951.431"; exon_number "44";
chr17	StringTie	exon	80372975	80373165	1000	+	.	gene_id "MSTRG.79951"; transcript_id "MSTRG.79951.431"; exon_number "45";
chr17	StringTie	exon	80374458	80374589	1000	+	.	gene_id "MSTRG.79951"; transcript_id "MSTRG.79951.431"; exon_number "46";
chr17	StringTie	exon	80375760	80375870	1000	+	.	gene_id "MSTRG.79951"; transcript_id "MSTRG.79951.431"; exon_number "47";
chr17	StringTie	exon	80376301	80376543	1000	+	.	gene_id "MSTRG.79951"; transcript_id "MSTRG.79951.431"; exon_number "48";
chr17	StringTie	exon	80376882	80376963	1000	+	.	gene_id "MSTRG.79951"; transcript_id "MSTRG.79951.431"; exon_number "49";
chr17	StringTie	exon	80377762	80377796	1000	+	.	gene_id "MSTRG.79951"; transcript_id "MSTRG.79951.431"; exon_number "50";
chr17	StringTie	exon	80379620	80379714	1000	+	.	gene_id "MSTRG.79951"; transcript_id "MSTRG.79951.431"; exon_number "51";
chr17	StringTie	exon	80380831	80380987	1000	+	.	gene_id "MSTRG.79951"; transcript_id "MSTRG.79951.431"; exon_number "52";
chr17	StringTie	exon	80381547	80381727	1000	+	.	gene_id "MSTRG.79951"; transcript_id "MSTRG.79951.431"; exon_number "53";
chr17	StringTie	exon	80382979	80383070	1000	+	.	gene_id "MSTRG.79951"; transcript_id "MSTRG.79951.431"; exon_number "54";
chr17	StringTie	exon	80383677	80383928	1000	+	.	gene_id "MSTRG.79951"; transcript_id "MSTRG.79951.431"; exon_number "55";
chr17	StringTie	exon	80385039	80385171	1000	+	.	gene_id "MSTRG.79951"; transcript_id "MSTRG.79951.431"; exon_number "56";
chr17	StringTie	exon	80385538	80385621	1000	+	.	gene_id "MSTRG.79951"; transcript_id "MSTRG.79951.431"; exon_number "57";
chr17	StringTie	exon	80386250	80386430	1000	+	.	gene_id "MSTRG.79951"; transcript_id "MSTRG.79951.431"; exon_number "58";
chr17	StringTie	exon	80386690	80386891	1000	+	.	gene_id "MSTRG.79951"; transcript_id "MSTRG.79951.431"; exon_number "59";
chr17	StringTie	exon	80388612	80388689	1000	+	.	gene_id "MSTRG.79951"; transcript_id "MSTRG.79951.431"; exon_number "60";
chr17	StringTie	exon	80389173	80389367	1000	+	.	gene_id "MSTRG.79951"; transcript_id "MSTRG.79951.431"; exon_number "61";
chr17	StringTie	exon	80389828	80389917	1000	+	.	gene_id "MSTRG.79951"; transcript_id "MSTRG.79951.431"; exon_number "62";
chr17	StringTie	exon	80390012	80390196	1000	+	.	gene_id "MSTRG.79951"; transcript_id "MSTRG.79951.431"; exon_number "63";
chr17	StringTie	exon	80393345	80400541	1000	+	.	gene_id "MSTRG.79951"; transcript_id "MSTRG.79951.431"; exon_number "64";
chr17	StringTie	transcript	80277796	80399735	1000	+	.	gene_id "MSTRG.79951"; transcript_id "MSTRG.79951.432";
chr17	StringTie	exon	80277796	80277817	1000	+	.	gene_id "MSTRG.79951"; transcript_id "MSTRG.79951.432"; exon_number "1";
chr17	StringTie	exon	80278764	80278910	1000	+	.	gene_id "MSTRG.79951"; transcript_id "MSTRG.79951.432"; exon_number "2";
chr17	StringTie	exon	80287815	80288363	1000	+	.	gene_id "MSTRG.79951"; transcript_id "MSTRG.79951.432"; exon_number "3";
chr17	StringTie	exon	80288633	80288755	1000	+	.	gene_id "MSTRG.79951"; transcript_id "MSTRG.79951.432"; exon_number "4";
chr17	StringTie	exon	80289659	80289837	1000	+	.	gene_id "MSTRG.79951"; transcript_id "MSTRG.79951.432"; exon_number "5";
chr17	StringTie	exon	80290570	80290728	1000	+	.	gene_id "MSTRG.79951"; transcript_id "MSTRG.79951.432"; exon_number "6";
chr17	StringTie	exon	80291628	80291827	1000	+	.	gene_id "MSTRG.79951"; transcript_id "MSTRG.79951.432"; exon_number "7";
chr17	StringTie	exon	80294720	80295003	1000	+	.	gene_id "MSTRG.79951"; transcript_id "MSTRG.79951.432"; exon_number "8";
chr17	StringTie	exon	80295557	80295813	1000	+	.	gene_id "MSTRG.79951"; transcript_id "MSTRG.79951.432"; exon_number "9";
chr17	StringTie	exon	80298321	80298518	1000	+	.	gene_id "MSTRG.79951"; transcript_id "MSTRG.79951.432"; exon_number "10";
chr17	StringTie	exon	80306252	80306468	1000	+	.	gene_id "MSTRG.79951"; transcript_id "MSTRG.79951.432"; exon_number "11";
chr17	StringTie	exon	80307128	80307201	1000	+	.	gene_id "MSTRG.79951"; transcript_id "MSTRG.79951.432"; exon_number "12";
chr17	StringTie	exon	80309018	80309171	1000	+	.	gene_id "MSTRG.79951"; transcript_id "MSTRG.79951.432"; exon_number "13";
chr17	StringTie	exon	80313012	80313167	1000	+	.	gene_id "MSTRG.79951"; transcript_id "MSTRG.79951.432"; exon_number "14";
chr17	StringTie	exon	80317188	80317277	1000	+	.	gene_id "MSTRG.79951"; transcript_id "MSTRG.79951.432"; exon_number "15";
chr17	StringTie	exon	80319190	80319312	1000	+	.	gene_id "MSTRG.79951"; transcript_id "MSTRG.79951.432"; exon_number "16";
chr17	StringTie	exon	80325030	80325198	1000	+	.	gene_id "MSTRG.79951"; transcript_id "MSTRG.79951.432"; exon_number "17";
chr17	StringTie	exon	80327816	80327989	1000	+	.	gene_id "MSTRG.79951"; transcript_id "MSTRG.79951.432"; exon_number "18";
chr17	StringTie	exon	80328328	80328477	1000	+	.	gene_id "MSTRG.79951"; transcript_id "MSTRG.79951.432"; exon_number "19";
chr17	StringTie	exon	80332006	80332631	1000	+	.	gene_id "MSTRG.79951"; transcript_id "MSTRG.79951.432"; exon_number "20";
chr17	StringTie	exon	80334105	80334270	1000	+	.	gene_id "MSTRG.79951"; transcript_id "MSTRG.79951.432"; exon_number "21";
chr17	StringTie	exon	80336161	80337726	1000	+	.	gene_id "MSTRG.79951"; transcript_id "MSTRG.79951.432"; exon_number "22";
chr17	StringTie	exon	80337833	80337997	1000	+	.	gene_id "MSTRG.79951"; transcript_id "MSTRG.79951.432"; exon_number "23";
chr17	StringTie	exon	80339201	80340356	1000	+	.	gene_id "MSTRG.79951"; transcript_id "MSTRG.79951.432"; exon_number "24";
chr17	StringTie	exon	80343132	80343325	1000	+	.	gene_id "MSTRG.79951"; transcript_id "MSTRG.79951.432"; exon_number "25";
chr17	StringTie	exon	80343857	80344015	1000	+	.	gene_id "MSTRG.79951"; transcript_id "MSTRG.79951.432"; exon_number "26";
chr17	StringTie	exon	80344678	80348286	1000	+	.	gene_id "MSTRG.79951"; transcript_id "MSTRG.79951.432"; exon_number "27";
chr17	StringTie	exon	80349770	80349906	1000	+	.	gene_id "MSTRG.79951"; transcript_id "MSTRG.79951.432"; exon_number "28";
chr17	StringTie	exon	80350301	80350396	1000	+	.	gene_id "MSTRG.79951"; transcript_id "MSTRG.79951.432"; exon_number "29";
chr17	StringTie	exon	80351685	80351803	1000	+	.	gene_id "MSTRG.79951"; transcript_id "MSTRG.79951.432"; exon_number "30";
chr17	StringTie	exon	80352940	80353059	1000	+	.	gene_id "MSTRG.79951"; transcript_id "MSTRG.79951.432"; exon_number "31";
chr17	StringTie	exon	80353512	80353666	1000	+	.	gene_id "MSTRG.79951"; transcript_id "MSTRG.79951.432"; exon_number "32";
chr17	StringTie	exon	80354019	80354166	1000	+	.	gene_id "MSTRG.79951"; transcript_id "MSTRG.79951.432"; exon_number "33";
chr17	StringTie	exon	80354441	80354576	1000	+	.	gene_id "MSTRG.79951"; transcript_id "MSTRG.79951.432"; exon_number "34";
chr17	StringTie	exon	80358288	80358479	1000	+	.	gene_id "MSTRG.79951"; transcript_id "MSTRG.79951.432"; exon_number "35";
chr17	StringTie	exon	80360061	80360206	1000	+	.	gene_id "MSTRG.79951"; transcript_id "MSTRG.79951.432"; exon_number "36";
chr17	StringTie	exon	80361734	80361888	1000	+	.	gene_id "MSTRG.79951"; transcript_id "MSTRG.79951.432"; exon_number "37";
chr17	StringTie	exon	80363102	80363314	1000	+	.	gene_id "MSTRG.79951"; transcript_id "MSTRG.79951.432"; exon_number "38";
chr17	StringTie	exon	80363609	80363790	1000	+	.	gene_id "MSTRG.79951"; transcript_id "MSTRG.79951.432"; exon_number "39";
chr17	StringTie	exon	80364433	80364553	1000	+	.	gene_id "MSTRG.79951"; transcript_id "MSTRG.79951.432"; exon_number "40";
chr17	StringTie	exon	80367748	80367848	1000	+	.	gene_id "MSTRG.79951"; transcript_id "MSTRG.79951.432"; exon_number "41";
chr17	StringTie	exon	80367961	80368143	1000	+	.	gene_id "MSTRG.79951"; transcript_id "MSTRG.79951.432"; exon_number "42";
chr17	StringTie	exon	80369502	80369671	1000	+	.	gene_id "MSTRG.79951"; transcript_id "MSTRG.79951.432"; exon_number "43";
chr17	StringTie	exon	80369768	80369867	1000	+	.	gene_id "MSTRG.79951"; transcript_id "MSTRG.79951.432"; exon_number "44";
chr17	StringTie	exon	80371874	80371985	1000	+	.	gene_id "MSTRG.79951"; transcript_id "MSTRG.79951.432"; exon_number "45";
chr17	StringTie	exon	80372521	80372734	1000	+	.	gene_id "MSTRG.79951"; transcript_id "MSTRG.79951.432"; exon_number "46";
chr17	StringTie	exon	80372975	80373165	1000	+	.	gene_id "MSTRG.79951"; transcript_id "MSTRG.79951.432"; exon_number "47";
chr17	StringTie	exon	80374458	80374589	1000	+	.	gene_id "MSTRG.79951"; transcript_id "MSTRG.79951.432"; exon_number "48";
chr17	StringTie	exon	80375760	80375870	1000	+	.	gene_id "MSTRG.79951"; transcript_id "MSTRG.79951.432"; exon_number "49";
chr17	StringTie	exon	80376301	80376543	1000	+	.	gene_id "MSTRG.79951"; transcript_id "MSTRG.79951.432"; exon_number "50";
chr17	StringTie	exon	80376882	80376963	1000	+	.	gene_id "MSTRG.79951"; transcript_id "MSTRG.79951.432"; exon_number "51";
chr17	StringTie	exon	80377762	80377796	1000	+	.	gene_id "MSTRG.79951"; transcript_id "MSTRG.79951.432"; exon_number "52";
chr17	StringTie	exon	80379620	80379714	1000	+	.	gene_id "MSTRG.79951"; transcript_id "MSTRG.79951.432"; exon_number "53";
chr17	StringTie	exon	80380831	80380987	1000	+	.	gene_id "MSTRG.79951"; transcript_id "MSTRG.79951.432"; exon_number "54";
chr17	StringTie	exon	80381547	80381727	1000	+	.	gene_id "MSTRG.79951"; transcript_id "MSTRG.79951.432"; exon_number "55";
chr17	StringTie	exon	80382979	80383070	1000	+	.	gene_id "MSTRG.79951"; transcript_id "MSTRG.79951.432"; exon_number "56";
chr17	StringTie	exon	80383677	80383928	1000	+	.	gene_id "MSTRG.79951"; transcript_id "MSTRG.79951.432"; exon_number "57";
chr17	StringTie	exon	80385039	80385171	1000	+	.	gene_id "MSTRG.79951"; transcript_id "MSTRG.79951.432"; exon_number "58";
chr17	StringTie	exon	80385538	80385621	1000	+	.	gene_id "MSTRG.79951"; transcript_id "MSTRG.79951.432"; exon_number "59";
chr17	StringTie	exon	80386250	80386430	1000	+	.	gene_id "MSTRG.79951"; transcript_id "MSTRG.79951.432"; exon_number "60";
chr17	StringTie	exon	80386690	80386891	1000	+	.	gene_id "MSTRG.79951"; transcript_id "MSTRG.79951.432"; exon_number "61";
chr17	StringTie	exon	80388612	80388689	1000	+	.	gene_id "MSTRG.79951"; transcript_id "MSTRG.79951.432"; exon_number "62";
chr17	StringTie	exon	80389173	80389367	1000	+	.	gene_id "MSTRG.79951"; transcript_id "MSTRG.79951.432"; exon_number "63";
chr17	StringTie	exon	80389828	80389917	1000	+	.	gene_id "MSTRG.79951"; transcript_id "MSTRG.79951.432"; exon_number "64";
chr17	StringTie	exon	80390012	80390196	1000	+	.	gene_id "MSTRG.79951"; transcript_id "MSTRG.79951.432"; exon_number "65";
chr17	StringTie	exon	80393345	80399735	1000	+	.	gene_id "MSTRG.79951"; transcript_id "MSTRG.79951.432"; exon_number "66";
chr17	StringTie	transcript	80278086	80400186	1000	+	.	gene_id "MSTRG.79951"; transcript_id "MSTRG.79951.433";
chr17	StringTie	exon	80278086	80278623	1000	+	.	gene_id "MSTRG.79951"; transcript_id "MSTRG.79951.433"; exon_number "1";
chr17	StringTie	exon	80278764	80278910	1000	+	.	gene_id "MSTRG.79951"; transcript_id "MSTRG.79951.433"; exon_number "2";
chr17	StringTie	exon	80287815	80288363	1000	+	.	gene_id "MSTRG.79951"; transcript_id "MSTRG.79951.433"; exon_number "3";
chr17	StringTie	exon	80288633	80288755	1000	+	.	gene_id "MSTRG.79951"; transcript_id "MSTRG.79951.433"; exon_number "4";
chr17	StringTie	exon	80289659	80289837	1000	+	.	gene_id "MSTRG.79951"; transcript_id "MSTRG.79951.433"; exon_number "5";
chr17	StringTie	exon	80290570	80290728	1000	+	.	gene_id "MSTRG.79951"; transcript_id "MSTRG.79951.433"; exon_number "6";
chr17	StringTie	exon	80291628	80291827	1000	+	.	gene_id "MSTRG.79951"; transcript_id "MSTRG.79951.433"; exon_number "7";
chr17	StringTie	exon	80294720	80295003	1000	+	.	gene_id "MSTRG.79951"; transcript_id "MSTRG.79951.433"; exon_number "8";
chr17	StringTie	exon	80295557	80295813	1000	+	.	gene_id "MSTRG.79951"; transcript_id "MSTRG.79951.433"; exon_number "9";
chr17	StringTie	exon	80298321	80298518	1000	+	.	gene_id "MSTRG.79951"; transcript_id "MSTRG.79951.433"; exon_number "10";
chr17	StringTie	exon	80306252	80306468	1000	+	.	gene_id "MSTRG.79951"; transcript_id "MSTRG.79951.433"; exon_number "11";
chr17	StringTie	exon	80307128	80307201	1000	+	.	gene_id "MSTRG.79951"; transcript_id "MSTRG.79951.433"; exon_number "12";
chr17	StringTie	exon	80309018	80309171	1000	+	.	gene_id "MSTRG.79951"; transcript_id "MSTRG.79951.433"; exon_number "13";
chr17	StringTie	exon	80313012	80313167	1000	+	.	gene_id "MSTRG.79951"; transcript_id "MSTRG.79951.433"; exon_number "14";
chr17	StringTie	exon	80317188	80317277	1000	+	.	gene_id "MSTRG.79951"; transcript_id "MSTRG.79951.433"; exon_number "15";
chr17	StringTie	exon	80319190	80319312	1000	+	.	gene_id "MSTRG.79951"; transcript_id "MSTRG.79951.433"; exon_number "16";
chr17	StringTie	exon	80325030	80325198	1000	+	.	gene_id "MSTRG.79951"; transcript_id "MSTRG.79951.433"; exon_number "17";
chr17	StringTie	exon	80327816	80327989	1000	+	.	gene_id "MSTRG.79951"; transcript_id "MSTRG.79951.433"; exon_number "18";
chr17	StringTie	exon	80328328	80328477	1000	+	.	gene_id "MSTRG.79951"; transcript_id "MSTRG.79951.433"; exon_number "19";
chr17	StringTie	exon	80332006	80332631	1000	+	.	gene_id "MSTRG.79951"; transcript_id "MSTRG.79951.433"; exon_number "20";
chr17	StringTie	exon	80334105	80334270	1000	+	.	gene_id "MSTRG.79951"; transcript_id "MSTRG.79951.433"; exon_number "21";
chr17	StringTie	exon	80336161	80337726	1000	+	.	gene_id "MSTRG.79951"; transcript_id "MSTRG.79951.433"; exon_number "22";
chr17	StringTie	exon	80337833	80337997	1000	+	.	gene_id "MSTRG.79951"; transcript_id "MSTRG.79951.433"; exon_number "23";
chr17	StringTie	exon	80339201	80340356	1000	+	.	gene_id "MSTRG.79951"; transcript_id "MSTRG.79951.433"; exon_number "24";
chr17	StringTie	exon	80343132	80343325	1000	+	.	gene_id "MSTRG.79951"; transcript_id "MSTRG.79951.433"; exon_number "25";
chr17	StringTie	exon	80343857	80344015	1000	+	.	gene_id "MSTRG.79951"; transcript_id "MSTRG.79951.433"; exon_number "26";
chr17	StringTie	exon	80344678	80348286	1000	+	.	gene_id "MSTRG.79951"; transcript_id "MSTRG.79951.433"; exon_number "27";
chr17	StringTie	exon	80349770	80349906	1000	+	.	gene_id "MSTRG.79951"; transcript_id "MSTRG.79951.433"; exon_number "28";
chr17	StringTie	exon	80350301	80350396	1000	+	.	gene_id "MSTRG.79951"; transcript_id "MSTRG.79951.433"; exon_number "29";
chr17	StringTie	exon	80351685	80351803	1000	+	.	gene_id "MSTRG.79951"; transcript_id "MSTRG.79951.433"; exon_number "30";
chr17	StringTie	exon	80352940	80353059	1000	+	.	gene_id "MSTRG.79951"; transcript_id "MSTRG.79951.433"; exon_number "31";
chr17	StringTie	exon	80353512	80353666	1000	+	.	gene_id "MSTRG.79951"; transcript_id "MSTRG.79951.433"; exon_number "32";
chr17	StringTie	exon	80354019	80354166	1000	+	.	gene_id "MSTRG.79951"; transcript_id "MSTRG.79951.433"; exon_number "33";
chr17	StringTie	exon	80354441	80354576	1000	+	.	gene_id "MSTRG.79951"; transcript_id "MSTRG.79951.433"; exon_number "34";
chr17	StringTie	exon	80358288	80358479	1000	+	.	gene_id "MSTRG.79951"; transcript_id "MSTRG.79951.433"; exon_number "35";
chr17	StringTie	exon	80360061	80360206	1000	+	.	gene_id "MSTRG.79951"; transcript_id "MSTRG.79951.433"; exon_number "36";
chr17	StringTie	exon	80361734	80361888	1000	+	.	gene_id "MSTRG.79951"; transcript_id "MSTRG.79951.433"; exon_number "37";
chr17	StringTie	exon	80363102	80363314	1000	+	.	gene_id "MSTRG.79951"; transcript_id "MSTRG.79951.433"; exon_number "38";
chr17	StringTie	exon	80363609	80363790	1000	+	.	gene_id "MSTRG.79951"; transcript_id "MSTRG.79951.433"; exon_number "39";
chr17	StringTie	exon	80364433	80364553	1000	+	.	gene_id "MSTRG.79951"; transcript_id "MSTRG.79951.433"; exon_number "40";
chr17	StringTie	exon	80367748	80367848	1000	+	.	gene_id "MSTRG.79951"; transcript_id "MSTRG.79951.433"; exon_number "41";
chr17	StringTie	exon	80367961	80368143	1000	+	.	gene_id "MSTRG.79951"; transcript_id "MSTRG.79951.433"; exon_number "42";
chr17	StringTie	exon	80369502	80369671	1000	+	.	gene_id "MSTRG.79951"; transcript_id "MSTRG.79951.433"; exon_number "43";
chr17	StringTie	exon	80369768	80369867	1000	+	.	gene_id "MSTRG.79951"; transcript_id "MSTRG.79951.433"; exon_number "44";
chr17	StringTie	exon	80371874	80371985	1000	+	.	gene_id "MSTRG.79951"; transcript_id "MSTRG.79951.433"; exon_number "45";
chr17	StringTie	exon	80372521	80372734	1000	+	.	gene_id "MSTRG.79951"; transcript_id "MSTRG.79951.433"; exon_number "46";
chr17	StringTie	exon	80372975	80373165	1000	+	.	gene_id "MSTRG.79951"; transcript_id "MSTRG.79951.433"; exon_number "47";
chr17	StringTie	exon	80374458	80374589	1000	+	.	gene_id "MSTRG.79951"; transcript_id "MSTRG.79951.433"; exon_number "48";
chr17	StringTie	exon	80375760	80375870	1000	+	.	gene_id "MSTRG.79951"; transcript_id "MSTRG.79951.433"; exon_number "49";
chr17	StringTie	exon	80376301	80376543	1000	+	.	gene_id "MSTRG.79951"; transcript_id "MSTRG.79951.433"; exon_number "50";
chr17	StringTie	exon	80376882	80376963	1000	+	.	gene_id "MSTRG.79951"; transcript_id "MSTRG.79951.433"; exon_number "51";
chr17	StringTie	exon	80377762	80377796	1000	+	.	gene_id "MSTRG.79951"; transcript_id "MSTRG.79951.433"; exon_number "52";
chr17	StringTie	exon	80379620	80379714	1000	+	.	gene_id "MSTRG.79951"; transcript_id "MSTRG.79951.433"; exon_number "53";
chr17	StringTie	exon	80380831	80380987	1000	+	.	gene_id "MSTRG.79951"; transcript_id "MSTRG.79951.433"; exon_number "54";
chr17	StringTie	exon	80381547	80381727	1000	+	.	gene_id "MSTRG.79951"; transcript_id "MSTRG.79951.433"; exon_number "55";
chr17	StringTie	exon	80382979	80383070	1000	+	.	gene_id "MSTRG.79951"; transcript_id "MSTRG.79951.433"; exon_number "56";
chr17	StringTie	exon	80383677	80383928	1000	+	.	gene_id "MSTRG.79951"; transcript_id "MSTRG.79951.433"; exon_number "57";
chr17	StringTie	exon	80385039	80385171	1000	+	.	gene_id "MSTRG.79951"; transcript_id "MSTRG.79951.433"; exon_number "58";
chr17	StringTie	exon	80385538	80385621	1000	+	.	gene_id "MSTRG.79951"; transcript_id "MSTRG.79951.433"; exon_number "59";
chr17	StringTie	exon	80386250	80386430	1000	+	.	gene_id "MSTRG.79951"; transcript_id "MSTRG.79951.433"; exon_number "60";
chr17	StringTie	exon	80386690	80386891	1000	+	.	gene_id "MSTRG.79951"; transcript_id "MSTRG.79951.433"; exon_number "61";
chr17	StringTie	exon	80388612	80388689	1000	+	.	gene_id "MSTRG.79951"; transcript_id "MSTRG.79951.433"; exon_number "62";
chr17	StringTie	exon	80389173	80389367	1000	+	.	gene_id "MSTRG.79951"; transcript_id "MSTRG.79951.433"; exon_number "63";
chr17	StringTie	exon	80389828	80389917	1000	+	.	gene_id "MSTRG.79951"; transcript_id "MSTRG.79951.433"; exon_number "64";
chr17	StringTie	exon	80390012	80390196	1000	+	.	gene_id "MSTRG.79951"; transcript_id "MSTRG.79951.433"; exon_number "65";
chr17	StringTie	exon	80393345	80400186	1000	+	.	gene_id "MSTRG.79951"; transcript_id "MSTRG.79951.433"; exon_number "66";
chr17	StringTie	transcript	80278121	80400245	1000	+	.	gene_id "MSTRG.79951"; transcript_id "MSTRG.79951.434";
chr17	StringTie	exon	80278121	80278452	1000	+	.	gene_id "MSTRG.79951"; transcript_id "MSTRG.79951.434"; exon_number "1";
chr17	StringTie	exon	80278764	80278910	1000	+	.	gene_id "MSTRG.79951"; transcript_id "MSTRG.79951.434"; exon_number "2";
chr17	StringTie	exon	80287815	80288363	1000	+	.	gene_id "MSTRG.79951"; transcript_id "MSTRG.79951.434"; exon_number "3";
chr17	StringTie	exon	80288633	80288755	1000	+	.	gene_id "MSTRG.79951"; transcript_id "MSTRG.79951.434"; exon_number "4";
chr17	StringTie	exon	80289659	80289837	1000	+	.	gene_id "MSTRG.79951"; transcript_id "MSTRG.79951.434"; exon_number "5";
chr17	StringTie	exon	80290570	80290728	1000	+	.	gene_id "MSTRG.79951"; transcript_id "MSTRG.79951.434"; exon_number "6";
chr17	StringTie	exon	80291628	80291827	1000	+	.	gene_id "MSTRG.79951"; transcript_id "MSTRG.79951.434"; exon_number "7";
chr17	StringTie	exon	80294720	80295003	1000	+	.	gene_id "MSTRG.79951"; transcript_id "MSTRG.79951.434"; exon_number "8";
chr17	StringTie	exon	80295557	80295813	1000	+	.	gene_id "MSTRG.79951"; transcript_id "MSTRG.79951.434"; exon_number "9";
chr17	StringTie	exon	80298321	80298518	1000	+	.	gene_id "MSTRG.79951"; transcript_id "MSTRG.79951.434"; exon_number "10";
chr17	StringTie	exon	80306252	80306468	1000	+	.	gene_id "MSTRG.79951"; transcript_id "MSTRG.79951.434"; exon_number "11";
chr17	StringTie	exon	80307128	80307201	1000	+	.	gene_id "MSTRG.79951"; transcript_id "MSTRG.79951.434"; exon_number "12";
chr17	StringTie	exon	80309018	80309171	1000	+	.	gene_id "MSTRG.79951"; transcript_id "MSTRG.79951.434"; exon_number "13";
chr17	StringTie	exon	80313012	80313167	1000	+	.	gene_id "MSTRG.79951"; transcript_id "MSTRG.79951.434"; exon_number "14";
chr17	StringTie	exon	80317188	80317277	1000	+	.	gene_id "MSTRG.79951"; transcript_id "MSTRG.79951.434"; exon_number "15";
chr17	StringTie	exon	80319190	80319312	1000	+	.	gene_id "MSTRG.79951"; transcript_id "MSTRG.79951.434"; exon_number "16";
chr17	StringTie	exon	80325030	80325198	1000	+	.	gene_id "MSTRG.79951"; transcript_id "MSTRG.79951.434"; exon_number "17";
chr17	StringTie	exon	80327816	80327989	1000	+	.	gene_id "MSTRG.79951"; transcript_id "MSTRG.79951.434"; exon_number "18";
chr17	StringTie	exon	80328328	80328477	1000	+	.	gene_id "MSTRG.79951"; transcript_id "MSTRG.79951.434"; exon_number "19";
chr17	StringTie	exon	80332006	80332631	1000	+	.	gene_id "MSTRG.79951"; transcript_id "MSTRG.79951.434"; exon_number "20";
chr17	StringTie	exon	80334105	80334270	1000	+	.	gene_id "MSTRG.79951"; transcript_id "MSTRG.79951.434"; exon_number "21";
chr17	StringTie	exon	80336161	80336378	1000	+	.	gene_id "MSTRG.79951"; transcript_id "MSTRG.79951.434"; exon_number "22";
chr17	StringTie	exon	80337586	80337726	1000	+	.	gene_id "MSTRG.79951"; transcript_id "MSTRG.79951.434"; exon_number "23";
chr17	StringTie	exon	80337833	80337997	1000	+	.	gene_id "MSTRG.79951"; transcript_id "MSTRG.79951.434"; exon_number "24";
chr17	StringTie	exon	80339201	80340356	1000	+	.	gene_id "MSTRG.79951"; transcript_id "MSTRG.79951.434"; exon_number "25";
chr17	StringTie	exon	80343132	80343325	1000	+	.	gene_id "MSTRG.79951"; transcript_id "MSTRG.79951.434"; exon_number "26";
chr17	StringTie	exon	80343857	80344015	1000	+	.	gene_id "MSTRG.79951"; transcript_id "MSTRG.79951.434"; exon_number "27";
chr17	StringTie	exon	80344678	80348286	1000	+	.	gene_id "MSTRG.79951"; transcript_id "MSTRG.79951.434"; exon_number "28";
chr17	StringTie	exon	80349770	80349906	1000	+	.	gene_id "MSTRG.79951"; transcript_id "MSTRG.79951.434"; exon_number "29";
chr17	StringTie	exon	80350301	80350396	1000	+	.	gene_id "MSTRG.79951"; transcript_id "MSTRG.79951.434"; exon_number "30";
chr17	StringTie	exon	80351685	80351803	1000	+	.	gene_id "MSTRG.79951"; transcript_id "MSTRG.79951.434"; exon_number "31";
chr17	StringTie	exon	80352940	80353059	1000	+	.	gene_id "MSTRG.79951"; transcript_id "MSTRG.79951.434"; exon_number "32";
chr17	StringTie	exon	80353512	80353666	1000	+	.	gene_id "MSTRG.79951"; transcript_id "MSTRG.79951.434"; exon_number "33";
chr17	StringTie	exon	80354019	80354166	1000	+	.	gene_id "MSTRG.79951"; transcript_id "MSTRG.79951.434"; exon_number "34";
chr17	StringTie	exon	80354441	80354576	1000	+	.	gene_id "MSTRG.79951"; transcript_id "MSTRG.79951.434"; exon_number "35";
chr17	StringTie	exon	80358288	80358479	1000	+	.	gene_id "MSTRG.79951"; transcript_id "MSTRG.79951.434"; exon_number "36";
chr17	StringTie	exon	80360061	80360206	1000	+	.	gene_id "MSTRG.79951"; transcript_id "MSTRG.79951.434"; exon_number "37";
chr17	StringTie	exon	80361734	80361888	1000	+	.	gene_id "MSTRG.79951"; transcript_id "MSTRG.79951.434"; exon_number "38";
chr17	StringTie	exon	80363102	80363314	1000	+	.	gene_id "MSTRG.79951"; transcript_id "MSTRG.79951.434"; exon_number "39";
chr17	StringTie	exon	80363609	80363790	1000	+	.	gene_id "MSTRG.79951"; transcript_id "MSTRG.79951.434"; exon_number "40";
chr17	StringTie	exon	80364433	80364553	1000	+	.	gene_id "MSTRG.79951"; transcript_id "MSTRG.79951.434"; exon_number "41";
chr17	StringTie	exon	80367748	80367848	1000	+	.	gene_id "MSTRG.79951"; transcript_id "MSTRG.79951.434"; exon_number "42";
chr17	StringTie	exon	80367961	80368143	1000	+	.	gene_id "MSTRG.79951"; transcript_id "MSTRG.79951.434"; exon_number "43";
chr17	StringTie	exon	80369502	80369671	1000	+	.	gene_id "MSTRG.79951"; transcript_id "MSTRG.79951.434"; exon_number "44";
chr17	StringTie	exon	80369768	80369867	1000	+	.	gene_id "MSTRG.79951"; transcript_id "MSTRG.79951.434"; exon_number "45";
chr17	StringTie	exon	80371874	80371985	1000	+	.	gene_id "MSTRG.79951"; transcript_id "MSTRG.79951.434"; exon_number "46";
chr17	StringTie	exon	80372521	80372734	1000	+	.	gene_id "MSTRG.79951"; transcript_id "MSTRG.79951.434"; exon_number "47";
chr17	StringTie	exon	80372975	80373165	1000	+	.	gene_id "MSTRG.79951"; transcript_id "MSTRG.79951.434"; exon_number "48";
chr17	StringTie	exon	80374458	80374589	1000	+	.	gene_id "MSTRG.79951"; transcript_id "MSTRG.79951.434"; exon_number "49";
chr17	StringTie	exon	80375760	80375870	1000	+	.	gene_id "MSTRG.79951"; transcript_id "MSTRG.79951.434"; exon_number "50";
chr17	StringTie	exon	80376301	80376543	1000	+	.	gene_id "MSTRG.79951"; transcript_id "MSTRG.79951.434"; exon_number "51";
chr17	StringTie	exon	80376882	80376963	1000	+	.	gene_id "MSTRG.79951"; transcript_id "MSTRG.79951.434"; exon_number "52";
chr17	StringTie	exon	80377762	80377796	1000	+	.	gene_id "MSTRG.79951"; transcript_id "MSTRG.79951.434"; exon_number "53";
chr17	StringTie	exon	80379620	80379714	1000	+	.	gene_id "MSTRG.79951"; transcript_id "MSTRG.79951.434"; exon_number "54";
chr17	StringTie	exon	80380833	80380987	1000	+	.	gene_id "MSTRG.79951"; transcript_id "MSTRG.79951.434"; exon_number "55";
chr17	StringTie	exon	80381547	80381727	1000	+	.	gene_id "MSTRG.79951"; transcript_id "MSTRG.79951.434"; exon_number "56";
chr17	StringTie	exon	80382979	80383070	1000	+	.	gene_id "MSTRG.79951"; transcript_id "MSTRG.79951.434"; exon_number "57";
chr17	StringTie	exon	80383677	80383928	1000	+	.	gene_id "MSTRG.79951"; transcript_id "MSTRG.79951.434"; exon_number "58";
chr17	StringTie	exon	80385039	80385171	1000	+	.	gene_id "MSTRG.79951"; transcript_id "MSTRG.79951.434"; exon_number "59";
chr17	StringTie	exon	80385538	80385621	1000	+	.	gene_id "MSTRG.79951"; transcript_id "MSTRG.79951.434"; exon_number "60";
chr17	StringTie	exon	80386250	80386430	1000	+	.	gene_id "MSTRG.79951"; transcript_id "MSTRG.79951.434"; exon_number "61";
chr17	StringTie	exon	80386690	80386891	1000	+	.	gene_id "MSTRG.79951"; transcript_id "MSTRG.79951.434"; exon_number "62";
chr17	StringTie	exon	80388612	80388689	1000	+	.	gene_id "MSTRG.79951"; transcript_id "MSTRG.79951.434"; exon_number "63";
chr17	StringTie	exon	80389173	80389367	1000	+	.	gene_id "MSTRG.79951"; transcript_id "MSTRG.79951.434"; exon_number "64";
chr17	StringTie	exon	80389828	80389917	1000	+	.	gene_id "MSTRG.79951"; transcript_id "MSTRG.79951.434"; exon_number "65";
chr17	StringTie	exon	80390012	80390196	1000	+	.	gene_id "MSTRG.79951"; transcript_id "MSTRG.79951.434"; exon_number "66";
chr17	StringTie	exon	80393345	80400245	1000	+	.	gene_id "MSTRG.79951"; transcript_id "MSTRG.79951.434"; exon_number "67";
chr17	StringTie	transcript	80278155	80398864	1000	+	.	gene_id "MSTRG.79951"; transcript_id "MSTRG.79951.435";
chr17	StringTie	exon	80278155	80278623	1000	+	.	gene_id "MSTRG.79951"; transcript_id "MSTRG.79951.435"; exon_number "1";
chr17	StringTie	exon	80278764	80278910	1000	+	.	gene_id "MSTRG.79951"; transcript_id "MSTRG.79951.435"; exon_number "2";
chr17	StringTie	exon	80287815	80288363	1000	+	.	gene_id "MSTRG.79951"; transcript_id "MSTRG.79951.435"; exon_number "3";
chr17	StringTie	exon	80288633	80288755	1000	+	.	gene_id "MSTRG.79951"; transcript_id "MSTRG.79951.435"; exon_number "4";
chr17	StringTie	exon	80289659	80289837	1000	+	.	gene_id "MSTRG.79951"; transcript_id "MSTRG.79951.435"; exon_number "5";
chr17	StringTie	exon	80290570	80290728	1000	+	.	gene_id "MSTRG.79951"; transcript_id "MSTRG.79951.435"; exon_number "6";
chr17	StringTie	exon	80291628	80291827	1000	+	.	gene_id "MSTRG.79951"; transcript_id "MSTRG.79951.435"; exon_number "7";
chr17	StringTie	exon	80294720	80295003	1000	+	.	gene_id "MSTRG.79951"; transcript_id "MSTRG.79951.435"; exon_number "8";
chr17	StringTie	exon	80295557	80295813	1000	+	.	gene_id "MSTRG.79951"; transcript_id "MSTRG.79951.435"; exon_number "9";
chr17	StringTie	exon	80298321	80298518	1000	+	.	gene_id "MSTRG.79951"; transcript_id "MSTRG.79951.435"; exon_number "10";
chr17	StringTie	exon	80306252	80306468	1000	+	.	gene_id "MSTRG.79951"; transcript_id "MSTRG.79951.435"; exon_number "11";
chr17	StringTie	exon	80307128	80307201	1000	+	.	gene_id "MSTRG.79951"; transcript_id "MSTRG.79951.435"; exon_number "12";
chr17	StringTie	exon	80309018	80309171	1000	+	.	gene_id "MSTRG.79951"; transcript_id "MSTRG.79951.435"; exon_number "13";
chr17	StringTie	exon	80313012	80313167	1000	+	.	gene_id "MSTRG.79951"; transcript_id "MSTRG.79951.435"; exon_number "14";
chr17	StringTie	exon	80317188	80317277	1000	+	.	gene_id "MSTRG.79951"; transcript_id "MSTRG.79951.435"; exon_number "15";
chr17	StringTie	exon	80319190	80319312	1000	+	.	gene_id "MSTRG.79951"; transcript_id "MSTRG.79951.435"; exon_number "16";
chr17	StringTie	exon	80325030	80325198	1000	+	.	gene_id "MSTRG.79951"; transcript_id "MSTRG.79951.435"; exon_number "17";
chr17	StringTie	exon	80327816	80327989	1000	+	.	gene_id "MSTRG.79951"; transcript_id "MSTRG.79951.435"; exon_number "18";
chr17	StringTie	exon	80328328	80328477	1000	+	.	gene_id "MSTRG.79951"; transcript_id "MSTRG.79951.435"; exon_number "19";
chr17	StringTie	exon	80332006	80332631	1000	+	.	gene_id "MSTRG.79951"; transcript_id "MSTRG.79951.435"; exon_number "20";
chr17	StringTie	exon	80334105	80334270	1000	+	.	gene_id "MSTRG.79951"; transcript_id "MSTRG.79951.435"; exon_number "21";
chr17	StringTie	exon	80336161	80336378	1000	+	.	gene_id "MSTRG.79951"; transcript_id "MSTRG.79951.435"; exon_number "22";
chr17	StringTie	exon	80337586	80337726	1000	+	.	gene_id "MSTRG.79951"; transcript_id "MSTRG.79951.435"; exon_number "23";
chr17	StringTie	exon	80337833	80337997	1000	+	.	gene_id "MSTRG.79951"; transcript_id "MSTRG.79951.435"; exon_number "24";
chr17	StringTie	exon	80339201	80340356	1000	+	.	gene_id "MSTRG.79951"; transcript_id "MSTRG.79951.435"; exon_number "25";
chr17	StringTie	exon	80343132	80343325	1000	+	.	gene_id "MSTRG.79951"; transcript_id "MSTRG.79951.435"; exon_number "26";
chr17	StringTie	exon	80343857	80344015	1000	+	.	gene_id "MSTRG.79951"; transcript_id "MSTRG.79951.435"; exon_number "27";
chr17	StringTie	exon	80344678	80348286	1000	+	.	gene_id "MSTRG.79951"; transcript_id "MSTRG.79951.435"; exon_number "28";
chr17	StringTie	exon	80349770	80349906	1000	+	.	gene_id "MSTRG.79951"; transcript_id "MSTRG.79951.435"; exon_number "29";
chr17	StringTie	exon	80350301	80350396	1000	+	.	gene_id "MSTRG.79951"; transcript_id "MSTRG.79951.435"; exon_number "30";
chr17	StringTie	exon	80351685	80351803	1000	+	.	gene_id "MSTRG.79951"; transcript_id "MSTRG.79951.435"; exon_number "31";
chr17	StringTie	exon	80352940	80353059	1000	+	.	gene_id "MSTRG.79951"; transcript_id "MSTRG.79951.435"; exon_number "32";
chr17	StringTie	exon	80353512	80353666	1000	+	.	gene_id "MSTRG.79951"; transcript_id "MSTRG.79951.435"; exon_number "33";
chr17	StringTie	exon	80354019	80354166	1000	+	.	gene_id "MSTRG.79951"; transcript_id "MSTRG.79951.435"; exon_number "34";
chr17	StringTie	exon	80354441	80354576	1000	+	.	gene_id "MSTRG.79951"; transcript_id "MSTRG.79951.435"; exon_number "35";
chr17	StringTie	exon	80358288	80358479	1000	+	.	gene_id "MSTRG.79951"; transcript_id "MSTRG.79951.435"; exon_number "36";
chr17	StringTie	exon	80360061	80360206	1000	+	.	gene_id "MSTRG.79951"; transcript_id "MSTRG.79951.435"; exon_number "37";
chr17	StringTie	exon	80361734	80361888	1000	+	.	gene_id "MSTRG.79951"; transcript_id "MSTRG.79951.435"; exon_number "38";
chr17	StringTie	exon	80363102	80363314	1000	+	.	gene_id "MSTRG.79951"; transcript_id "MSTRG.79951.435"; exon_number "39";
chr17	StringTie	exon	80363609	80363790	1000	+	.	gene_id "MSTRG.79951"; transcript_id "MSTRG.79951.435"; exon_number "40";
chr17	StringTie	exon	80364433	80364553	1000	+	.	gene_id "MSTRG.79951"; transcript_id "MSTRG.79951.435"; exon_number "41";
chr17	StringTie	exon	80367748	80367848	1000	+	.	gene_id "MSTRG.79951"; transcript_id "MSTRG.79951.435"; exon_number "42";
chr17	StringTie	exon	80367961	80368143	1000	+	.	gene_id "MSTRG.79951"; transcript_id "MSTRG.79951.435"; exon_number "43";
chr17	StringTie	exon	80369502	80369671	1000	+	.	gene_id "MSTRG.79951"; transcript_id "MSTRG.79951.435"; exon_number "44";
chr17	StringTie	exon	80369768	80369867	1000	+	.	gene_id "MSTRG.79951"; transcript_id "MSTRG.79951.435"; exon_number "45";
chr17	StringTie	exon	80371874	80371985	1000	+	.	gene_id "MSTRG.79951"; transcript_id "MSTRG.79951.435"; exon_number "46";
chr17	StringTie	exon	80372521	80372734	1000	+	.	gene_id "MSTRG.79951"; transcript_id "MSTRG.79951.435"; exon_number "47";
chr17	StringTie	exon	80372975	80373165	1000	+	.	gene_id "MSTRG.79951"; transcript_id "MSTRG.79951.435"; exon_number "48";
chr17	StringTie	exon	80374458	80374589	1000	+	.	gene_id "MSTRG.79951"; transcript_id "MSTRG.79951.435"; exon_number "49";
chr17	StringTie	exon	80375760	80375870	1000	+	.	gene_id "MSTRG.79951"; transcript_id "MSTRG.79951.435"; exon_number "50";
chr17	StringTie	exon	80376301	80376543	1000	+	.	gene_id "MSTRG.79951"; transcript_id "MSTRG.79951.435"; exon_number "51";
chr17	StringTie	exon	80376882	80376963	1000	+	.	gene_id "MSTRG.79951"; transcript_id "MSTRG.79951.435"; exon_number "52";
chr17	StringTie	exon	80377762	80377796	1000	+	.	gene_id "MSTRG.79951"; transcript_id "MSTRG.79951.435"; exon_number "53";
chr17	StringTie	exon	80379620	80379714	1000	+	.	gene_id "MSTRG.79951"; transcript_id "MSTRG.79951.435"; exon_number "54";
chr17	StringTie	exon	80380831	80380987	1000	+	.	gene_id "MSTRG.79951"; transcript_id "MSTRG.79951.435"; exon_number "55";
chr17	StringTie	exon	80381547	80381727	1000	+	.	gene_id "MSTRG.79951"; transcript_id "MSTRG.79951.435"; exon_number "56";
chr17	StringTie	exon	80382979	80383070	1000	+	.	gene_id "MSTRG.79951"; transcript_id "MSTRG.79951.435"; exon_number "57";
chr17	StringTie	exon	80383677	80383928	1000	+	.	gene_id "MSTRG.79951"; transcript_id "MSTRG.79951.435"; exon_number "58";
chr17	StringTie	exon	80385039	80385171	1000	+	.	gene_id "MSTRG.79951"; transcript_id "MSTRG.79951.435"; exon_number "59";
chr17	StringTie	exon	80385538	80385621	1000	+	.	gene_id "MSTRG.79951"; transcript_id "MSTRG.79951.435"; exon_number "60";
chr17	StringTie	exon	80386250	80386430	1000	+	.	gene_id "MSTRG.79951"; transcript_id "MSTRG.79951.435"; exon_number "61";
chr17	StringTie	exon	80386690	80386891	1000	+	.	gene_id "MSTRG.79951"; transcript_id "MSTRG.79951.435"; exon_number "62";
chr17	StringTie	exon	80388612	80388689	1000	+	.	gene_id "MSTRG.79951"; transcript_id "MSTRG.79951.435"; exon_number "63";
chr17	StringTie	exon	80389173	80389367	1000	+	.	gene_id "MSTRG.79951"; transcript_id "MSTRG.79951.435"; exon_number "64";
chr17	StringTie	exon	80389828	80389917	1000	+	.	gene_id "MSTRG.79951"; transcript_id "MSTRG.79951.435"; exon_number "65";
chr17	StringTie	exon	80390012	80390196	1000	+	.	gene_id "MSTRG.79951"; transcript_id "MSTRG.79951.435"; exon_number "66";
chr17	StringTie	exon	80393345	80398864	1000	+	.	gene_id "MSTRG.79951"; transcript_id "MSTRG.79951.435"; exon_number "67";
chr17	StringTie	transcript	80278774	80400233	1000	+	.	gene_id "MSTRG.79951"; transcript_id "MSTRG.79951.436";
chr17	StringTie	exon	80278774	80278910	1000	+	.	gene_id "MSTRG.79951"; transcript_id "MSTRG.79951.436"; exon_number "1";
chr17	StringTie	exon	80287815	80288363	1000	+	.	gene_id "MSTRG.79951"; transcript_id "MSTRG.79951.436"; exon_number "2";
chr17	StringTie	exon	80288633	80288936	1000	+	.	gene_id "MSTRG.79951"; transcript_id "MSTRG.79951.436"; exon_number "3";
chr17	StringTie	exon	80289445	80289566	1000	+	.	gene_id "MSTRG.79951"; transcript_id "MSTRG.79951.436"; exon_number "4";
chr17	StringTie	exon	80289659	80289837	1000	+	.	gene_id "MSTRG.79951"; transcript_id "MSTRG.79951.436"; exon_number "5";
chr17	StringTie	exon	80290570	80290728	1000	+	.	gene_id "MSTRG.79951"; transcript_id "MSTRG.79951.436"; exon_number "6";
chr17	StringTie	exon	80291628	80291827	1000	+	.	gene_id "MSTRG.79951"; transcript_id "MSTRG.79951.436"; exon_number "7";
chr17	StringTie	exon	80294720	80295003	1000	+	.	gene_id "MSTRG.79951"; transcript_id "MSTRG.79951.436"; exon_number "8";
chr17	StringTie	exon	80295557	80295813	1000	+	.	gene_id "MSTRG.79951"; transcript_id "MSTRG.79951.436"; exon_number "9";
chr17	StringTie	exon	80298321	80298518	1000	+	.	gene_id "MSTRG.79951"; transcript_id "MSTRG.79951.436"; exon_number "10";
chr17	StringTie	exon	80306252	80306468	1000	+	.	gene_id "MSTRG.79951"; transcript_id "MSTRG.79951.436"; exon_number "11";
chr17	StringTie	exon	80307137	80307201	1000	+	.	gene_id "MSTRG.79951"; transcript_id "MSTRG.79951.436"; exon_number "12";
chr17	StringTie	exon	80309018	80309171	1000	+	.	gene_id "MSTRG.79951"; transcript_id "MSTRG.79951.436"; exon_number "13";
chr17	StringTie	exon	80313012	80313167	1000	+	.	gene_id "MSTRG.79951"; transcript_id "MSTRG.79951.436"; exon_number "14";
chr17	StringTie	exon	80317188	80317277	1000	+	.	gene_id "MSTRG.79951"; transcript_id "MSTRG.79951.436"; exon_number "15";
chr17	StringTie	exon	80319190	80319312	1000	+	.	gene_id "MSTRG.79951"; transcript_id "MSTRG.79951.436"; exon_number "16";
chr17	StringTie	exon	80325030	80325198	1000	+	.	gene_id "MSTRG.79951"; transcript_id "MSTRG.79951.436"; exon_number "17";
chr17	StringTie	exon	80327816	80327989	1000	+	.	gene_id "MSTRG.79951"; transcript_id "MSTRG.79951.436"; exon_number "18";
chr17	StringTie	exon	80328328	80328477	1000	+	.	gene_id "MSTRG.79951"; transcript_id "MSTRG.79951.436"; exon_number "19";
chr17	StringTie	exon	80332006	80332631	1000	+	.	gene_id "MSTRG.79951"; transcript_id "MSTRG.79951.436"; exon_number "20";
chr17	StringTie	exon	80334105	80334270	1000	+	.	gene_id "MSTRG.79951"; transcript_id "MSTRG.79951.436"; exon_number "21";
chr17	StringTie	exon	80336161	80336378	1000	+	.	gene_id "MSTRG.79951"; transcript_id "MSTRG.79951.436"; exon_number "22";
chr17	StringTie	exon	80337586	80337726	1000	+	.	gene_id "MSTRG.79951"; transcript_id "MSTRG.79951.436"; exon_number "23";
chr17	StringTie	exon	80337833	80337997	1000	+	.	gene_id "MSTRG.79951"; transcript_id "MSTRG.79951.436"; exon_number "24";
chr17	StringTie	exon	80339201	80340356	1000	+	.	gene_id "MSTRG.79951"; transcript_id "MSTRG.79951.436"; exon_number "25";
chr17	StringTie	exon	80343132	80343325	1000	+	.	gene_id "MSTRG.79951"; transcript_id "MSTRG.79951.436"; exon_number "26";
chr17	StringTie	exon	80343857	80344015	1000	+	.	gene_id "MSTRG.79951"; transcript_id "MSTRG.79951.436"; exon_number "27";
chr17	StringTie	exon	80344678	80348286	1000	+	.	gene_id "MSTRG.79951"; transcript_id "MSTRG.79951.436"; exon_number "28";
chr17	StringTie	exon	80349770	80349906	1000	+	.	gene_id "MSTRG.79951"; transcript_id "MSTRG.79951.436"; exon_number "29";
chr17	StringTie	exon	80350301	80350396	1000	+	.	gene_id "MSTRG.79951"; transcript_id "MSTRG.79951.436"; exon_number "30";
chr17	StringTie	exon	80351685	80351803	1000	+	.	gene_id "MSTRG.79951"; transcript_id "MSTRG.79951.436"; exon_number "31";
chr17	StringTie	exon	80352940	80353059	1000	+	.	gene_id "MSTRG.79951"; transcript_id "MSTRG.79951.436"; exon_number "32";
chr17	StringTie	exon	80353512	80353666	1000	+	.	gene_id "MSTRG.79951"; transcript_id "MSTRG.79951.436"; exon_number "33";
chr17	StringTie	exon	80354019	80354166	1000	+	.	gene_id "MSTRG.79951"; transcript_id "MSTRG.79951.436"; exon_number "34";
chr17	StringTie	exon	80354441	80354576	1000	+	.	gene_id "MSTRG.79951"; transcript_id "MSTRG.79951.436"; exon_number "35";
chr17	StringTie	exon	80358288	80358479	1000	+	.	gene_id "MSTRG.79951"; transcript_id "MSTRG.79951.436"; exon_number "36";
chr17	StringTie	exon	80360061	80360206	1000	+	.	gene_id "MSTRG.79951"; transcript_id "MSTRG.79951.436"; exon_number "37";
chr17	StringTie	exon	80361734	80361888	1000	+	.	gene_id "MSTRG.79951"; transcript_id "MSTRG.79951.436"; exon_number "38";
chr17	StringTie	exon	80363102	80363314	1000	+	.	gene_id "MSTRG.79951"; transcript_id "MSTRG.79951.436"; exon_number "39";
chr17	StringTie	exon	80363609	80363790	1000	+	.	gene_id "MSTRG.79951"; transcript_id "MSTRG.79951.436"; exon_number "40";
chr17	StringTie	exon	80364433	80364553	1000	+	.	gene_id "MSTRG.79951"; transcript_id "MSTRG.79951.436"; exon_number "41";
chr17	StringTie	exon	80367748	80367848	1000	+	.	gene_id "MSTRG.79951"; transcript_id "MSTRG.79951.436"; exon_number "42";
chr17	StringTie	exon	80367961	80368143	1000	+	.	gene_id "MSTRG.79951"; transcript_id "MSTRG.79951.436"; exon_number "43";
chr17	StringTie	exon	80369502	80369671	1000	+	.	gene_id "MSTRG.79951"; transcript_id "MSTRG.79951.436"; exon_number "44";
chr17	StringTie	exon	80369768	80369867	1000	+	.	gene_id "MSTRG.79951"; transcript_id "MSTRG.79951.436"; exon_number "45";
chr17	StringTie	exon	80371874	80371985	1000	+	.	gene_id "MSTRG.79951"; transcript_id "MSTRG.79951.436"; exon_number "46";
chr17	StringTie	exon	80372521	80372734	1000	+	.	gene_id "MSTRG.79951"; transcript_id "MSTRG.79951.436"; exon_number "47";
chr17	StringTie	exon	80372975	80373165	1000	+	.	gene_id "MSTRG.79951"; transcript_id "MSTRG.79951.436"; exon_number "48";
chr17	StringTie	exon	80374458	80374589	1000	+	.	gene_id "MSTRG.79951"; transcript_id "MSTRG.79951.436"; exon_number "49";
chr17	StringTie	exon	80375760	80375870	1000	+	.	gene_id "MSTRG.79951"; transcript_id "MSTRG.79951.436"; exon_number "50";
chr17	StringTie	exon	80376301	80376543	1000	+	.	gene_id "MSTRG.79951"; transcript_id "MSTRG.79951.436"; exon_number "51";
chr17	StringTie	exon	80376882	80376963	1000	+	.	gene_id "MSTRG.79951"; transcript_id "MSTRG.79951.436"; exon_number "52";
chr17	StringTie	exon	80377762	80377796	1000	+	.	gene_id "MSTRG.79951"; transcript_id "MSTRG.79951.436"; exon_number "53";
chr17	StringTie	exon	80379620	80379714	1000	+	.	gene_id "MSTRG.79951"; transcript_id "MSTRG.79951.436"; exon_number "54";
chr17	StringTie	exon	80380833	80380987	1000	+	.	gene_id "MSTRG.79951"; transcript_id "MSTRG.79951.436"; exon_number "55";
chr17	StringTie	exon	80381547	80381727	1000	+	.	gene_id "MSTRG.79951"; transcript_id "MSTRG.79951.436"; exon_number "56";
chr17	StringTie	exon	80382979	80383070	1000	+	.	gene_id "MSTRG.79951"; transcript_id "MSTRG.79951.436"; exon_number "57";
chr17	StringTie	exon	80383677	80383928	1000	+	.	gene_id "MSTRG.79951"; transcript_id "MSTRG.79951.436"; exon_number "58";
chr17	StringTie	exon	80385039	80385171	1000	+	.	gene_id "MSTRG.79951"; transcript_id "MSTRG.79951.436"; exon_number "59";
chr17	StringTie	exon	80385538	80385621	1000	+	.	gene_id "MSTRG.79951"; transcript_id "MSTRG.79951.436"; exon_number "60";
chr17	StringTie	exon	80386250	80386430	1000	+	.	gene_id "MSTRG.79951"; transcript_id "MSTRG.79951.436"; exon_number "61";
chr17	StringTie	exon	80386690	80386891	1000	+	.	gene_id "MSTRG.79951"; transcript_id "MSTRG.79951.436"; exon_number "62";
chr17	StringTie	exon	80388612	80388689	1000	+	.	gene_id "MSTRG.79951"; transcript_id "MSTRG.79951.436"; exon_number "63";
chr17	StringTie	exon	80389173	80389367	1000	+	.	gene_id "MSTRG.79951"; transcript_id "MSTRG.79951.436"; exon_number "64";
chr17	StringTie	exon	80389828	80389917	1000	+	.	gene_id "MSTRG.79951"; transcript_id "MSTRG.79951.436"; exon_number "65";
chr17	StringTie	exon	80390012	80390196	1000	+	.	gene_id "MSTRG.79951"; transcript_id "MSTRG.79951.436"; exon_number "66";
chr17	StringTie	exon	80393345	80400233	1000	+	.	gene_id "MSTRG.79951"; transcript_id "MSTRG.79951.436"; exon_number "67";
chr17	StringTie	transcript	80287815	80400416	1000	+	.	gene_id "MSTRG.79951"; transcript_id "MSTRG.79951.437";
chr17	StringTie	exon	80287815	80288057	1000	+	.	gene_id "MSTRG.79951"; transcript_id "MSTRG.79951.437"; exon_number "1";
chr17	StringTie	exon	80288145	80288363	1000	+	.	gene_id "MSTRG.79951"; transcript_id "MSTRG.79951.437"; exon_number "2";
chr17	StringTie	exon	80288633	80288755	1000	+	.	gene_id "MSTRG.79951"; transcript_id "MSTRG.79951.437"; exon_number "3";
chr17	StringTie	exon	80289659	80289837	1000	+	.	gene_id "MSTRG.79951"; transcript_id "MSTRG.79951.437"; exon_number "4";
chr17	StringTie	exon	80290570	80290728	1000	+	.	gene_id "MSTRG.79951"; transcript_id "MSTRG.79951.437"; exon_number "5";
chr17	StringTie	exon	80291628	80291827	1000	+	.	gene_id "MSTRG.79951"; transcript_id "MSTRG.79951.437"; exon_number "6";
chr17	StringTie	exon	80294720	80295003	1000	+	.	gene_id "MSTRG.79951"; transcript_id "MSTRG.79951.437"; exon_number "7";
chr17	StringTie	exon	80295557	80295813	1000	+	.	gene_id "MSTRG.79951"; transcript_id "MSTRG.79951.437"; exon_number "8";
chr17	StringTie	exon	80298321	80298518	1000	+	.	gene_id "MSTRG.79951"; transcript_id "MSTRG.79951.437"; exon_number "9";
chr17	StringTie	exon	80306252	80306468	1000	+	.	gene_id "MSTRG.79951"; transcript_id "MSTRG.79951.437"; exon_number "10";
chr17	StringTie	exon	80307128	80307201	1000	+	.	gene_id "MSTRG.79951"; transcript_id "MSTRG.79951.437"; exon_number "11";
chr17	StringTie	exon	80309018	80309171	1000	+	.	gene_id "MSTRG.79951"; transcript_id "MSTRG.79951.437"; exon_number "12";
chr17	StringTie	exon	80313012	80313167	1000	+	.	gene_id "MSTRG.79951"; transcript_id "MSTRG.79951.437"; exon_number "13";
chr17	StringTie	exon	80317188	80317277	1000	+	.	gene_id "MSTRG.79951"; transcript_id "MSTRG.79951.437"; exon_number "14";
chr17	StringTie	exon	80319190	80319312	1000	+	.	gene_id "MSTRG.79951"; transcript_id "MSTRG.79951.437"; exon_number "15";
chr17	StringTie	exon	80325030	80325198	1000	+	.	gene_id "MSTRG.79951"; transcript_id "MSTRG.79951.437"; exon_number "16";
chr17	StringTie	exon	80327816	80327989	1000	+	.	gene_id "MSTRG.79951"; transcript_id "MSTRG.79951.437"; exon_number "17";
chr17	StringTie	exon	80328328	80328477	1000	+	.	gene_id "MSTRG.79951"; transcript_id "MSTRG.79951.437"; exon_number "18";
chr17	StringTie	exon	80332006	80332631	1000	+	.	gene_id "MSTRG.79951"; transcript_id "MSTRG.79951.437"; exon_number "19";
chr17	StringTie	exon	80334105	80334270	1000	+	.	gene_id "MSTRG.79951"; transcript_id "MSTRG.79951.437"; exon_number "20";
chr17	StringTie	exon	80336161	80337726	1000	+	.	gene_id "MSTRG.79951"; transcript_id "MSTRG.79951.437"; exon_number "21";
chr17	StringTie	exon	80337833	80337997	1000	+	.	gene_id "MSTRG.79951"; transcript_id "MSTRG.79951.437"; exon_number "22";
chr17	StringTie	exon	80339201	80340356	1000	+	.	gene_id "MSTRG.79951"; transcript_id "MSTRG.79951.437"; exon_number "23";
chr17	StringTie	exon	80343132	80343325	1000	+	.	gene_id "MSTRG.79951"; transcript_id "MSTRG.79951.437"; exon_number "24";
chr17	StringTie	exon	80343857	80344015	1000	+	.	gene_id "MSTRG.79951"; transcript_id "MSTRG.79951.437"; exon_number "25";
chr17	StringTie	exon	80344678	80348286	1000	+	.	gene_id "MSTRG.79951"; transcript_id "MSTRG.79951.437"; exon_number "26";
chr17	StringTie	exon	80349770	80349906	1000	+	.	gene_id "MSTRG.79951"; transcript_id "MSTRG.79951.437"; exon_number "27";
chr17	StringTie	exon	80350301	80350396	1000	+	.	gene_id "MSTRG.79951"; transcript_id "MSTRG.79951.437"; exon_number "28";
chr17	StringTie	exon	80351685	80351803	1000	+	.	gene_id "MSTRG.79951"; transcript_id "MSTRG.79951.437"; exon_number "29";
chr17	StringTie	exon	80352940	80353059	1000	+	.	gene_id "MSTRG.79951"; transcript_id "MSTRG.79951.437"; exon_number "30";
chr17	StringTie	exon	80353512	80353666	1000	+	.	gene_id "MSTRG.79951"; transcript_id "MSTRG.79951.437"; exon_number "31";
chr17	StringTie	exon	80354019	80354166	1000	+	.	gene_id "MSTRG.79951"; transcript_id "MSTRG.79951.437"; exon_number "32";
chr17	StringTie	exon	80354441	80354576	1000	+	.	gene_id "MSTRG.79951"; transcript_id "MSTRG.79951.437"; exon_number "33";
chr17	StringTie	exon	80358288	80358479	1000	+	.	gene_id "MSTRG.79951"; transcript_id "MSTRG.79951.437"; exon_number "34";
chr17	StringTie	exon	80360061	80360206	1000	+	.	gene_id "MSTRG.79951"; transcript_id "MSTRG.79951.437"; exon_number "35";
chr17	StringTie	exon	80361734	80361888	1000	+	.	gene_id "MSTRG.79951"; transcript_id "MSTRG.79951.437"; exon_number "36";
chr17	StringTie	exon	80363102	80363314	1000	+	.	gene_id "MSTRG.79951"; transcript_id "MSTRG.79951.437"; exon_number "37";
chr17	StringTie	exon	80363609	80363790	1000	+	.	gene_id "MSTRG.79951"; transcript_id "MSTRG.79951.437"; exon_number "38";
chr17	StringTie	exon	80364433	80364553	1000	+	.	gene_id "MSTRG.79951"; transcript_id "MSTRG.79951.437"; exon_number "39";
chr17	StringTie	exon	80367748	80367848	1000	+	.	gene_id "MSTRG.79951"; transcript_id "MSTRG.79951.437"; exon_number "40";
chr17	StringTie	exon	80367961	80368143	1000	+	.	gene_id "MSTRG.79951"; transcript_id "MSTRG.79951.437"; exon_number "41";
chr17	StringTie	exon	80369502	80369671	1000	+	.	gene_id "MSTRG.79951"; transcript_id "MSTRG.79951.437"; exon_number "42";
chr17	StringTie	exon	80369768	80369867	1000	+	.	gene_id "MSTRG.79951"; transcript_id "MSTRG.79951.437"; exon_number "43";
chr17	StringTie	exon	80371874	80371985	1000	+	.	gene_id "MSTRG.79951"; transcript_id "MSTRG.79951.437"; exon_number "44";
chr17	StringTie	exon	80372521	80372734	1000	+	.	gene_id "MSTRG.79951"; transcript_id "MSTRG.79951.437"; exon_number "45";
chr17	StringTie	exon	80372975	80373165	1000	+	.	gene_id "MSTRG.79951"; transcript_id "MSTRG.79951.437"; exon_number "46";
chr17	StringTie	exon	80374458	80374589	1000	+	.	gene_id "MSTRG.79951"; transcript_id "MSTRG.79951.437"; exon_number "47";
chr17	StringTie	exon	80375760	80375870	1000	+	.	gene_id "MSTRG.79951"; transcript_id "MSTRG.79951.437"; exon_number "48";
chr17	StringTie	exon	80376301	80376543	1000	+	.	gene_id "MSTRG.79951"; transcript_id "MSTRG.79951.437"; exon_number "49";
chr17	StringTie	exon	80376882	80376963	1000	+	.	gene_id "MSTRG.79951"; transcript_id "MSTRG.79951.437"; exon_number "50";
chr17	StringTie	exon	80377762	80377796	1000	+	.	gene_id "MSTRG.79951"; transcript_id "MSTRG.79951.437"; exon_number "51";
chr17	StringTie	exon	80379620	80379714	1000	+	.	gene_id "MSTRG.79951"; transcript_id "MSTRG.79951.437"; exon_number "52";
chr17	StringTie	exon	80380831	80380987	1000	+	.	gene_id "MSTRG.79951"; transcript_id "MSTRG.79951.437"; exon_number "53";
chr17	StringTie	exon	80381547	80381727	1000	+	.	gene_id "MSTRG.79951"; transcript_id "MSTRG.79951.437"; exon_number "54";
chr17	StringTie	exon	80382979	80383070	1000	+	.	gene_id "MSTRG.79951"; transcript_id "MSTRG.79951.437"; exon_number "55";
chr17	StringTie	exon	80383677	80383928	1000	+	.	gene_id "MSTRG.79951"; transcript_id "MSTRG.79951.437"; exon_number "56";
chr17	StringTie	exon	80385039	80385171	1000	+	.	gene_id "MSTRG.79951"; transcript_id "MSTRG.79951.437"; exon_number "57";
chr17	StringTie	exon	80385538	80385621	1000	+	.	gene_id "MSTRG.79951"; transcript_id "MSTRG.79951.437"; exon_number "58";
chr17	StringTie	exon	80386250	80386430	1000	+	.	gene_id "MSTRG.79951"; transcript_id "MSTRG.79951.437"; exon_number "59";
chr17	StringTie	exon	80386690	80386891	1000	+	.	gene_id "MSTRG.79951"; transcript_id "MSTRG.79951.437"; exon_number "60";
chr17	StringTie	exon	80388612	80388689	1000	+	.	gene_id "MSTRG.79951"; transcript_id "MSTRG.79951.437"; exon_number "61";
chr17	StringTie	exon	80389173	80389367	1000	+	.	gene_id "MSTRG.79951"; transcript_id "MSTRG.79951.437"; exon_number "62";
chr17	StringTie	exon	80389828	80389917	1000	+	.	gene_id "MSTRG.79951"; transcript_id "MSTRG.79951.437"; exon_number "63";
chr17	StringTie	exon	80390012	80390196	1000	+	.	gene_id "MSTRG.79951"; transcript_id "MSTRG.79951.437"; exon_number "64";
chr17	StringTie	exon	80393345	80400416	1000	+	.	gene_id "MSTRG.79951"; transcript_id "MSTRG.79951.437"; exon_number "65";
chr17	StringTie	transcript	80288632	80400197	1000	+	.	gene_id "MSTRG.79951"; transcript_id "MSTRG.79951.439";
chr17	StringTie	exon	80288632	80288755	1000	+	.	gene_id "MSTRG.79951"; transcript_id "MSTRG.79951.439"; exon_number "1";
chr17	StringTie	exon	80289659	80289837	1000	+	.	gene_id "MSTRG.79951"; transcript_id "MSTRG.79951.439"; exon_number "2";
chr17	StringTie	exon	80290570	80290728	1000	+	.	gene_id "MSTRG.79951"; transcript_id "MSTRG.79951.439"; exon_number "3";
chr17	StringTie	exon	80291628	80291827	1000	+	.	gene_id "MSTRG.79951"; transcript_id "MSTRG.79951.439"; exon_number "4";
chr17	StringTie	exon	80294720	80295003	1000	+	.	gene_id "MSTRG.79951"; transcript_id "MSTRG.79951.439"; exon_number "5";
chr17	StringTie	exon	80295557	80295813	1000	+	.	gene_id "MSTRG.79951"; transcript_id "MSTRG.79951.439"; exon_number "6";
chr17	StringTie	exon	80298321	80298518	1000	+	.	gene_id "MSTRG.79951"; transcript_id "MSTRG.79951.439"; exon_number "7";
chr17	StringTie	exon	80306252	80306468	1000	+	.	gene_id "MSTRG.79951"; transcript_id "MSTRG.79951.439"; exon_number "8";
chr17	StringTie	exon	80307128	80307201	1000	+	.	gene_id "MSTRG.79951"; transcript_id "MSTRG.79951.439"; exon_number "9";
chr17	StringTie	exon	80309018	80309171	1000	+	.	gene_id "MSTRG.79951"; transcript_id "MSTRG.79951.439"; exon_number "10";
chr17	StringTie	exon	80313012	80313135	1000	+	.	gene_id "MSTRG.79951"; transcript_id "MSTRG.79951.439"; exon_number "11";
chr17	StringTie	exon	80317188	80317277	1000	+	.	gene_id "MSTRG.79951"; transcript_id "MSTRG.79951.439"; exon_number "12";
chr17	StringTie	exon	80319190	80319312	1000	+	.	gene_id "MSTRG.79951"; transcript_id "MSTRG.79951.439"; exon_number "13";
chr17	StringTie	exon	80325030	80325198	1000	+	.	gene_id "MSTRG.79951"; transcript_id "MSTRG.79951.439"; exon_number "14";
chr17	StringTie	exon	80327816	80327989	1000	+	.	gene_id "MSTRG.79951"; transcript_id "MSTRG.79951.439"; exon_number "15";
chr17	StringTie	exon	80328328	80328477	1000	+	.	gene_id "MSTRG.79951"; transcript_id "MSTRG.79951.439"; exon_number "16";
chr17	StringTie	exon	80332006	80332631	1000	+	.	gene_id "MSTRG.79951"; transcript_id "MSTRG.79951.439"; exon_number "17";
chr17	StringTie	exon	80334105	80334270	1000	+	.	gene_id "MSTRG.79951"; transcript_id "MSTRG.79951.439"; exon_number "18";
chr17	StringTie	exon	80336161	80336378	1000	+	.	gene_id "MSTRG.79951"; transcript_id "MSTRG.79951.439"; exon_number "19";
chr17	StringTie	exon	80337586	80337726	1000	+	.	gene_id "MSTRG.79951"; transcript_id "MSTRG.79951.439"; exon_number "20";
chr17	StringTie	exon	80337833	80337997	1000	+	.	gene_id "MSTRG.79951"; transcript_id "MSTRG.79951.439"; exon_number "21";
chr17	StringTie	exon	80339201	80340356	1000	+	.	gene_id "MSTRG.79951"; transcript_id "MSTRG.79951.439"; exon_number "22";
chr17	StringTie	exon	80343132	80343325	1000	+	.	gene_id "MSTRG.79951"; transcript_id "MSTRG.79951.439"; exon_number "23";
chr17	StringTie	exon	80343857	80344015	1000	+	.	gene_id "MSTRG.79951"; transcript_id "MSTRG.79951.439"; exon_number "24";
chr17	StringTie	exon	80344678	80348286	1000	+	.	gene_id "MSTRG.79951"; transcript_id "MSTRG.79951.439"; exon_number "25";
chr17	StringTie	exon	80349770	80349906	1000	+	.	gene_id "MSTRG.79951"; transcript_id "MSTRG.79951.439"; exon_number "26";
chr17	StringTie	exon	80350301	80350396	1000	+	.	gene_id "MSTRG.79951"; transcript_id "MSTRG.79951.439"; exon_number "27";
chr17	StringTie	exon	80351685	80351803	1000	+	.	gene_id "MSTRG.79951"; transcript_id "MSTRG.79951.439"; exon_number "28";
chr17	StringTie	exon	80352940	80353059	1000	+	.	gene_id "MSTRG.79951"; transcript_id "MSTRG.79951.439"; exon_number "29";
chr17	StringTie	exon	80353512	80353666	1000	+	.	gene_id "MSTRG.79951"; transcript_id "MSTRG.79951.439"; exon_number "30";
chr17	StringTie	exon	80354019	80354166	1000	+	.	gene_id "MSTRG.79951"; transcript_id "MSTRG.79951.439"; exon_number "31";
chr17	StringTie	exon	80354441	80354576	1000	+	.	gene_id "MSTRG.79951"; transcript_id "MSTRG.79951.439"; exon_number "32";
chr17	StringTie	exon	80358288	80361888	1000	+	.	gene_id "MSTRG.79951"; transcript_id "MSTRG.79951.439"; exon_number "33";
chr17	StringTie	exon	80363102	80363314	1000	+	.	gene_id "MSTRG.79951"; transcript_id "MSTRG.79951.439"; exon_number "34";
chr17	StringTie	exon	80363609	80363790	1000	+	.	gene_id "MSTRG.79951"; transcript_id "MSTRG.79951.439"; exon_number "35";
chr17	StringTie	exon	80364433	80364553	1000	+	.	gene_id "MSTRG.79951"; transcript_id "MSTRG.79951.439"; exon_number "36";
chr17	StringTie	exon	80367748	80367848	1000	+	.	gene_id "MSTRG.79951"; transcript_id "MSTRG.79951.439"; exon_number "37";
chr17	StringTie	exon	80367961	80368143	1000	+	.	gene_id "MSTRG.79951"; transcript_id "MSTRG.79951.439"; exon_number "38";
chr17	StringTie	exon	80369502	80369671	1000	+	.	gene_id "MSTRG.79951"; transcript_id "MSTRG.79951.439"; exon_number "39";
chr17	StringTie	exon	80369768	80369867	1000	+	.	gene_id "MSTRG.79951"; transcript_id "MSTRG.79951.439"; exon_number "40";
chr17	StringTie	exon	80371874	80371985	1000	+	.	gene_id "MSTRG.79951"; transcript_id "MSTRG.79951.439"; exon_number "41";
chr17	StringTie	exon	80372521	80372734	1000	+	.	gene_id "MSTRG.79951"; transcript_id "MSTRG.79951.439"; exon_number "42";
chr17	StringTie	exon	80372975	80373165	1000	+	.	gene_id "MSTRG.79951"; transcript_id "MSTRG.79951.439"; exon_number "43";
chr17	StringTie	exon	80374458	80374589	1000	+	.	gene_id "MSTRG.79951"; transcript_id "MSTRG.79951.439"; exon_number "44";
chr17	StringTie	exon	80375760	80375870	1000	+	.	gene_id "MSTRG.79951"; transcript_id "MSTRG.79951.439"; exon_number "45";
chr17	StringTie	exon	80376301	80376543	1000	+	.	gene_id "MSTRG.79951"; transcript_id "MSTRG.79951.439"; exon_number "46";
chr17	StringTie	exon	80376882	80376963	1000	+	.	gene_id "MSTRG.79951"; transcript_id "MSTRG.79951.439"; exon_number "47";
chr17	StringTie	exon	80377762	80377796	1000	+	.	gene_id "MSTRG.79951"; transcript_id "MSTRG.79951.439"; exon_number "48";
chr17	StringTie	exon	80379620	80379714	1000	+	.	gene_id "MSTRG.79951"; transcript_id "MSTRG.79951.439"; exon_number "49";
chr17	StringTie	exon	80380831	80380987	1000	+	.	gene_id "MSTRG.79951"; transcript_id "MSTRG.79951.439"; exon_number "50";
chr17	StringTie	exon	80381547	80381727	1000	+	.	gene_id "MSTRG.79951"; transcript_id "MSTRG.79951.439"; exon_number "51";
chr17	StringTie	exon	80382979	80383070	1000	+	.	gene_id "MSTRG.79951"; transcript_id "MSTRG.79951.439"; exon_number "52";
chr17	StringTie	exon	80383677	80383928	1000	+	.	gene_id "MSTRG.79951"; transcript_id "MSTRG.79951.439"; exon_number "53";
chr17	StringTie	exon	80385039	80385171	1000	+	.	gene_id "MSTRG.79951"; transcript_id "MSTRG.79951.439"; exon_number "54";
chr17	StringTie	exon	80385538	80385621	1000	+	.	gene_id "MSTRG.79951"; transcript_id "MSTRG.79951.439"; exon_number "55";
chr17	StringTie	exon	80386250	80386430	1000	+	.	gene_id "MSTRG.79951"; transcript_id "MSTRG.79951.439"; exon_number "56";
chr17	StringTie	exon	80386690	80386891	1000	+	.	gene_id "MSTRG.79951"; transcript_id "MSTRG.79951.439"; exon_number "57";
chr17	StringTie	exon	80388612	80388689	1000	+	.	gene_id "MSTRG.79951"; transcript_id "MSTRG.79951.439"; exon_number "58";
chr17	StringTie	exon	80389173	80389367	1000	+	.	gene_id "MSTRG.79951"; transcript_id "MSTRG.79951.439"; exon_number "59";
chr17	StringTie	exon	80389828	80389917	1000	+	.	gene_id "MSTRG.79951"; transcript_id "MSTRG.79951.439"; exon_number "60";
chr17	StringTie	exon	80390012	80390196	1000	+	.	gene_id "MSTRG.79951"; transcript_id "MSTRG.79951.439"; exon_number "61";
chr17	StringTie	exon	80393345	80400197	1000	+	.	gene_id "MSTRG.79951"; transcript_id "MSTRG.79951.439"; exon_number "62";
chr17	StringTie	transcript	80169976	80209801	1000	+	.	gene_id "MSTRG.79951"; transcript_id "MSTRG.79951.44";
chr17	StringTie	exon	80169976	80170056	1000	+	.	gene_id "MSTRG.79951"; transcript_id "MSTRG.79951.44"; exon_number "1";
chr17	StringTie	exon	80178508	80178655	1000	+	.	gene_id "MSTRG.79951"; transcript_id "MSTRG.79951.44"; exon_number "2";
chr17	StringTie	exon	80179104	80179301	1000	+	.	gene_id "MSTRG.79951"; transcript_id "MSTRG.79951.44"; exon_number "3";
chr17	StringTie	exon	80181419	80181649	1000	+	.	gene_id "MSTRG.79951"; transcript_id "MSTRG.79951.44"; exon_number "4";
chr17	StringTie	exon	80182653	80182790	1000	+	.	gene_id "MSTRG.79951"; transcript_id "MSTRG.79951.44"; exon_number "5";
chr17	StringTie	exon	80183913	80184238	1000	+	.	gene_id "MSTRG.79951"; transcript_id "MSTRG.79951.44"; exon_number "6";
chr17	StringTie	exon	80188377	80188544	1000	+	.	gene_id "MSTRG.79951"; transcript_id "MSTRG.79951.44"; exon_number "7";
chr17	StringTie	exon	80189753	80189872	1000	+	.	gene_id "MSTRG.79951"; transcript_id "MSTRG.79951.44"; exon_number "8";
chr17	StringTie	exon	80190774	80190899	1000	+	.	gene_id "MSTRG.79951"; transcript_id "MSTRG.79951.44"; exon_number "9";
chr17	StringTie	exon	80191323	80191472	1000	+	.	gene_id "MSTRG.79951"; transcript_id "MSTRG.79951.44"; exon_number "10";
chr17	StringTie	exon	80192503	80192619	1000	+	.	gene_id "MSTRG.79951"; transcript_id "MSTRG.79951.44"; exon_number "11";
chr17	StringTie	exon	80195191	80195333	1000	+	.	gene_id "MSTRG.79951"; transcript_id "MSTRG.79951.44"; exon_number "12";
chr17	StringTie	exon	80195558	80195652	1000	+	.	gene_id "MSTRG.79951"; transcript_id "MSTRG.79951.44"; exon_number "13";
chr17	StringTie	exon	80198099	80198162	1000	+	.	gene_id "MSTRG.79951"; transcript_id "MSTRG.79951.44"; exon_number "14";
chr17	StringTie	exon	80198399	80198591	1000	+	.	gene_id "MSTRG.79951"; transcript_id "MSTRG.79951.44"; exon_number "15";
chr17	StringTie	exon	80202180	80202420	1000	+	.	gene_id "MSTRG.79951"; transcript_id "MSTRG.79951.44"; exon_number "16";
chr17	StringTie	exon	80203822	80203885	1000	+	.	gene_id "MSTRG.79951"; transcript_id "MSTRG.79951.44"; exon_number "17";
chr17	StringTie	exon	80204227	80204341	1000	+	.	gene_id "MSTRG.79951"; transcript_id "MSTRG.79951.44"; exon_number "18";
chr17	StringTie	exon	80205035	80205205	1000	+	.	gene_id "MSTRG.79951"; transcript_id "MSTRG.79951.44"; exon_number "19";
chr17	StringTie	exon	80205531	80205652	1000	+	.	gene_id "MSTRG.79951"; transcript_id "MSTRG.79951.44"; exon_number "20";
chr17	StringTie	exon	80206970	80207085	1000	+	.	gene_id "MSTRG.79951"; transcript_id "MSTRG.79951.44"; exon_number "21";
chr17	StringTie	exon	80208138	80209603	1000	+	.	gene_id "MSTRG.79951"; transcript_id "MSTRG.79951.44"; exon_number "22";
chr17	StringTie	exon	80209706	80209801	1000	+	.	gene_id "MSTRG.79951"; transcript_id "MSTRG.79951.44"; exon_number "23";
chr17	StringTie	transcript	80289659	80400183	1000	+	.	gene_id "MSTRG.79951"; transcript_id "MSTRG.79951.440";
chr17	StringTie	exon	80289659	80289837	1000	+	.	gene_id "MSTRG.79951"; transcript_id "MSTRG.79951.440"; exon_number "1";
chr17	StringTie	exon	80290570	80290728	1000	+	.	gene_id "MSTRG.79951"; transcript_id "MSTRG.79951.440"; exon_number "2";
chr17	StringTie	exon	80291628	80291827	1000	+	.	gene_id "MSTRG.79951"; transcript_id "MSTRG.79951.440"; exon_number "3";
chr17	StringTie	exon	80294720	80295003	1000	+	.	gene_id "MSTRG.79951"; transcript_id "MSTRG.79951.440"; exon_number "4";
chr17	StringTie	exon	80295557	80295813	1000	+	.	gene_id "MSTRG.79951"; transcript_id "MSTRG.79951.440"; exon_number "5";
chr17	StringTie	exon	80298321	80298518	1000	+	.	gene_id "MSTRG.79951"; transcript_id "MSTRG.79951.440"; exon_number "6";
chr17	StringTie	exon	80306252	80306468	1000	+	.	gene_id "MSTRG.79951"; transcript_id "MSTRG.79951.440"; exon_number "7";
chr17	StringTie	exon	80307128	80307201	1000	+	.	gene_id "MSTRG.79951"; transcript_id "MSTRG.79951.440"; exon_number "8";
chr17	StringTie	exon	80309018	80309168	1000	+	.	gene_id "MSTRG.79951"; transcript_id "MSTRG.79951.440"; exon_number "9";
chr17	StringTie	exon	80313012	80313167	1000	+	.	gene_id "MSTRG.79951"; transcript_id "MSTRG.79951.440"; exon_number "10";
chr17	StringTie	exon	80317188	80317277	1000	+	.	gene_id "MSTRG.79951"; transcript_id "MSTRG.79951.440"; exon_number "11";
chr17	StringTie	exon	80319190	80319312	1000	+	.	gene_id "MSTRG.79951"; transcript_id "MSTRG.79951.440"; exon_number "12";
chr17	StringTie	exon	80325030	80325198	1000	+	.	gene_id "MSTRG.79951"; transcript_id "MSTRG.79951.440"; exon_number "13";
chr17	StringTie	exon	80327816	80327989	1000	+	.	gene_id "MSTRG.79951"; transcript_id "MSTRG.79951.440"; exon_number "14";
chr17	StringTie	exon	80328328	80328477	1000	+	.	gene_id "MSTRG.79951"; transcript_id "MSTRG.79951.440"; exon_number "15";
chr17	StringTie	exon	80332006	80332631	1000	+	.	gene_id "MSTRG.79951"; transcript_id "MSTRG.79951.440"; exon_number "16";
chr17	StringTie	exon	80334105	80334270	1000	+	.	gene_id "MSTRG.79951"; transcript_id "MSTRG.79951.440"; exon_number "17";
chr17	StringTie	exon	80336161	80336378	1000	+	.	gene_id "MSTRG.79951"; transcript_id "MSTRG.79951.440"; exon_number "18";
chr17	StringTie	exon	80337586	80337726	1000	+	.	gene_id "MSTRG.79951"; transcript_id "MSTRG.79951.440"; exon_number "19";
chr17	StringTie	exon	80337833	80337997	1000	+	.	gene_id "MSTRG.79951"; transcript_id "MSTRG.79951.440"; exon_number "20";
chr17	StringTie	exon	80339201	80340356	1000	+	.	gene_id "MSTRG.79951"; transcript_id "MSTRG.79951.440"; exon_number "21";
chr17	StringTie	exon	80343132	80343325	1000	+	.	gene_id "MSTRG.79951"; transcript_id "MSTRG.79951.440"; exon_number "22";
chr17	StringTie	exon	80343857	80344015	1000	+	.	gene_id "MSTRG.79951"; transcript_id "MSTRG.79951.440"; exon_number "23";
chr17	StringTie	exon	80344678	80348286	1000	+	.	gene_id "MSTRG.79951"; transcript_id "MSTRG.79951.440"; exon_number "24";
chr17	StringTie	exon	80349770	80349906	1000	+	.	gene_id "MSTRG.79951"; transcript_id "MSTRG.79951.440"; exon_number "25";
chr17	StringTie	exon	80350301	80350396	1000	+	.	gene_id "MSTRG.79951"; transcript_id "MSTRG.79951.440"; exon_number "26";
chr17	StringTie	exon	80351685	80351803	1000	+	.	gene_id "MSTRG.79951"; transcript_id "MSTRG.79951.440"; exon_number "27";
chr17	StringTie	exon	80352940	80353666	1000	+	.	gene_id "MSTRG.79951"; transcript_id "MSTRG.79951.440"; exon_number "28";
chr17	StringTie	exon	80354019	80354166	1000	+	.	gene_id "MSTRG.79951"; transcript_id "MSTRG.79951.440"; exon_number "29";
chr17	StringTie	exon	80354441	80354576	1000	+	.	gene_id "MSTRG.79951"; transcript_id "MSTRG.79951.440"; exon_number "30";
chr17	StringTie	exon	80358288	80358479	1000	+	.	gene_id "MSTRG.79951"; transcript_id "MSTRG.79951.440"; exon_number "31";
chr17	StringTie	exon	80360061	80360206	1000	+	.	gene_id "MSTRG.79951"; transcript_id "MSTRG.79951.440"; exon_number "32";
chr17	StringTie	exon	80361734	80361888	1000	+	.	gene_id "MSTRG.79951"; transcript_id "MSTRG.79951.440"; exon_number "33";
chr17	StringTie	exon	80363102	80363314	1000	+	.	gene_id "MSTRG.79951"; transcript_id "MSTRG.79951.440"; exon_number "34";
chr17	StringTie	exon	80363609	80363790	1000	+	.	gene_id "MSTRG.79951"; transcript_id "MSTRG.79951.440"; exon_number "35";
chr17	StringTie	exon	80364433	80364553	1000	+	.	gene_id "MSTRG.79951"; transcript_id "MSTRG.79951.440"; exon_number "36";
chr17	StringTie	exon	80367748	80367848	1000	+	.	gene_id "MSTRG.79951"; transcript_id "MSTRG.79951.440"; exon_number "37";
chr17	StringTie	exon	80367961	80368143	1000	+	.	gene_id "MSTRG.79951"; transcript_id "MSTRG.79951.440"; exon_number "38";
chr17	StringTie	exon	80369502	80369671	1000	+	.	gene_id "MSTRG.79951"; transcript_id "MSTRG.79951.440"; exon_number "39";
chr17	StringTie	exon	80369768	80369867	1000	+	.	gene_id "MSTRG.79951"; transcript_id "MSTRG.79951.440"; exon_number "40";
chr17	StringTie	exon	80371874	80371985	1000	+	.	gene_id "MSTRG.79951"; transcript_id "MSTRG.79951.440"; exon_number "41";
chr17	StringTie	exon	80372521	80372734	1000	+	.	gene_id "MSTRG.79951"; transcript_id "MSTRG.79951.440"; exon_number "42";
chr17	StringTie	exon	80372975	80373165	1000	+	.	gene_id "MSTRG.79951"; transcript_id "MSTRG.79951.440"; exon_number "43";
chr17	StringTie	exon	80374458	80374589	1000	+	.	gene_id "MSTRG.79951"; transcript_id "MSTRG.79951.440"; exon_number "44";
chr17	StringTie	exon	80375760	80375870	1000	+	.	gene_id "MSTRG.79951"; transcript_id "MSTRG.79951.440"; exon_number "45";
chr17	StringTie	exon	80376301	80376543	1000	+	.	gene_id "MSTRG.79951"; transcript_id "MSTRG.79951.440"; exon_number "46";
chr17	StringTie	exon	80376882	80376963	1000	+	.	gene_id "MSTRG.79951"; transcript_id "MSTRG.79951.440"; exon_number "47";
chr17	StringTie	exon	80377762	80377796	1000	+	.	gene_id "MSTRG.79951"; transcript_id "MSTRG.79951.440"; exon_number "48";
chr17	StringTie	exon	80379620	80379714	1000	+	.	gene_id "MSTRG.79951"; transcript_id "MSTRG.79951.440"; exon_number "49";
chr17	StringTie	exon	80380831	80380987	1000	+	.	gene_id "MSTRG.79951"; transcript_id "MSTRG.79951.440"; exon_number "50";
chr17	StringTie	exon	80381547	80381727	1000	+	.	gene_id "MSTRG.79951"; transcript_id "MSTRG.79951.440"; exon_number "51";
chr17	StringTie	exon	80382979	80383070	1000	+	.	gene_id "MSTRG.79951"; transcript_id "MSTRG.79951.440"; exon_number "52";
chr17	StringTie	exon	80383677	80383928	1000	+	.	gene_id "MSTRG.79951"; transcript_id "MSTRG.79951.440"; exon_number "53";
chr17	StringTie	exon	80385039	80385171	1000	+	.	gene_id "MSTRG.79951"; transcript_id "MSTRG.79951.440"; exon_number "54";
chr17	StringTie	exon	80385538	80385621	1000	+	.	gene_id "MSTRG.79951"; transcript_id "MSTRG.79951.440"; exon_number "55";
chr17	StringTie	exon	80386250	80386430	1000	+	.	gene_id "MSTRG.79951"; transcript_id "MSTRG.79951.440"; exon_number "56";
chr17	StringTie	exon	80386690	80386891	1000	+	.	gene_id "MSTRG.79951"; transcript_id "MSTRG.79951.440"; exon_number "57";
chr17	StringTie	exon	80388612	80388689	1000	+	.	gene_id "MSTRG.79951"; transcript_id "MSTRG.79951.440"; exon_number "58";
chr17	StringTie	exon	80389173	80389367	1000	+	.	gene_id "MSTRG.79951"; transcript_id "MSTRG.79951.440"; exon_number "59";
chr17	StringTie	exon	80389828	80389917	1000	+	.	gene_id "MSTRG.79951"; transcript_id "MSTRG.79951.440"; exon_number "60";
chr17	StringTie	exon	80390012	80390196	1000	+	.	gene_id "MSTRG.79951"; transcript_id "MSTRG.79951.440"; exon_number "61";
chr17	StringTie	exon	80393345	80400183	1000	+	.	gene_id "MSTRG.79951"; transcript_id "MSTRG.79951.440"; exon_number "62";
chr17	StringTie	transcript	80315314	80398614	1000	+	.	gene_id "MSTRG.79951"; transcript_id "MSTRG.79951.443";
chr17	StringTie	exon	80315314	80315374	1000	+	.	gene_id "MSTRG.79951"; transcript_id "MSTRG.79951.443"; exon_number "1";
chr17	StringTie	exon	80316027	80319312	1000	+	.	gene_id "MSTRG.79951"; transcript_id "MSTRG.79951.443"; exon_number "2";
chr17	StringTie	exon	80325030	80325198	1000	+	.	gene_id "MSTRG.79951"; transcript_id "MSTRG.79951.443"; exon_number "3";
chr17	StringTie	exon	80327816	80327989	1000	+	.	gene_id "MSTRG.79951"; transcript_id "MSTRG.79951.443"; exon_number "4";
chr17	StringTie	exon	80328328	80328477	1000	+	.	gene_id "MSTRG.79951"; transcript_id "MSTRG.79951.443"; exon_number "5";
chr17	StringTie	exon	80332006	80332631	1000	+	.	gene_id "MSTRG.79951"; transcript_id "MSTRG.79951.443"; exon_number "6";
chr17	StringTie	exon	80334105	80334270	1000	+	.	gene_id "MSTRG.79951"; transcript_id "MSTRG.79951.443"; exon_number "7";
chr17	StringTie	exon	80336161	80336378	1000	+	.	gene_id "MSTRG.79951"; transcript_id "MSTRG.79951.443"; exon_number "8";
chr17	StringTie	exon	80337586	80337726	1000	+	.	gene_id "MSTRG.79951"; transcript_id "MSTRG.79951.443"; exon_number "9";
chr17	StringTie	exon	80337833	80337997	1000	+	.	gene_id "MSTRG.79951"; transcript_id "MSTRG.79951.443"; exon_number "10";
chr17	StringTie	exon	80339201	80340356	1000	+	.	gene_id "MSTRG.79951"; transcript_id "MSTRG.79951.443"; exon_number "11";
chr17	StringTie	exon	80343132	80343325	1000	+	.	gene_id "MSTRG.79951"; transcript_id "MSTRG.79951.443"; exon_number "12";
chr17	StringTie	exon	80343857	80344015	1000	+	.	gene_id "MSTRG.79951"; transcript_id "MSTRG.79951.443"; exon_number "13";
chr17	StringTie	exon	80344678	80348286	1000	+	.	gene_id "MSTRG.79951"; transcript_id "MSTRG.79951.443"; exon_number "14";
chr17	StringTie	exon	80349770	80349906	1000	+	.	gene_id "MSTRG.79951"; transcript_id "MSTRG.79951.443"; exon_number "15";
chr17	StringTie	exon	80350301	80351803	1000	+	.	gene_id "MSTRG.79951"; transcript_id "MSTRG.79951.443"; exon_number "16";
chr17	StringTie	exon	80352940	80353059	1000	+	.	gene_id "MSTRG.79951"; transcript_id "MSTRG.79951.443"; exon_number "17";
chr17	StringTie	exon	80353512	80353666	1000	+	.	gene_id "MSTRG.79951"; transcript_id "MSTRG.79951.443"; exon_number "18";
chr17	StringTie	exon	80354019	80354166	1000	+	.	gene_id "MSTRG.79951"; transcript_id "MSTRG.79951.443"; exon_number "19";
chr17	StringTie	exon	80354441	80354576	1000	+	.	gene_id "MSTRG.79951"; transcript_id "MSTRG.79951.443"; exon_number "20";
chr17	StringTie	exon	80358288	80361888	1000	+	.	gene_id "MSTRG.79951"; transcript_id "MSTRG.79951.443"; exon_number "21";
chr17	StringTie	exon	80363102	80363314	1000	+	.	gene_id "MSTRG.79951"; transcript_id "MSTRG.79951.443"; exon_number "22";
chr17	StringTie	exon	80363609	80363790	1000	+	.	gene_id "MSTRG.79951"; transcript_id "MSTRG.79951.443"; exon_number "23";
chr17	StringTie	exon	80364433	80364553	1000	+	.	gene_id "MSTRG.79951"; transcript_id "MSTRG.79951.443"; exon_number "24";
chr17	StringTie	exon	80367748	80367848	1000	+	.	gene_id "MSTRG.79951"; transcript_id "MSTRG.79951.443"; exon_number "25";
chr17	StringTie	exon	80367961	80368143	1000	+	.	gene_id "MSTRG.79951"; transcript_id "MSTRG.79951.443"; exon_number "26";
chr17	StringTie	exon	80369502	80369671	1000	+	.	gene_id "MSTRG.79951"; transcript_id "MSTRG.79951.443"; exon_number "27";
chr17	StringTie	exon	80369768	80369867	1000	+	.	gene_id "MSTRG.79951"; transcript_id "MSTRG.79951.443"; exon_number "28";
chr17	StringTie	exon	80371874	80371985	1000	+	.	gene_id "MSTRG.79951"; transcript_id "MSTRG.79951.443"; exon_number "29";
chr17	StringTie	exon	80372521	80372734	1000	+	.	gene_id "MSTRG.79951"; transcript_id "MSTRG.79951.443"; exon_number "30";
chr17	StringTie	exon	80372975	80373165	1000	+	.	gene_id "MSTRG.79951"; transcript_id "MSTRG.79951.443"; exon_number "31";
chr17	StringTie	exon	80374458	80374589	1000	+	.	gene_id "MSTRG.79951"; transcript_id "MSTRG.79951.443"; exon_number "32";
chr17	StringTie	exon	80375760	80375870	1000	+	.	gene_id "MSTRG.79951"; transcript_id "MSTRG.79951.443"; exon_number "33";
chr17	StringTie	exon	80376301	80376543	1000	+	.	gene_id "MSTRG.79951"; transcript_id "MSTRG.79951.443"; exon_number "34";
chr17	StringTie	exon	80376882	80376963	1000	+	.	gene_id "MSTRG.79951"; transcript_id "MSTRG.79951.443"; exon_number "35";
chr17	StringTie	exon	80377762	80377796	1000	+	.	gene_id "MSTRG.79951"; transcript_id "MSTRG.79951.443"; exon_number "36";
chr17	StringTie	exon	80379620	80379714	1000	+	.	gene_id "MSTRG.79951"; transcript_id "MSTRG.79951.443"; exon_number "37";
chr17	StringTie	exon	80380831	80380987	1000	+	.	gene_id "MSTRG.79951"; transcript_id "MSTRG.79951.443"; exon_number "38";
chr17	StringTie	exon	80381547	80383070	1000	+	.	gene_id "MSTRG.79951"; transcript_id "MSTRG.79951.443"; exon_number "39";
chr17	StringTie	exon	80383677	80383928	1000	+	.	gene_id "MSTRG.79951"; transcript_id "MSTRG.79951.443"; exon_number "40";
chr17	StringTie	exon	80385039	80385171	1000	+	.	gene_id "MSTRG.79951"; transcript_id "MSTRG.79951.443"; exon_number "41";
chr17	StringTie	exon	80385538	80385621	1000	+	.	gene_id "MSTRG.79951"; transcript_id "MSTRG.79951.443"; exon_number "42";
chr17	StringTie	exon	80386250	80386430	1000	+	.	gene_id "MSTRG.79951"; transcript_id "MSTRG.79951.443"; exon_number "43";
chr17	StringTie	exon	80386690	80386891	1000	+	.	gene_id "MSTRG.79951"; transcript_id "MSTRG.79951.443"; exon_number "44";
chr17	StringTie	exon	80388612	80388689	1000	+	.	gene_id "MSTRG.79951"; transcript_id "MSTRG.79951.443"; exon_number "45";
chr17	StringTie	exon	80389173	80389367	1000	+	.	gene_id "MSTRG.79951"; transcript_id "MSTRG.79951.443"; exon_number "46";
chr17	StringTie	exon	80389828	80389917	1000	+	.	gene_id "MSTRG.79951"; transcript_id "MSTRG.79951.443"; exon_number "47";
chr17	StringTie	exon	80390012	80390196	1000	+	.	gene_id "MSTRG.79951"; transcript_id "MSTRG.79951.443"; exon_number "48";
chr17	StringTie	exon	80393345	80398614	1000	+	.	gene_id "MSTRG.79951"; transcript_id "MSTRG.79951.443"; exon_number "49";
chr17	StringTie	transcript	80315465	80400216	1000	+	.	gene_id "MSTRG.79951"; transcript_id "MSTRG.79951.444";
chr17	StringTie	exon	80315465	80315557	1000	+	.	gene_id "MSTRG.79951"; transcript_id "MSTRG.79951.444"; exon_number "1";
chr17	StringTie	exon	80315628	80317277	1000	+	.	gene_id "MSTRG.79951"; transcript_id "MSTRG.79951.444"; exon_number "2";
chr17	StringTie	exon	80319190	80319312	1000	+	.	gene_id "MSTRG.79951"; transcript_id "MSTRG.79951.444"; exon_number "3";
chr17	StringTie	exon	80325030	80325198	1000	+	.	gene_id "MSTRG.79951"; transcript_id "MSTRG.79951.444"; exon_number "4";
chr17	StringTie	exon	80327816	80327989	1000	+	.	gene_id "MSTRG.79951"; transcript_id "MSTRG.79951.444"; exon_number "5";
chr17	StringTie	exon	80328328	80328477	1000	+	.	gene_id "MSTRG.79951"; transcript_id "MSTRG.79951.444"; exon_number "6";
chr17	StringTie	exon	80332006	80332631	1000	+	.	gene_id "MSTRG.79951"; transcript_id "MSTRG.79951.444"; exon_number "7";
chr17	StringTie	exon	80334105	80334270	1000	+	.	gene_id "MSTRG.79951"; transcript_id "MSTRG.79951.444"; exon_number "8";
chr17	StringTie	exon	80336161	80336378	1000	+	.	gene_id "MSTRG.79951"; transcript_id "MSTRG.79951.444"; exon_number "9";
chr17	StringTie	exon	80337586	80337726	1000	+	.	gene_id "MSTRG.79951"; transcript_id "MSTRG.79951.444"; exon_number "10";
chr17	StringTie	exon	80337833	80337997	1000	+	.	gene_id "MSTRG.79951"; transcript_id "MSTRG.79951.444"; exon_number "11";
chr17	StringTie	exon	80339201	80340356	1000	+	.	gene_id "MSTRG.79951"; transcript_id "MSTRG.79951.444"; exon_number "12";
chr17	StringTie	exon	80343132	80343325	1000	+	.	gene_id "MSTRG.79951"; transcript_id "MSTRG.79951.444"; exon_number "13";
chr17	StringTie	exon	80343857	80344015	1000	+	.	gene_id "MSTRG.79951"; transcript_id "MSTRG.79951.444"; exon_number "14";
chr17	StringTie	exon	80344678	80348286	1000	+	.	gene_id "MSTRG.79951"; transcript_id "MSTRG.79951.444"; exon_number "15";
chr17	StringTie	exon	80349770	80349906	1000	+	.	gene_id "MSTRG.79951"; transcript_id "MSTRG.79951.444"; exon_number "16";
chr17	StringTie	exon	80350301	80350396	1000	+	.	gene_id "MSTRG.79951"; transcript_id "MSTRG.79951.444"; exon_number "17";
chr17	StringTie	exon	80351685	80351803	1000	+	.	gene_id "MSTRG.79951"; transcript_id "MSTRG.79951.444"; exon_number "18";
chr17	StringTie	exon	80352940	80353059	1000	+	.	gene_id "MSTRG.79951"; transcript_id "MSTRG.79951.444"; exon_number "19";
chr17	StringTie	exon	80353512	80353666	1000	+	.	gene_id "MSTRG.79951"; transcript_id "MSTRG.79951.444"; exon_number "20";
chr17	StringTie	exon	80354019	80354166	1000	+	.	gene_id "MSTRG.79951"; transcript_id "MSTRG.79951.444"; exon_number "21";
chr17	StringTie	exon	80354441	80354576	1000	+	.	gene_id "MSTRG.79951"; transcript_id "MSTRG.79951.444"; exon_number "22";
chr17	StringTie	exon	80358288	80358479	1000	+	.	gene_id "MSTRG.79951"; transcript_id "MSTRG.79951.444"; exon_number "23";
chr17	StringTie	exon	80360061	80360206	1000	+	.	gene_id "MSTRG.79951"; transcript_id "MSTRG.79951.444"; exon_number "24";
chr17	StringTie	exon	80361734	80361888	1000	+	.	gene_id "MSTRG.79951"; transcript_id "MSTRG.79951.444"; exon_number "25";
chr17	StringTie	exon	80363102	80363314	1000	+	.	gene_id "MSTRG.79951"; transcript_id "MSTRG.79951.444"; exon_number "26";
chr17	StringTie	exon	80363609	80363790	1000	+	.	gene_id "MSTRG.79951"; transcript_id "MSTRG.79951.444"; exon_number "27";
chr17	StringTie	exon	80364433	80364553	1000	+	.	gene_id "MSTRG.79951"; transcript_id "MSTRG.79951.444"; exon_number "28";
chr17	StringTie	exon	80367748	80367848	1000	+	.	gene_id "MSTRG.79951"; transcript_id "MSTRG.79951.444"; exon_number "29";
chr17	StringTie	exon	80367961	80368143	1000	+	.	gene_id "MSTRG.79951"; transcript_id "MSTRG.79951.444"; exon_number "30";
chr17	StringTie	exon	80369502	80369671	1000	+	.	gene_id "MSTRG.79951"; transcript_id "MSTRG.79951.444"; exon_number "31";
chr17	StringTie	exon	80369768	80369867	1000	+	.	gene_id "MSTRG.79951"; transcript_id "MSTRG.79951.444"; exon_number "32";
chr17	StringTie	exon	80371874	80371985	1000	+	.	gene_id "MSTRG.79951"; transcript_id "MSTRG.79951.444"; exon_number "33";
chr17	StringTie	exon	80372521	80372734	1000	+	.	gene_id "MSTRG.79951"; transcript_id "MSTRG.79951.444"; exon_number "34";
chr17	StringTie	exon	80372975	80373165	1000	+	.	gene_id "MSTRG.79951"; transcript_id "MSTRG.79951.444"; exon_number "35";
chr17	StringTie	exon	80374470	80374589	1000	+	.	gene_id "MSTRG.79951"; transcript_id "MSTRG.79951.444"; exon_number "36";
chr17	StringTie	exon	80375760	80375870	1000	+	.	gene_id "MSTRG.79951"; transcript_id "MSTRG.79951.444"; exon_number "37";
chr17	StringTie	exon	80376301	80376543	1000	+	.	gene_id "MSTRG.79951"; transcript_id "MSTRG.79951.444"; exon_number "38";
chr17	StringTie	exon	80376882	80376963	1000	+	.	gene_id "MSTRG.79951"; transcript_id "MSTRG.79951.444"; exon_number "39";
chr17	StringTie	exon	80377762	80377796	1000	+	.	gene_id "MSTRG.79951"; transcript_id "MSTRG.79951.444"; exon_number "40";
chr17	StringTie	exon	80379620	80379714	1000	+	.	gene_id "MSTRG.79951"; transcript_id "MSTRG.79951.444"; exon_number "41";
chr17	StringTie	exon	80380831	80380987	1000	+	.	gene_id "MSTRG.79951"; transcript_id "MSTRG.79951.444"; exon_number "42";
chr17	StringTie	exon	80381547	80381727	1000	+	.	gene_id "MSTRG.79951"; transcript_id "MSTRG.79951.444"; exon_number "43";
chr17	StringTie	exon	80382979	80383070	1000	+	.	gene_id "MSTRG.79951"; transcript_id "MSTRG.79951.444"; exon_number "44";
chr17	StringTie	exon	80383677	80383928	1000	+	.	gene_id "MSTRG.79951"; transcript_id "MSTRG.79951.444"; exon_number "45";
chr17	StringTie	exon	80385039	80385171	1000	+	.	gene_id "MSTRG.79951"; transcript_id "MSTRG.79951.444"; exon_number "46";
chr17	StringTie	exon	80385538	80385621	1000	+	.	gene_id "MSTRG.79951"; transcript_id "MSTRG.79951.444"; exon_number "47";
chr17	StringTie	exon	80386250	80386430	1000	+	.	gene_id "MSTRG.79951"; transcript_id "MSTRG.79951.444"; exon_number "48";
chr17	StringTie	exon	80386690	80386891	1000	+	.	gene_id "MSTRG.79951"; transcript_id "MSTRG.79951.444"; exon_number "49";
chr17	StringTie	exon	80388612	80388689	1000	+	.	gene_id "MSTRG.79951"; transcript_id "MSTRG.79951.444"; exon_number "50";
chr17	StringTie	exon	80389173	80389367	1000	+	.	gene_id "MSTRG.79951"; transcript_id "MSTRG.79951.444"; exon_number "51";
chr17	StringTie	exon	80389828	80389917	1000	+	.	gene_id "MSTRG.79951"; transcript_id "MSTRG.79951.444"; exon_number "52";
chr17	StringTie	exon	80390012	80390196	1000	+	.	gene_id "MSTRG.79951"; transcript_id "MSTRG.79951.444"; exon_number "53";
chr17	StringTie	exon	80393345	80400216	1000	+	.	gene_id "MSTRG.79951"; transcript_id "MSTRG.79951.444"; exon_number "54";
chr17	StringTie	transcript	80315651	80396281	1000	+	.	gene_id "MSTRG.79951"; transcript_id "MSTRG.79951.445";
chr17	StringTie	exon	80315651	80315723	1000	+	.	gene_id "MSTRG.79951"; transcript_id "MSTRG.79951.445"; exon_number "1";
chr17	StringTie	exon	80316054	80317277	1000	+	.	gene_id "MSTRG.79951"; transcript_id "MSTRG.79951.445"; exon_number "2";
chr17	StringTie	exon	80319190	80319312	1000	+	.	gene_id "MSTRG.79951"; transcript_id "MSTRG.79951.445"; exon_number "3";
chr17	StringTie	exon	80325030	80325198	1000	+	.	gene_id "MSTRG.79951"; transcript_id "MSTRG.79951.445"; exon_number "4";
chr17	StringTie	exon	80327816	80327989	1000	+	.	gene_id "MSTRG.79951"; transcript_id "MSTRG.79951.445"; exon_number "5";
chr17	StringTie	exon	80328328	80328477	1000	+	.	gene_id "MSTRG.79951"; transcript_id "MSTRG.79951.445"; exon_number "6";
chr17	StringTie	exon	80332006	80332631	1000	+	.	gene_id "MSTRG.79951"; transcript_id "MSTRG.79951.445"; exon_number "7";
chr17	StringTie	exon	80334105	80334270	1000	+	.	gene_id "MSTRG.79951"; transcript_id "MSTRG.79951.445"; exon_number "8";
chr17	StringTie	exon	80336161	80337726	1000	+	.	gene_id "MSTRG.79951"; transcript_id "MSTRG.79951.445"; exon_number "9";
chr17	StringTie	exon	80337833	80337997	1000	+	.	gene_id "MSTRG.79951"; transcript_id "MSTRG.79951.445"; exon_number "10";
chr17	StringTie	exon	80339201	80340356	1000	+	.	gene_id "MSTRG.79951"; transcript_id "MSTRG.79951.445"; exon_number "11";
chr17	StringTie	exon	80343132	80343325	1000	+	.	gene_id "MSTRG.79951"; transcript_id "MSTRG.79951.445"; exon_number "12";
chr17	StringTie	exon	80343857	80344015	1000	+	.	gene_id "MSTRG.79951"; transcript_id "MSTRG.79951.445"; exon_number "13";
chr17	StringTie	exon	80344678	80348286	1000	+	.	gene_id "MSTRG.79951"; transcript_id "MSTRG.79951.445"; exon_number "14";
chr17	StringTie	exon	80349770	80349906	1000	+	.	gene_id "MSTRG.79951"; transcript_id "MSTRG.79951.445"; exon_number "15";
chr17	StringTie	exon	80350301	80351803	1000	+	.	gene_id "MSTRG.79951"; transcript_id "MSTRG.79951.445"; exon_number "16";
chr17	StringTie	exon	80352940	80353059	1000	+	.	gene_id "MSTRG.79951"; transcript_id "MSTRG.79951.445"; exon_number "17";
chr17	StringTie	exon	80353512	80353666	1000	+	.	gene_id "MSTRG.79951"; transcript_id "MSTRG.79951.445"; exon_number "18";
chr17	StringTie	exon	80354019	80354166	1000	+	.	gene_id "MSTRG.79951"; transcript_id "MSTRG.79951.445"; exon_number "19";
chr17	StringTie	exon	80354441	80354576	1000	+	.	gene_id "MSTRG.79951"; transcript_id "MSTRG.79951.445"; exon_number "20";
chr17	StringTie	exon	80358288	80358479	1000	+	.	gene_id "MSTRG.79951"; transcript_id "MSTRG.79951.445"; exon_number "21";
chr17	StringTie	exon	80360061	80360206	1000	+	.	gene_id "MSTRG.79951"; transcript_id "MSTRG.79951.445"; exon_number "22";
chr17	StringTie	exon	80361734	80361888	1000	+	.	gene_id "MSTRG.79951"; transcript_id "MSTRG.79951.445"; exon_number "23";
chr17	StringTie	exon	80363102	80363314	1000	+	.	gene_id "MSTRG.79951"; transcript_id "MSTRG.79951.445"; exon_number "24";
chr17	StringTie	exon	80363609	80363790	1000	+	.	gene_id "MSTRG.79951"; transcript_id "MSTRG.79951.445"; exon_number "25";
chr17	StringTie	exon	80364433	80364553	1000	+	.	gene_id "MSTRG.79951"; transcript_id "MSTRG.79951.445"; exon_number "26";
chr17	StringTie	exon	80367748	80367848	1000	+	.	gene_id "MSTRG.79951"; transcript_id "MSTRG.79951.445"; exon_number "27";
chr17	StringTie	exon	80367961	80368143	1000	+	.	gene_id "MSTRG.79951"; transcript_id "MSTRG.79951.445"; exon_number "28";
chr17	StringTie	exon	80369502	80369671	1000	+	.	gene_id "MSTRG.79951"; transcript_id "MSTRG.79951.445"; exon_number "29";
chr17	StringTie	exon	80369768	80369867	1000	+	.	gene_id "MSTRG.79951"; transcript_id "MSTRG.79951.445"; exon_number "30";
chr17	StringTie	exon	80371874	80371985	1000	+	.	gene_id "MSTRG.79951"; transcript_id "MSTRG.79951.445"; exon_number "31";
chr17	StringTie	exon	80372521	80372734	1000	+	.	gene_id "MSTRG.79951"; transcript_id "MSTRG.79951.445"; exon_number "32";
chr17	StringTie	exon	80372975	80373165	1000	+	.	gene_id "MSTRG.79951"; transcript_id "MSTRG.79951.445"; exon_number "33";
chr17	StringTie	exon	80374458	80374589	1000	+	.	gene_id "MSTRG.79951"; transcript_id "MSTRG.79951.445"; exon_number "34";
chr17	StringTie	exon	80375760	80375870	1000	+	.	gene_id "MSTRG.79951"; transcript_id "MSTRG.79951.445"; exon_number "35";
chr17	StringTie	exon	80376301	80376543	1000	+	.	gene_id "MSTRG.79951"; transcript_id "MSTRG.79951.445"; exon_number "36";
chr17	StringTie	exon	80376882	80376963	1000	+	.	gene_id "MSTRG.79951"; transcript_id "MSTRG.79951.445"; exon_number "37";
chr17	StringTie	exon	80377762	80377796	1000	+	.	gene_id "MSTRG.79951"; transcript_id "MSTRG.79951.445"; exon_number "38";
chr17	StringTie	exon	80379620	80379714	1000	+	.	gene_id "MSTRG.79951"; transcript_id "MSTRG.79951.445"; exon_number "39";
chr17	StringTie	exon	80380831	80380987	1000	+	.	gene_id "MSTRG.79951"; transcript_id "MSTRG.79951.445"; exon_number "40";
chr17	StringTie	exon	80381547	80381727	1000	+	.	gene_id "MSTRG.79951"; transcript_id "MSTRG.79951.445"; exon_number "41";
chr17	StringTie	exon	80382979	80383070	1000	+	.	gene_id "MSTRG.79951"; transcript_id "MSTRG.79951.445"; exon_number "42";
chr17	StringTie	exon	80383677	80383928	1000	+	.	gene_id "MSTRG.79951"; transcript_id "MSTRG.79951.445"; exon_number "43";
chr17	StringTie	exon	80385039	80385171	1000	+	.	gene_id "MSTRG.79951"; transcript_id "MSTRG.79951.445"; exon_number "44";
chr17	StringTie	exon	80385538	80385621	1000	+	.	gene_id "MSTRG.79951"; transcript_id "MSTRG.79951.445"; exon_number "45";
chr17	StringTie	exon	80386250	80386430	1000	+	.	gene_id "MSTRG.79951"; transcript_id "MSTRG.79951.445"; exon_number "46";
chr17	StringTie	exon	80386690	80386891	1000	+	.	gene_id "MSTRG.79951"; transcript_id "MSTRG.79951.445"; exon_number "47";
chr17	StringTie	exon	80388612	80388689	1000	+	.	gene_id "MSTRG.79951"; transcript_id "MSTRG.79951.445"; exon_number "48";
chr17	StringTie	exon	80389173	80389367	1000	+	.	gene_id "MSTRG.79951"; transcript_id "MSTRG.79951.445"; exon_number "49";
chr17	StringTie	exon	80389828	80389917	1000	+	.	gene_id "MSTRG.79951"; transcript_id "MSTRG.79951.445"; exon_number "50";
chr17	StringTie	exon	80390012	80390196	1000	+	.	gene_id "MSTRG.79951"; transcript_id "MSTRG.79951.445"; exon_number "51";
chr17	StringTie	exon	80393345	80395656	1000	+	.	gene_id "MSTRG.79951"; transcript_id "MSTRG.79951.445"; exon_number "52";
chr17	StringTie	exon	80396108	80396281	1000	+	.	gene_id "MSTRG.79951"; transcript_id "MSTRG.79951.445"; exon_number "53";
chr17	StringTie	transcript	80315651	80400327	1000	+	.	gene_id "MSTRG.79951"; transcript_id "MSTRG.79951.446";
chr17	StringTie	exon	80315651	80315723	1000	+	.	gene_id "MSTRG.79951"; transcript_id "MSTRG.79951.446"; exon_number "1";
chr17	StringTie	exon	80316054	80317277	1000	+	.	gene_id "MSTRG.79951"; transcript_id "MSTRG.79951.446"; exon_number "2";
chr17	StringTie	exon	80319190	80319312	1000	+	.	gene_id "MSTRG.79951"; transcript_id "MSTRG.79951.446"; exon_number "3";
chr17	StringTie	exon	80325030	80325198	1000	+	.	gene_id "MSTRG.79951"; transcript_id "MSTRG.79951.446"; exon_number "4";
chr17	StringTie	exon	80327816	80327989	1000	+	.	gene_id "MSTRG.79951"; transcript_id "MSTRG.79951.446"; exon_number "5";
chr17	StringTie	exon	80328328	80328477	1000	+	.	gene_id "MSTRG.79951"; transcript_id "MSTRG.79951.446"; exon_number "6";
chr17	StringTie	exon	80332006	80332631	1000	+	.	gene_id "MSTRG.79951"; transcript_id "MSTRG.79951.446"; exon_number "7";
chr17	StringTie	exon	80334105	80334270	1000	+	.	gene_id "MSTRG.79951"; transcript_id "MSTRG.79951.446"; exon_number "8";
chr17	StringTie	exon	80336161	80337726	1000	+	.	gene_id "MSTRG.79951"; transcript_id "MSTRG.79951.446"; exon_number "9";
chr17	StringTie	exon	80337833	80337997	1000	+	.	gene_id "MSTRG.79951"; transcript_id "MSTRG.79951.446"; exon_number "10";
chr17	StringTie	exon	80339201	80340356	1000	+	.	gene_id "MSTRG.79951"; transcript_id "MSTRG.79951.446"; exon_number "11";
chr17	StringTie	exon	80343132	80343325	1000	+	.	gene_id "MSTRG.79951"; transcript_id "MSTRG.79951.446"; exon_number "12";
chr17	StringTie	exon	80343857	80344015	1000	+	.	gene_id "MSTRG.79951"; transcript_id "MSTRG.79951.446"; exon_number "13";
chr17	StringTie	exon	80344678	80348286	1000	+	.	gene_id "MSTRG.79951"; transcript_id "MSTRG.79951.446"; exon_number "14";
chr17	StringTie	exon	80349770	80349906	1000	+	.	gene_id "MSTRG.79951"; transcript_id "MSTRG.79951.446"; exon_number "15";
chr17	StringTie	exon	80350301	80350396	1000	+	.	gene_id "MSTRG.79951"; transcript_id "MSTRG.79951.446"; exon_number "16";
chr17	StringTie	exon	80351685	80351803	1000	+	.	gene_id "MSTRG.79951"; transcript_id "MSTRG.79951.446"; exon_number "17";
chr17	StringTie	exon	80352940	80353059	1000	+	.	gene_id "MSTRG.79951"; transcript_id "MSTRG.79951.446"; exon_number "18";
chr17	StringTie	exon	80353512	80353666	1000	+	.	gene_id "MSTRG.79951"; transcript_id "MSTRG.79951.446"; exon_number "19";
chr17	StringTie	exon	80354019	80354166	1000	+	.	gene_id "MSTRG.79951"; transcript_id "MSTRG.79951.446"; exon_number "20";
chr17	StringTie	exon	80354441	80354576	1000	+	.	gene_id "MSTRG.79951"; transcript_id "MSTRG.79951.446"; exon_number "21";
chr17	StringTie	exon	80358288	80358479	1000	+	.	gene_id "MSTRG.79951"; transcript_id "MSTRG.79951.446"; exon_number "22";
chr17	StringTie	exon	80360061	80360206	1000	+	.	gene_id "MSTRG.79951"; transcript_id "MSTRG.79951.446"; exon_number "23";
chr17	StringTie	exon	80361734	80361888	1000	+	.	gene_id "MSTRG.79951"; transcript_id "MSTRG.79951.446"; exon_number "24";
chr17	StringTie	exon	80363102	80363314	1000	+	.	gene_id "MSTRG.79951"; transcript_id "MSTRG.79951.446"; exon_number "25";
chr17	StringTie	exon	80363609	80363790	1000	+	.	gene_id "MSTRG.79951"; transcript_id "MSTRG.79951.446"; exon_number "26";
chr17	StringTie	exon	80364433	80364553	1000	+	.	gene_id "MSTRG.79951"; transcript_id "MSTRG.79951.446"; exon_number "27";
chr17	StringTie	exon	80367748	80367848	1000	+	.	gene_id "MSTRG.79951"; transcript_id "MSTRG.79951.446"; exon_number "28";
chr17	StringTie	exon	80367961	80368143	1000	+	.	gene_id "MSTRG.79951"; transcript_id "MSTRG.79951.446"; exon_number "29";
chr17	StringTie	exon	80369502	80369671	1000	+	.	gene_id "MSTRG.79951"; transcript_id "MSTRG.79951.446"; exon_number "30";
chr17	StringTie	exon	80369768	80369867	1000	+	.	gene_id "MSTRG.79951"; transcript_id "MSTRG.79951.446"; exon_number "31";
chr17	StringTie	exon	80371874	80371985	1000	+	.	gene_id "MSTRG.79951"; transcript_id "MSTRG.79951.446"; exon_number "32";
chr17	StringTie	exon	80372521	80372734	1000	+	.	gene_id "MSTRG.79951"; transcript_id "MSTRG.79951.446"; exon_number "33";
chr17	StringTie	exon	80372975	80373165	1000	+	.	gene_id "MSTRG.79951"; transcript_id "MSTRG.79951.446"; exon_number "34";
chr17	StringTie	exon	80374458	80374589	1000	+	.	gene_id "MSTRG.79951"; transcript_id "MSTRG.79951.446"; exon_number "35";
chr17	StringTie	exon	80375760	80375870	1000	+	.	gene_id "MSTRG.79951"; transcript_id "MSTRG.79951.446"; exon_number "36";
chr17	StringTie	exon	80376301	80376543	1000	+	.	gene_id "MSTRG.79951"; transcript_id "MSTRG.79951.446"; exon_number "37";
chr17	StringTie	exon	80376882	80376963	1000	+	.	gene_id "MSTRG.79951"; transcript_id "MSTRG.79951.446"; exon_number "38";
chr17	StringTie	exon	80377762	80377796	1000	+	.	gene_id "MSTRG.79951"; transcript_id "MSTRG.79951.446"; exon_number "39";
chr17	StringTie	exon	80379620	80379714	1000	+	.	gene_id "MSTRG.79951"; transcript_id "MSTRG.79951.446"; exon_number "40";
chr17	StringTie	exon	80380831	80380987	1000	+	.	gene_id "MSTRG.79951"; transcript_id "MSTRG.79951.446"; exon_number "41";
chr17	StringTie	exon	80381547	80381727	1000	+	.	gene_id "MSTRG.79951"; transcript_id "MSTRG.79951.446"; exon_number "42";
chr17	StringTie	exon	80382979	80383070	1000	+	.	gene_id "MSTRG.79951"; transcript_id "MSTRG.79951.446"; exon_number "43";
chr17	StringTie	exon	80383677	80383928	1000	+	.	gene_id "MSTRG.79951"; transcript_id "MSTRG.79951.446"; exon_number "44";
chr17	StringTie	exon	80385039	80385171	1000	+	.	gene_id "MSTRG.79951"; transcript_id "MSTRG.79951.446"; exon_number "45";
chr17	StringTie	exon	80385538	80385621	1000	+	.	gene_id "MSTRG.79951"; transcript_id "MSTRG.79951.446"; exon_number "46";
chr17	StringTie	exon	80386250	80386430	1000	+	.	gene_id "MSTRG.79951"; transcript_id "MSTRG.79951.446"; exon_number "47";
chr17	StringTie	exon	80386690	80386891	1000	+	.	gene_id "MSTRG.79951"; transcript_id "MSTRG.79951.446"; exon_number "48";
chr17	StringTie	exon	80388612	80388689	1000	+	.	gene_id "MSTRG.79951"; transcript_id "MSTRG.79951.446"; exon_number "49";
chr17	StringTie	exon	80389173	80389367	1000	+	.	gene_id "MSTRG.79951"; transcript_id "MSTRG.79951.446"; exon_number "50";
chr17	StringTie	exon	80389828	80389917	1000	+	.	gene_id "MSTRG.79951"; transcript_id "MSTRG.79951.446"; exon_number "51";
chr17	StringTie	exon	80390012	80390196	1000	+	.	gene_id "MSTRG.79951"; transcript_id "MSTRG.79951.446"; exon_number "52";
chr17	StringTie	exon	80393345	80398047	1000	+	.	gene_id "MSTRG.79951"; transcript_id "MSTRG.79951.446"; exon_number "53";
chr17	StringTie	exon	80400148	80400327	1000	+	.	gene_id "MSTRG.79951"; transcript_id "MSTRG.79951.446"; exon_number "54";
chr17	StringTie	transcript	80337167	80400193	1000	+	.	gene_id "MSTRG.79951"; transcript_id "MSTRG.79951.448";
chr17	StringTie	exon	80337167	80337726	1000	+	.	gene_id "MSTRG.79951"; transcript_id "MSTRG.79951.448"; exon_number "1";
chr17	StringTie	exon	80337833	80337997	1000	+	.	gene_id "MSTRG.79951"; transcript_id "MSTRG.79951.448"; exon_number "2";
chr17	StringTie	exon	80339201	80340356	1000	+	.	gene_id "MSTRG.79951"; transcript_id "MSTRG.79951.448"; exon_number "3";
chr17	StringTie	exon	80343132	80343325	1000	+	.	gene_id "MSTRG.79951"; transcript_id "MSTRG.79951.448"; exon_number "4";
chr17	StringTie	exon	80343857	80344015	1000	+	.	gene_id "MSTRG.79951"; transcript_id "MSTRG.79951.448"; exon_number "5";
chr17	StringTie	exon	80344678	80348286	1000	+	.	gene_id "MSTRG.79951"; transcript_id "MSTRG.79951.448"; exon_number "6";
chr17	StringTie	exon	80349770	80349906	1000	+	.	gene_id "MSTRG.79951"; transcript_id "MSTRG.79951.448"; exon_number "7";
chr17	StringTie	exon	80350301	80350396	1000	+	.	gene_id "MSTRG.79951"; transcript_id "MSTRG.79951.448"; exon_number "8";
chr17	StringTie	exon	80351685	80351803	1000	+	.	gene_id "MSTRG.79951"; transcript_id "MSTRG.79951.448"; exon_number "9";
chr17	StringTie	exon	80352940	80353059	1000	+	.	gene_id "MSTRG.79951"; transcript_id "MSTRG.79951.448"; exon_number "10";
chr17	StringTie	exon	80353512	80353666	1000	+	.	gene_id "MSTRG.79951"; transcript_id "MSTRG.79951.448"; exon_number "11";
chr17	StringTie	exon	80354019	80354166	1000	+	.	gene_id "MSTRG.79951"; transcript_id "MSTRG.79951.448"; exon_number "12";
chr17	StringTie	exon	80354441	80354576	1000	+	.	gene_id "MSTRG.79951"; transcript_id "MSTRG.79951.448"; exon_number "13";
chr17	StringTie	exon	80358288	80358479	1000	+	.	gene_id "MSTRG.79951"; transcript_id "MSTRG.79951.448"; exon_number "14";
chr17	StringTie	exon	80360061	80360206	1000	+	.	gene_id "MSTRG.79951"; transcript_id "MSTRG.79951.448"; exon_number "15";
chr17	StringTie	exon	80361734	80361888	1000	+	.	gene_id "MSTRG.79951"; transcript_id "MSTRG.79951.448"; exon_number "16";
chr17	StringTie	exon	80363102	80363314	1000	+	.	gene_id "MSTRG.79951"; transcript_id "MSTRG.79951.448"; exon_number "17";
chr17	StringTie	exon	80363609	80363790	1000	+	.	gene_id "MSTRG.79951"; transcript_id "MSTRG.79951.448"; exon_number "18";
chr17	StringTie	exon	80364433	80364553	1000	+	.	gene_id "MSTRG.79951"; transcript_id "MSTRG.79951.448"; exon_number "19";
chr17	StringTie	exon	80364846	80365870	1000	+	.	gene_id "MSTRG.79951"; transcript_id "MSTRG.79951.448"; exon_number "20";
chr17	StringTie	exon	80365999	80366213	1000	+	.	gene_id "MSTRG.79951"; transcript_id "MSTRG.79951.448"; exon_number "21";
chr17	StringTie	exon	80367748	80367848	1000	+	.	gene_id "MSTRG.79951"; transcript_id "MSTRG.79951.448"; exon_number "22";
chr17	StringTie	exon	80367961	80368143	1000	+	.	gene_id "MSTRG.79951"; transcript_id "MSTRG.79951.448"; exon_number "23";
chr17	StringTie	exon	80369502	80369671	1000	+	.	gene_id "MSTRG.79951"; transcript_id "MSTRG.79951.448"; exon_number "24";
chr17	StringTie	exon	80369768	80369867	1000	+	.	gene_id "MSTRG.79951"; transcript_id "MSTRG.79951.448"; exon_number "25";
chr17	StringTie	exon	80371874	80371985	1000	+	.	gene_id "MSTRG.79951"; transcript_id "MSTRG.79951.448"; exon_number "26";
chr17	StringTie	exon	80372521	80372734	1000	+	.	gene_id "MSTRG.79951"; transcript_id "MSTRG.79951.448"; exon_number "27";
chr17	StringTie	exon	80372975	80373165	1000	+	.	gene_id "MSTRG.79951"; transcript_id "MSTRG.79951.448"; exon_number "28";
chr17	StringTie	exon	80374458	80374589	1000	+	.	gene_id "MSTRG.79951"; transcript_id "MSTRG.79951.448"; exon_number "29";
chr17	StringTie	exon	80375760	80375870	1000	+	.	gene_id "MSTRG.79951"; transcript_id "MSTRG.79951.448"; exon_number "30";
chr17	StringTie	exon	80376301	80376543	1000	+	.	gene_id "MSTRG.79951"; transcript_id "MSTRG.79951.448"; exon_number "31";
chr17	StringTie	exon	80376882	80376963	1000	+	.	gene_id "MSTRG.79951"; transcript_id "MSTRG.79951.448"; exon_number "32";
chr17	StringTie	exon	80377762	80377796	1000	+	.	gene_id "MSTRG.79951"; transcript_id "MSTRG.79951.448"; exon_number "33";
chr17	StringTie	exon	80379620	80380987	1000	+	.	gene_id "MSTRG.79951"; transcript_id "MSTRG.79951.448"; exon_number "34";
chr17	StringTie	exon	80381547	80383070	1000	+	.	gene_id "MSTRG.79951"; transcript_id "MSTRG.79951.448"; exon_number "35";
chr17	StringTie	exon	80383677	80383928	1000	+	.	gene_id "MSTRG.79951"; transcript_id "MSTRG.79951.448"; exon_number "36";
chr17	StringTie	exon	80385039	80385171	1000	+	.	gene_id "MSTRG.79951"; transcript_id "MSTRG.79951.448"; exon_number "37";
chr17	StringTie	exon	80385538	80385621	1000	+	.	gene_id "MSTRG.79951"; transcript_id "MSTRG.79951.448"; exon_number "38";
chr17	StringTie	exon	80386250	80386430	1000	+	.	gene_id "MSTRG.79951"; transcript_id "MSTRG.79951.448"; exon_number "39";
chr17	StringTie	exon	80386690	80386891	1000	+	.	gene_id "MSTRG.79951"; transcript_id "MSTRG.79951.448"; exon_number "40";
chr17	StringTie	exon	80388612	80388689	1000	+	.	gene_id "MSTRG.79951"; transcript_id "MSTRG.79951.448"; exon_number "41";
chr17	StringTie	exon	80389173	80389367	1000	+	.	gene_id "MSTRG.79951"; transcript_id "MSTRG.79951.448"; exon_number "42";
chr17	StringTie	exon	80389828	80389917	1000	+	.	gene_id "MSTRG.79951"; transcript_id "MSTRG.79951.448"; exon_number "43";
chr17	StringTie	exon	80390012	80390196	1000	+	.	gene_id "MSTRG.79951"; transcript_id "MSTRG.79951.448"; exon_number "44";
chr17	StringTie	exon	80393345	80400193	1000	+	.	gene_id "MSTRG.79951"; transcript_id "MSTRG.79951.448"; exon_number "45";
chr17	StringTie	transcript	80169976	80210073	1000	+	.	gene_id "MSTRG.79951"; transcript_id "MSTRG.79951.45";
chr17	StringTie	exon	80169976	80170136	1000	+	.	gene_id "MSTRG.79951"; transcript_id "MSTRG.79951.45"; exon_number "1";
chr17	StringTie	exon	80178526	80178655	1000	+	.	gene_id "MSTRG.79951"; transcript_id "MSTRG.79951.45"; exon_number "2";
chr17	StringTie	exon	80179104	80179301	1000	+	.	gene_id "MSTRG.79951"; transcript_id "MSTRG.79951.45"; exon_number "3";
chr17	StringTie	exon	80181419	80181649	1000	+	.	gene_id "MSTRG.79951"; transcript_id "MSTRG.79951.45"; exon_number "4";
chr17	StringTie	exon	80182653	80182790	1000	+	.	gene_id "MSTRG.79951"; transcript_id "MSTRG.79951.45"; exon_number "5";
chr17	StringTie	exon	80183913	80184238	1000	+	.	gene_id "MSTRG.79951"; transcript_id "MSTRG.79951.45"; exon_number "6";
chr17	StringTie	exon	80188377	80188544	1000	+	.	gene_id "MSTRG.79951"; transcript_id "MSTRG.79951.45"; exon_number "7";
chr17	StringTie	exon	80189753	80189872	1000	+	.	gene_id "MSTRG.79951"; transcript_id "MSTRG.79951.45"; exon_number "8";
chr17	StringTie	exon	80190774	80190899	1000	+	.	gene_id "MSTRG.79951"; transcript_id "MSTRG.79951.45"; exon_number "9";
chr17	StringTie	exon	80191323	80191472	1000	+	.	gene_id "MSTRG.79951"; transcript_id "MSTRG.79951.45"; exon_number "10";
chr17	StringTie	exon	80192503	80192619	1000	+	.	gene_id "MSTRG.79951"; transcript_id "MSTRG.79951.45"; exon_number "11";
chr17	StringTie	exon	80195191	80195333	1000	+	.	gene_id "MSTRG.79951"; transcript_id "MSTRG.79951.45"; exon_number "12";
chr17	StringTie	exon	80195558	80195652	1000	+	.	gene_id "MSTRG.79951"; transcript_id "MSTRG.79951.45"; exon_number "13";
chr17	StringTie	exon	80198099	80198162	1000	+	.	gene_id "MSTRG.79951"; transcript_id "MSTRG.79951.45"; exon_number "14";
chr17	StringTie	exon	80198399	80198591	1000	+	.	gene_id "MSTRG.79951"; transcript_id "MSTRG.79951.45"; exon_number "15";
chr17	StringTie	exon	80201744	80201870	1000	+	.	gene_id "MSTRG.79951"; transcript_id "MSTRG.79951.45"; exon_number "16";
chr17	StringTie	exon	80202180	80202420	1000	+	.	gene_id "MSTRG.79951"; transcript_id "MSTRG.79951.45"; exon_number "17";
chr17	StringTie	exon	80203822	80203885	1000	+	.	gene_id "MSTRG.79951"; transcript_id "MSTRG.79951.45"; exon_number "18";
chr17	StringTie	exon	80204227	80204351	1000	+	.	gene_id "MSTRG.79951"; transcript_id "MSTRG.79951.45"; exon_number "19";
chr17	StringTie	exon	80205035	80205205	1000	+	.	gene_id "MSTRG.79951"; transcript_id "MSTRG.79951.45"; exon_number "20";
chr17	StringTie	exon	80205531	80205652	1000	+	.	gene_id "MSTRG.79951"; transcript_id "MSTRG.79951.45"; exon_number "21";
chr17	StringTie	exon	80206970	80207085	1000	+	.	gene_id "MSTRG.79951"; transcript_id "MSTRG.79951.45"; exon_number "22";
chr17	StringTie	exon	80208138	80210073	1000	+	.	gene_id "MSTRG.79951"; transcript_id "MSTRG.79951.45"; exon_number "23";
chr17	StringTie	transcript	80339201	80398905	1000	+	.	gene_id "MSTRG.79951"; transcript_id "MSTRG.79951.450";
chr17	StringTie	exon	80339201	80340356	1000	+	.	gene_id "MSTRG.79951"; transcript_id "MSTRG.79951.450"; exon_number "1";
chr17	StringTie	exon	80343132	80343325	1000	+	.	gene_id "MSTRG.79951"; transcript_id "MSTRG.79951.450"; exon_number "2";
chr17	StringTie	exon	80343857	80344015	1000	+	.	gene_id "MSTRG.79951"; transcript_id "MSTRG.79951.450"; exon_number "3";
chr17	StringTie	exon	80344678	80348286	1000	+	.	gene_id "MSTRG.79951"; transcript_id "MSTRG.79951.450"; exon_number "4";
chr17	StringTie	exon	80349770	80349906	1000	+	.	gene_id "MSTRG.79951"; transcript_id "MSTRG.79951.450"; exon_number "5";
chr17	StringTie	exon	80350351	80350396	1000	+	.	gene_id "MSTRG.79951"; transcript_id "MSTRG.79951.450"; exon_number "6";
chr17	StringTie	exon	80351685	80351803	1000	+	.	gene_id "MSTRG.79951"; transcript_id "MSTRG.79951.450"; exon_number "7";
chr17	StringTie	exon	80352940	80353059	1000	+	.	gene_id "MSTRG.79951"; transcript_id "MSTRG.79951.450"; exon_number "8";
chr17	StringTie	exon	80353512	80353666	1000	+	.	gene_id "MSTRG.79951"; transcript_id "MSTRG.79951.450"; exon_number "9";
chr17	StringTie	exon	80354019	80354166	1000	+	.	gene_id "MSTRG.79951"; transcript_id "MSTRG.79951.450"; exon_number "10";
chr17	StringTie	exon	80354441	80354576	1000	+	.	gene_id "MSTRG.79951"; transcript_id "MSTRG.79951.450"; exon_number "11";
chr17	StringTie	exon	80358288	80360206	1000	+	.	gene_id "MSTRG.79951"; transcript_id "MSTRG.79951.450"; exon_number "12";
chr17	StringTie	exon	80361734	80361888	1000	+	.	gene_id "MSTRG.79951"; transcript_id "MSTRG.79951.450"; exon_number "13";
chr17	StringTie	exon	80363102	80363314	1000	+	.	gene_id "MSTRG.79951"; transcript_id "MSTRG.79951.450"; exon_number "14";
chr17	StringTie	exon	80363609	80363790	1000	+	.	gene_id "MSTRG.79951"; transcript_id "MSTRG.79951.450"; exon_number "15";
chr17	StringTie	exon	80364433	80364553	1000	+	.	gene_id "MSTRG.79951"; transcript_id "MSTRG.79951.450"; exon_number "16";
chr17	StringTie	exon	80367748	80367848	1000	+	.	gene_id "MSTRG.79951"; transcript_id "MSTRG.79951.450"; exon_number "17";
chr17	StringTie	exon	80367961	80368143	1000	+	.	gene_id "MSTRG.79951"; transcript_id "MSTRG.79951.450"; exon_number "18";
chr17	StringTie	exon	80369502	80369671	1000	+	.	gene_id "MSTRG.79951"; transcript_id "MSTRG.79951.450"; exon_number "19";
chr17	StringTie	exon	80369768	80369867	1000	+	.	gene_id "MSTRG.79951"; transcript_id "MSTRG.79951.450"; exon_number "20";
chr17	StringTie	exon	80371874	80371985	1000	+	.	gene_id "MSTRG.79951"; transcript_id "MSTRG.79951.450"; exon_number "21";
chr17	StringTie	exon	80372521	80372734	1000	+	.	gene_id "MSTRG.79951"; transcript_id "MSTRG.79951.450"; exon_number "22";
chr17	StringTie	exon	80372975	80373165	1000	+	.	gene_id "MSTRG.79951"; transcript_id "MSTRG.79951.450"; exon_number "23";
chr17	StringTie	exon	80374458	80374589	1000	+	.	gene_id "MSTRG.79951"; transcript_id "MSTRG.79951.450"; exon_number "24";
chr17	StringTie	exon	80375760	80375870	1000	+	.	gene_id "MSTRG.79951"; transcript_id "MSTRG.79951.450"; exon_number "25";
chr17	StringTie	exon	80376301	80376543	1000	+	.	gene_id "MSTRG.79951"; transcript_id "MSTRG.79951.450"; exon_number "26";
chr17	StringTie	exon	80376882	80376963	1000	+	.	gene_id "MSTRG.79951"; transcript_id "MSTRG.79951.450"; exon_number "27";
chr17	StringTie	exon	80377762	80377796	1000	+	.	gene_id "MSTRG.79951"; transcript_id "MSTRG.79951.450"; exon_number "28";
chr17	StringTie	exon	80379620	80379714	1000	+	.	gene_id "MSTRG.79951"; transcript_id "MSTRG.79951.450"; exon_number "29";
chr17	StringTie	exon	80380831	80380987	1000	+	.	gene_id "MSTRG.79951"; transcript_id "MSTRG.79951.450"; exon_number "30";
chr17	StringTie	exon	80381547	80381727	1000	+	.	gene_id "MSTRG.79951"; transcript_id "MSTRG.79951.450"; exon_number "31";
chr17	StringTie	exon	80382979	80383070	1000	+	.	gene_id "MSTRG.79951"; transcript_id "MSTRG.79951.450"; exon_number "32";
chr17	StringTie	exon	80383677	80383928	1000	+	.	gene_id "MSTRG.79951"; transcript_id "MSTRG.79951.450"; exon_number "33";
chr17	StringTie	exon	80385039	80385171	1000	+	.	gene_id "MSTRG.79951"; transcript_id "MSTRG.79951.450"; exon_number "34";
chr17	StringTie	exon	80385538	80385621	1000	+	.	gene_id "MSTRG.79951"; transcript_id "MSTRG.79951.450"; exon_number "35";
chr17	StringTie	exon	80386250	80386430	1000	+	.	gene_id "MSTRG.79951"; transcript_id "MSTRG.79951.450"; exon_number "36";
chr17	StringTie	exon	80386690	80386891	1000	+	.	gene_id "MSTRG.79951"; transcript_id "MSTRG.79951.450"; exon_number "37";
chr17	StringTie	exon	80388612	80388689	1000	+	.	gene_id "MSTRG.79951"; transcript_id "MSTRG.79951.450"; exon_number "38";
chr17	StringTie	exon	80389173	80389367	1000	+	.	gene_id "MSTRG.79951"; transcript_id "MSTRG.79951.450"; exon_number "39";
chr17	StringTie	exon	80389828	80389917	1000	+	.	gene_id "MSTRG.79951"; transcript_id "MSTRG.79951.450"; exon_number "40";
chr17	StringTie	exon	80390012	80390196	1000	+	.	gene_id "MSTRG.79951"; transcript_id "MSTRG.79951.450"; exon_number "41";
chr17	StringTie	exon	80393345	80398905	1000	+	.	gene_id "MSTRG.79951"; transcript_id "MSTRG.79951.450"; exon_number "42";
chr17	StringTie	transcript	80343883	80400193	1000	+	.	gene_id "MSTRG.79951"; transcript_id "MSTRG.79951.452";
chr17	StringTie	exon	80343883	80344015	1000	+	.	gene_id "MSTRG.79951"; transcript_id "MSTRG.79951.452"; exon_number "1";
chr17	StringTie	exon	80344678	80348286	1000	+	.	gene_id "MSTRG.79951"; transcript_id "MSTRG.79951.452"; exon_number "2";
chr17	StringTie	exon	80349770	80349906	1000	+	.	gene_id "MSTRG.79951"; transcript_id "MSTRG.79951.452"; exon_number "3";
chr17	StringTie	exon	80350301	80350396	1000	+	.	gene_id "MSTRG.79951"; transcript_id "MSTRG.79951.452"; exon_number "4";
chr17	StringTie	exon	80351235	80351803	1000	+	.	gene_id "MSTRG.79951"; transcript_id "MSTRG.79951.452"; exon_number "5";
chr17	StringTie	exon	80352940	80353059	1000	+	.	gene_id "MSTRG.79951"; transcript_id "MSTRG.79951.452"; exon_number "6";
chr17	StringTie	exon	80353512	80353666	1000	+	.	gene_id "MSTRG.79951"; transcript_id "MSTRG.79951.452"; exon_number "7";
chr17	StringTie	exon	80354019	80354166	1000	+	.	gene_id "MSTRG.79951"; transcript_id "MSTRG.79951.452"; exon_number "8";
chr17	StringTie	exon	80354441	80354576	1000	+	.	gene_id "MSTRG.79951"; transcript_id "MSTRG.79951.452"; exon_number "9";
chr17	StringTie	exon	80358288	80358479	1000	+	.	gene_id "MSTRG.79951"; transcript_id "MSTRG.79951.452"; exon_number "10";
chr17	StringTie	exon	80360061	80360206	1000	+	.	gene_id "MSTRG.79951"; transcript_id "MSTRG.79951.452"; exon_number "11";
chr17	StringTie	exon	80361734	80361888	1000	+	.	gene_id "MSTRG.79951"; transcript_id "MSTRG.79951.452"; exon_number "12";
chr17	StringTie	exon	80363102	80363314	1000	+	.	gene_id "MSTRG.79951"; transcript_id "MSTRG.79951.452"; exon_number "13";
chr17	StringTie	exon	80363609	80363790	1000	+	.	gene_id "MSTRG.79951"; transcript_id "MSTRG.79951.452"; exon_number "14";
chr17	StringTie	exon	80364433	80364553	1000	+	.	gene_id "MSTRG.79951"; transcript_id "MSTRG.79951.452"; exon_number "15";
chr17	StringTie	exon	80367748	80367848	1000	+	.	gene_id "MSTRG.79951"; transcript_id "MSTRG.79951.452"; exon_number "16";
chr17	StringTie	exon	80367961	80368143	1000	+	.	gene_id "MSTRG.79951"; transcript_id "MSTRG.79951.452"; exon_number "17";
chr17	StringTie	exon	80369502	80369671	1000	+	.	gene_id "MSTRG.79951"; transcript_id "MSTRG.79951.452"; exon_number "18";
chr17	StringTie	exon	80369768	80369867	1000	+	.	gene_id "MSTRG.79951"; transcript_id "MSTRG.79951.452"; exon_number "19";
chr17	StringTie	exon	80371874	80371985	1000	+	.	gene_id "MSTRG.79951"; transcript_id "MSTRG.79951.452"; exon_number "20";
chr17	StringTie	exon	80372521	80372734	1000	+	.	gene_id "MSTRG.79951"; transcript_id "MSTRG.79951.452"; exon_number "21";
chr17	StringTie	exon	80372975	80373165	1000	+	.	gene_id "MSTRG.79951"; transcript_id "MSTRG.79951.452"; exon_number "22";
chr17	StringTie	exon	80374458	80374589	1000	+	.	gene_id "MSTRG.79951"; transcript_id "MSTRG.79951.452"; exon_number "23";
chr17	StringTie	exon	80375760	80375870	1000	+	.	gene_id "MSTRG.79951"; transcript_id "MSTRG.79951.452"; exon_number "24";
chr17	StringTie	exon	80376301	80376543	1000	+	.	gene_id "MSTRG.79951"; transcript_id "MSTRG.79951.452"; exon_number "25";
chr17	StringTie	exon	80376882	80376963	1000	+	.	gene_id "MSTRG.79951"; transcript_id "MSTRG.79951.452"; exon_number "26";
chr17	StringTie	exon	80377762	80377796	1000	+	.	gene_id "MSTRG.79951"; transcript_id "MSTRG.79951.452"; exon_number "27";
chr17	StringTie	exon	80379620	80379714	1000	+	.	gene_id "MSTRG.79951"; transcript_id "MSTRG.79951.452"; exon_number "28";
chr17	StringTie	exon	80380831	80380987	1000	+	.	gene_id "MSTRG.79951"; transcript_id "MSTRG.79951.452"; exon_number "29";
chr17	StringTie	exon	80381547	80381727	1000	+	.	gene_id "MSTRG.79951"; transcript_id "MSTRG.79951.452"; exon_number "30";
chr17	StringTie	exon	80382979	80383070	1000	+	.	gene_id "MSTRG.79951"; transcript_id "MSTRG.79951.452"; exon_number "31";
chr17	StringTie	exon	80383677	80385171	1000	+	.	gene_id "MSTRG.79951"; transcript_id "MSTRG.79951.452"; exon_number "32";
chr17	StringTie	exon	80385538	80385621	1000	+	.	gene_id "MSTRG.79951"; transcript_id "MSTRG.79951.452"; exon_number "33";
chr17	StringTie	exon	80386250	80386430	1000	+	.	gene_id "MSTRG.79951"; transcript_id "MSTRG.79951.452"; exon_number "34";
chr17	StringTie	exon	80386690	80386891	1000	+	.	gene_id "MSTRG.79951"; transcript_id "MSTRG.79951.452"; exon_number "35";
chr17	StringTie	exon	80388612	80388689	1000	+	.	gene_id "MSTRG.79951"; transcript_id "MSTRG.79951.452"; exon_number "36";
chr17	StringTie	exon	80389173	80389367	1000	+	.	gene_id "MSTRG.79951"; transcript_id "MSTRG.79951.452"; exon_number "37";
chr17	StringTie	exon	80389828	80389917	1000	+	.	gene_id "MSTRG.79951"; transcript_id "MSTRG.79951.452"; exon_number "38";
chr17	StringTie	exon	80390012	80390196	1000	+	.	gene_id "MSTRG.79951"; transcript_id "MSTRG.79951.452"; exon_number "39";
chr17	StringTie	exon	80393345	80398047	1000	+	.	gene_id "MSTRG.79951"; transcript_id "MSTRG.79951.452"; exon_number "40";
chr17	StringTie	exon	80399835	80400193	1000	+	.	gene_id "MSTRG.79951"; transcript_id "MSTRG.79951.452"; exon_number "41";
chr17	StringTie	transcript	80348785	80398677	1000	+	.	gene_id "MSTRG.79951"; transcript_id "MSTRG.79951.453";
chr17	StringTie	exon	80348785	80349906	1000	+	.	gene_id "MSTRG.79951"; transcript_id "MSTRG.79951.453"; exon_number "1";
chr17	StringTie	exon	80350347	80351803	1000	+	.	gene_id "MSTRG.79951"; transcript_id "MSTRG.79951.453"; exon_number "2";
chr17	StringTie	exon	80352940	80353059	1000	+	.	gene_id "MSTRG.79951"; transcript_id "MSTRG.79951.453"; exon_number "3";
chr17	StringTie	exon	80353512	80353666	1000	+	.	gene_id "MSTRG.79951"; transcript_id "MSTRG.79951.453"; exon_number "4";
chr17	StringTie	exon	80354019	80354166	1000	+	.	gene_id "MSTRG.79951"; transcript_id "MSTRG.79951.453"; exon_number "5";
chr17	StringTie	exon	80354441	80354576	1000	+	.	gene_id "MSTRG.79951"; transcript_id "MSTRG.79951.453"; exon_number "6";
chr17	StringTie	exon	80358288	80358479	1000	+	.	gene_id "MSTRG.79951"; transcript_id "MSTRG.79951.453"; exon_number "7";
chr17	StringTie	exon	80360061	80360206	1000	+	.	gene_id "MSTRG.79951"; transcript_id "MSTRG.79951.453"; exon_number "8";
chr17	StringTie	exon	80361734	80361888	1000	+	.	gene_id "MSTRG.79951"; transcript_id "MSTRG.79951.453"; exon_number "9";
chr17	StringTie	exon	80363102	80363314	1000	+	.	gene_id "MSTRG.79951"; transcript_id "MSTRG.79951.453"; exon_number "10";
chr17	StringTie	exon	80363609	80363790	1000	+	.	gene_id "MSTRG.79951"; transcript_id "MSTRG.79951.453"; exon_number "11";
chr17	StringTie	exon	80364433	80364553	1000	+	.	gene_id "MSTRG.79951"; transcript_id "MSTRG.79951.453"; exon_number "12";
chr17	StringTie	exon	80367748	80367848	1000	+	.	gene_id "MSTRG.79951"; transcript_id "MSTRG.79951.453"; exon_number "13";
chr17	StringTie	exon	80367961	80368143	1000	+	.	gene_id "MSTRG.79951"; transcript_id "MSTRG.79951.453"; exon_number "14";
chr17	StringTie	exon	80369502	80369671	1000	+	.	gene_id "MSTRG.79951"; transcript_id "MSTRG.79951.453"; exon_number "15";
chr17	StringTie	exon	80369768	80369867	1000	+	.	gene_id "MSTRG.79951"; transcript_id "MSTRG.79951.453"; exon_number "16";
chr17	StringTie	exon	80371874	80371985	1000	+	.	gene_id "MSTRG.79951"; transcript_id "MSTRG.79951.453"; exon_number "17";
chr17	StringTie	exon	80372521	80372734	1000	+	.	gene_id "MSTRG.79951"; transcript_id "MSTRG.79951.453"; exon_number "18";
chr17	StringTie	exon	80372975	80373165	1000	+	.	gene_id "MSTRG.79951"; transcript_id "MSTRG.79951.453"; exon_number "19";
chr17	StringTie	exon	80374458	80374589	1000	+	.	gene_id "MSTRG.79951"; transcript_id "MSTRG.79951.453"; exon_number "20";
chr17	StringTie	exon	80375760	80375870	1000	+	.	gene_id "MSTRG.79951"; transcript_id "MSTRG.79951.453"; exon_number "21";
chr17	StringTie	exon	80376301	80376543	1000	+	.	gene_id "MSTRG.79951"; transcript_id "MSTRG.79951.453"; exon_number "22";
chr17	StringTie	exon	80376882	80376963	1000	+	.	gene_id "MSTRG.79951"; transcript_id "MSTRG.79951.453"; exon_number "23";
chr17	StringTie	exon	80377762	80377796	1000	+	.	gene_id "MSTRG.79951"; transcript_id "MSTRG.79951.453"; exon_number "24";
chr17	StringTie	exon	80379620	80380987	1000	+	.	gene_id "MSTRG.79951"; transcript_id "MSTRG.79951.453"; exon_number "25";
chr17	StringTie	exon	80381547	80383070	1000	+	.	gene_id "MSTRG.79951"; transcript_id "MSTRG.79951.453"; exon_number "26";
chr17	StringTie	exon	80383677	80383928	1000	+	.	gene_id "MSTRG.79951"; transcript_id "MSTRG.79951.453"; exon_number "27";
chr17	StringTie	exon	80385039	80385171	1000	+	.	gene_id "MSTRG.79951"; transcript_id "MSTRG.79951.453"; exon_number "28";
chr17	StringTie	exon	80385538	80385621	1000	+	.	gene_id "MSTRG.79951"; transcript_id "MSTRG.79951.453"; exon_number "29";
chr17	StringTie	exon	80386250	80386430	1000	+	.	gene_id "MSTRG.79951"; transcript_id "MSTRG.79951.453"; exon_number "30";
chr17	StringTie	exon	80386690	80386891	1000	+	.	gene_id "MSTRG.79951"; transcript_id "MSTRG.79951.453"; exon_number "31";
chr17	StringTie	exon	80388612	80388689	1000	+	.	gene_id "MSTRG.79951"; transcript_id "MSTRG.79951.453"; exon_number "32";
chr17	StringTie	exon	80389173	80389367	1000	+	.	gene_id "MSTRG.79951"; transcript_id "MSTRG.79951.453"; exon_number "33";
chr17	StringTie	exon	80389828	80389917	1000	+	.	gene_id "MSTRG.79951"; transcript_id "MSTRG.79951.453"; exon_number "34";
chr17	StringTie	exon	80390012	80390196	1000	+	.	gene_id "MSTRG.79951"; transcript_id "MSTRG.79951.453"; exon_number "35";
chr17	StringTie	exon	80393345	80398677	1000	+	.	gene_id "MSTRG.79951"; transcript_id "MSTRG.79951.453"; exon_number "36";
chr17	StringTie	transcript	80349182	80409706	1000	+	.	gene_id "MSTRG.79951"; transcript_id "MSTRG.79951.454";
chr17	StringTie	exon	80349182	80349906	1000	+	.	gene_id "MSTRG.79951"; transcript_id "MSTRG.79951.454"; exon_number "1";
chr17	StringTie	exon	80350347	80350396	1000	+	.	gene_id "MSTRG.79951"; transcript_id "MSTRG.79951.454"; exon_number "2";
chr17	StringTie	exon	80351685	80351803	1000	+	.	gene_id "MSTRG.79951"; transcript_id "MSTRG.79951.454"; exon_number "3";
chr17	StringTie	exon	80352940	80353059	1000	+	.	gene_id "MSTRG.79951"; transcript_id "MSTRG.79951.454"; exon_number "4";
chr17	StringTie	exon	80353512	80353666	1000	+	.	gene_id "MSTRG.79951"; transcript_id "MSTRG.79951.454"; exon_number "5";
chr17	StringTie	exon	80354019	80354166	1000	+	.	gene_id "MSTRG.79951"; transcript_id "MSTRG.79951.454"; exon_number "6";
chr17	StringTie	exon	80354441	80354576	1000	+	.	gene_id "MSTRG.79951"; transcript_id "MSTRG.79951.454"; exon_number "7";
chr17	StringTie	exon	80358288	80358479	1000	+	.	gene_id "MSTRG.79951"; transcript_id "MSTRG.79951.454"; exon_number "8";
chr17	StringTie	exon	80360061	80361888	1000	+	.	gene_id "MSTRG.79951"; transcript_id "MSTRG.79951.454"; exon_number "9";
chr17	StringTie	exon	80363102	80363314	1000	+	.	gene_id "MSTRG.79951"; transcript_id "MSTRG.79951.454"; exon_number "10";
chr17	StringTie	exon	80363609	80363790	1000	+	.	gene_id "MSTRG.79951"; transcript_id "MSTRG.79951.454"; exon_number "11";
chr17	StringTie	exon	80364433	80367848	1000	+	.	gene_id "MSTRG.79951"; transcript_id "MSTRG.79951.454"; exon_number "12";
chr17	StringTie	exon	80367961	80368143	1000	+	.	gene_id "MSTRG.79951"; transcript_id "MSTRG.79951.454"; exon_number "13";
chr17	StringTie	exon	80369502	80369671	1000	+	.	gene_id "MSTRG.79951"; transcript_id "MSTRG.79951.454"; exon_number "14";
chr17	StringTie	exon	80369768	80369867	1000	+	.	gene_id "MSTRG.79951"; transcript_id "MSTRG.79951.454"; exon_number "15";
chr17	StringTie	exon	80371874	80371985	1000	+	.	gene_id "MSTRG.79951"; transcript_id "MSTRG.79951.454"; exon_number "16";
chr17	StringTie	exon	80372521	80372734	1000	+	.	gene_id "MSTRG.79951"; transcript_id "MSTRG.79951.454"; exon_number "17";
chr17	StringTie	exon	80372975	80373165	1000	+	.	gene_id "MSTRG.79951"; transcript_id "MSTRG.79951.454"; exon_number "18";
chr17	StringTie	exon	80374458	80374589	1000	+	.	gene_id "MSTRG.79951"; transcript_id "MSTRG.79951.454"; exon_number "19";
chr17	StringTie	exon	80375760	80375870	1000	+	.	gene_id "MSTRG.79951"; transcript_id "MSTRG.79951.454"; exon_number "20";
chr17	StringTie	exon	80376301	80376543	1000	+	.	gene_id "MSTRG.79951"; transcript_id "MSTRG.79951.454"; exon_number "21";
chr17	StringTie	exon	80376882	80376963	1000	+	.	gene_id "MSTRG.79951"; transcript_id "MSTRG.79951.454"; exon_number "22";
chr17	StringTie	exon	80377762	80377796	1000	+	.	gene_id "MSTRG.79951"; transcript_id "MSTRG.79951.454"; exon_number "23";
chr17	StringTie	exon	80379620	80379714	1000	+	.	gene_id "MSTRG.79951"; transcript_id "MSTRG.79951.454"; exon_number "24";
chr17	StringTie	exon	80380831	80380987	1000	+	.	gene_id "MSTRG.79951"; transcript_id "MSTRG.79951.454"; exon_number "25";
chr17	StringTie	exon	80381547	80381727	1000	+	.	gene_id "MSTRG.79951"; transcript_id "MSTRG.79951.454"; exon_number "26";
chr17	StringTie	exon	80382979	80383070	1000	+	.	gene_id "MSTRG.79951"; transcript_id "MSTRG.79951.454"; exon_number "27";
chr17	StringTie	exon	80383677	80383928	1000	+	.	gene_id "MSTRG.79951"; transcript_id "MSTRG.79951.454"; exon_number "28";
chr17	StringTie	exon	80385039	80385171	1000	+	.	gene_id "MSTRG.79951"; transcript_id "MSTRG.79951.454"; exon_number "29";
chr17	StringTie	exon	80385538	80385621	1000	+	.	gene_id "MSTRG.79951"; transcript_id "MSTRG.79951.454"; exon_number "30";
chr17	StringTie	exon	80386250	80386430	1000	+	.	gene_id "MSTRG.79951"; transcript_id "MSTRG.79951.454"; exon_number "31";
chr17	StringTie	exon	80386690	80386891	1000	+	.	gene_id "MSTRG.79951"; transcript_id "MSTRG.79951.454"; exon_number "32";
chr17	StringTie	exon	80388612	80388689	1000	+	.	gene_id "MSTRG.79951"; transcript_id "MSTRG.79951.454"; exon_number "33";
chr17	StringTie	exon	80389173	80389367	1000	+	.	gene_id "MSTRG.79951"; transcript_id "MSTRG.79951.454"; exon_number "34";
chr17	StringTie	exon	80389828	80389917	1000	+	.	gene_id "MSTRG.79951"; transcript_id "MSTRG.79951.454"; exon_number "35";
chr17	StringTie	exon	80390012	80390196	1000	+	.	gene_id "MSTRG.79951"; transcript_id "MSTRG.79951.454"; exon_number "36";
chr17	StringTie	exon	80393345	80409706	1000	+	.	gene_id "MSTRG.79951"; transcript_id "MSTRG.79951.454"; exon_number "37";
chr17	StringTie	transcript	80351342	80398425	1000	+	.	gene_id "MSTRG.79951"; transcript_id "MSTRG.79951.455";
chr17	StringTie	exon	80351342	80351803	1000	+	.	gene_id "MSTRG.79951"; transcript_id "MSTRG.79951.455"; exon_number "1";
chr17	StringTie	exon	80352940	80353059	1000	+	.	gene_id "MSTRG.79951"; transcript_id "MSTRG.79951.455"; exon_number "2";
chr17	StringTie	exon	80353512	80353666	1000	+	.	gene_id "MSTRG.79951"; transcript_id "MSTRG.79951.455"; exon_number "3";
chr17	StringTie	exon	80354019	80354166	1000	+	.	gene_id "MSTRG.79951"; transcript_id "MSTRG.79951.455"; exon_number "4";
chr17	StringTie	exon	80354441	80354576	1000	+	.	gene_id "MSTRG.79951"; transcript_id "MSTRG.79951.455"; exon_number "5";
chr17	StringTie	exon	80358288	80358479	1000	+	.	gene_id "MSTRG.79951"; transcript_id "MSTRG.79951.455"; exon_number "6";
chr17	StringTie	exon	80360061	80360206	1000	+	.	gene_id "MSTRG.79951"; transcript_id "MSTRG.79951.455"; exon_number "7";
chr17	StringTie	exon	80361734	80361888	1000	+	.	gene_id "MSTRG.79951"; transcript_id "MSTRG.79951.455"; exon_number "8";
chr17	StringTie	exon	80363102	80363314	1000	+	.	gene_id "MSTRG.79951"; transcript_id "MSTRG.79951.455"; exon_number "9";
chr17	StringTie	exon	80363609	80363790	1000	+	.	gene_id "MSTRG.79951"; transcript_id "MSTRG.79951.455"; exon_number "10";
chr17	StringTie	exon	80364433	80364553	1000	+	.	gene_id "MSTRG.79951"; transcript_id "MSTRG.79951.455"; exon_number "11";
chr17	StringTie	exon	80364846	80365870	1000	+	.	gene_id "MSTRG.79951"; transcript_id "MSTRG.79951.455"; exon_number "12";
chr17	StringTie	exon	80365999	80366213	1000	+	.	gene_id "MSTRG.79951"; transcript_id "MSTRG.79951.455"; exon_number "13";
chr17	StringTie	exon	80367748	80367848	1000	+	.	gene_id "MSTRG.79951"; transcript_id "MSTRG.79951.455"; exon_number "14";
chr17	StringTie	exon	80367961	80368143	1000	+	.	gene_id "MSTRG.79951"; transcript_id "MSTRG.79951.455"; exon_number "15";
chr17	StringTie	exon	80369502	80369671	1000	+	.	gene_id "MSTRG.79951"; transcript_id "MSTRG.79951.455"; exon_number "16";
chr17	StringTie	exon	80369768	80369867	1000	+	.	gene_id "MSTRG.79951"; transcript_id "MSTRG.79951.455"; exon_number "17";
chr17	StringTie	exon	80371874	80371985	1000	+	.	gene_id "MSTRG.79951"; transcript_id "MSTRG.79951.455"; exon_number "18";
chr17	StringTie	exon	80372521	80372734	1000	+	.	gene_id "MSTRG.79951"; transcript_id "MSTRG.79951.455"; exon_number "19";
chr17	StringTie	exon	80372975	80373165	1000	+	.	gene_id "MSTRG.79951"; transcript_id "MSTRG.79951.455"; exon_number "20";
chr17	StringTie	exon	80374458	80374589	1000	+	.	gene_id "MSTRG.79951"; transcript_id "MSTRG.79951.455"; exon_number "21";
chr17	StringTie	exon	80375760	80375870	1000	+	.	gene_id "MSTRG.79951"; transcript_id "MSTRG.79951.455"; exon_number "22";
chr17	StringTie	exon	80376301	80376543	1000	+	.	gene_id "MSTRG.79951"; transcript_id "MSTRG.79951.455"; exon_number "23";
chr17	StringTie	exon	80376882	80376958	1000	+	.	gene_id "MSTRG.79951"; transcript_id "MSTRG.79951.455"; exon_number "24";
chr17	StringTie	exon	80377762	80377796	1000	+	.	gene_id "MSTRG.79951"; transcript_id "MSTRG.79951.455"; exon_number "25";
chr17	StringTie	exon	80379620	80379714	1000	+	.	gene_id "MSTRG.79951"; transcript_id "MSTRG.79951.455"; exon_number "26";
chr17	StringTie	exon	80380831	80380987	1000	+	.	gene_id "MSTRG.79951"; transcript_id "MSTRG.79951.455"; exon_number "27";
chr17	StringTie	exon	80381547	80383070	1000	+	.	gene_id "MSTRG.79951"; transcript_id "MSTRG.79951.455"; exon_number "28";
chr17	StringTie	exon	80383677	80383928	1000	+	.	gene_id "MSTRG.79951"; transcript_id "MSTRG.79951.455"; exon_number "29";
chr17	StringTie	exon	80385039	80385171	1000	+	.	gene_id "MSTRG.79951"; transcript_id "MSTRG.79951.455"; exon_number "30";
chr17	StringTie	exon	80385538	80385621	1000	+	.	gene_id "MSTRG.79951"; transcript_id "MSTRG.79951.455"; exon_number "31";
chr17	StringTie	exon	80386250	80386430	1000	+	.	gene_id "MSTRG.79951"; transcript_id "MSTRG.79951.455"; exon_number "32";
chr17	StringTie	exon	80386690	80386891	1000	+	.	gene_id "MSTRG.79951"; transcript_id "MSTRG.79951.455"; exon_number "33";
chr17	StringTie	exon	80388612	80388689	1000	+	.	gene_id "MSTRG.79951"; transcript_id "MSTRG.79951.455"; exon_number "34";
chr17	StringTie	exon	80389173	80389367	1000	+	.	gene_id "MSTRG.79951"; transcript_id "MSTRG.79951.455"; exon_number "35";
chr17	StringTie	exon	80389828	80389917	1000	+	.	gene_id "MSTRG.79951"; transcript_id "MSTRG.79951.455"; exon_number "36";
chr17	StringTie	exon	80390012	80390196	1000	+	.	gene_id "MSTRG.79951"; transcript_id "MSTRG.79951.455"; exon_number "37";
chr17	StringTie	exon	80393345	80398425	1000	+	.	gene_id "MSTRG.79951"; transcript_id "MSTRG.79951.455"; exon_number "38";
chr17	StringTie	transcript	80351691	80396285	1000	+	.	gene_id "MSTRG.79951"; transcript_id "MSTRG.79951.456";
chr17	StringTie	exon	80351691	80351803	1000	+	.	gene_id "MSTRG.79951"; transcript_id "MSTRG.79951.456"; exon_number "1";
chr17	StringTie	exon	80352940	80353666	1000	+	.	gene_id "MSTRG.79951"; transcript_id "MSTRG.79951.456"; exon_number "2";
chr17	StringTie	exon	80354019	80354166	1000	+	.	gene_id "MSTRG.79951"; transcript_id "MSTRG.79951.456"; exon_number "3";
chr17	StringTie	exon	80354441	80354576	1000	+	.	gene_id "MSTRG.79951"; transcript_id "MSTRG.79951.456"; exon_number "4";
chr17	StringTie	exon	80358288	80358479	1000	+	.	gene_id "MSTRG.79951"; transcript_id "MSTRG.79951.456"; exon_number "5";
chr17	StringTie	exon	80360061	80360206	1000	+	.	gene_id "MSTRG.79951"; transcript_id "MSTRG.79951.456"; exon_number "6";
chr17	StringTie	exon	80361734	80361888	1000	+	.	gene_id "MSTRG.79951"; transcript_id "MSTRG.79951.456"; exon_number "7";
chr17	StringTie	exon	80363102	80363314	1000	+	.	gene_id "MSTRG.79951"; transcript_id "MSTRG.79951.456"; exon_number "8";
chr17	StringTie	exon	80363609	80363790	1000	+	.	gene_id "MSTRG.79951"; transcript_id "MSTRG.79951.456"; exon_number "9";
chr17	StringTie	exon	80364433	80364553	1000	+	.	gene_id "MSTRG.79951"; transcript_id "MSTRG.79951.456"; exon_number "10";
chr17	StringTie	exon	80367748	80367848	1000	+	.	gene_id "MSTRG.79951"; transcript_id "MSTRG.79951.456"; exon_number "11";
chr17	StringTie	exon	80367961	80368143	1000	+	.	gene_id "MSTRG.79951"; transcript_id "MSTRG.79951.456"; exon_number "12";
chr17	StringTie	exon	80369507	80369671	1000	+	.	gene_id "MSTRG.79951"; transcript_id "MSTRG.79951.456"; exon_number "13";
chr17	StringTie	exon	80369768	80369867	1000	+	.	gene_id "MSTRG.79951"; transcript_id "MSTRG.79951.456"; exon_number "14";
chr17	StringTie	exon	80371874	80371985	1000	+	.	gene_id "MSTRG.79951"; transcript_id "MSTRG.79951.456"; exon_number "15";
chr17	StringTie	exon	80372521	80372734	1000	+	.	gene_id "MSTRG.79951"; transcript_id "MSTRG.79951.456"; exon_number "16";
chr17	StringTie	exon	80372975	80373165	1000	+	.	gene_id "MSTRG.79951"; transcript_id "MSTRG.79951.456"; exon_number "17";
chr17	StringTie	exon	80374458	80374589	1000	+	.	gene_id "MSTRG.79951"; transcript_id "MSTRG.79951.456"; exon_number "18";
chr17	StringTie	exon	80375760	80375870	1000	+	.	gene_id "MSTRG.79951"; transcript_id "MSTRG.79951.456"; exon_number "19";
chr17	StringTie	exon	80376301	80376543	1000	+	.	gene_id "MSTRG.79951"; transcript_id "MSTRG.79951.456"; exon_number "20";
chr17	StringTie	exon	80376882	80376963	1000	+	.	gene_id "MSTRG.79951"; transcript_id "MSTRG.79951.456"; exon_number "21";
chr17	StringTie	exon	80377762	80377796	1000	+	.	gene_id "MSTRG.79951"; transcript_id "MSTRG.79951.456"; exon_number "22";
chr17	StringTie	exon	80379620	80379714	1000	+	.	gene_id "MSTRG.79951"; transcript_id "MSTRG.79951.456"; exon_number "23";
chr17	StringTie	exon	80380831	80380987	1000	+	.	gene_id "MSTRG.79951"; transcript_id "MSTRG.79951.456"; exon_number "24";
chr17	StringTie	exon	80381547	80381727	1000	+	.	gene_id "MSTRG.79951"; transcript_id "MSTRG.79951.456"; exon_number "25";
chr17	StringTie	exon	80382979	80383070	1000	+	.	gene_id "MSTRG.79951"; transcript_id "MSTRG.79951.456"; exon_number "26";
chr17	StringTie	exon	80383677	80383928	1000	+	.	gene_id "MSTRG.79951"; transcript_id "MSTRG.79951.456"; exon_number "27";
chr17	StringTie	exon	80384057	80385171	1000	+	.	gene_id "MSTRG.79951"; transcript_id "MSTRG.79951.456"; exon_number "28";
chr17	StringTie	exon	80385538	80385621	1000	+	.	gene_id "MSTRG.79951"; transcript_id "MSTRG.79951.456"; exon_number "29";
chr17	StringTie	exon	80386250	80386430	1000	+	.	gene_id "MSTRG.79951"; transcript_id "MSTRG.79951.456"; exon_number "30";
chr17	StringTie	exon	80386690	80386891	1000	+	.	gene_id "MSTRG.79951"; transcript_id "MSTRG.79951.456"; exon_number "31";
chr17	StringTie	exon	80388612	80388689	1000	+	.	gene_id "MSTRG.79951"; transcript_id "MSTRG.79951.456"; exon_number "32";
chr17	StringTie	exon	80389173	80389367	1000	+	.	gene_id "MSTRG.79951"; transcript_id "MSTRG.79951.456"; exon_number "33";
chr17	StringTie	exon	80389828	80389917	1000	+	.	gene_id "MSTRG.79951"; transcript_id "MSTRG.79951.456"; exon_number "34";
chr17	StringTie	exon	80390012	80390196	1000	+	.	gene_id "MSTRG.79951"; transcript_id "MSTRG.79951.456"; exon_number "35";
chr17	StringTie	exon	80393345	80396285	1000	+	.	gene_id "MSTRG.79951"; transcript_id "MSTRG.79951.456"; exon_number "36";
chr17	StringTie	transcript	80352925	80400341	1000	+	.	gene_id "MSTRG.79951"; transcript_id "MSTRG.79951.457";
chr17	StringTie	exon	80352925	80353059	1000	+	.	gene_id "MSTRG.79951"; transcript_id "MSTRG.79951.457"; exon_number "1";
chr17	StringTie	exon	80353512	80353666	1000	+	.	gene_id "MSTRG.79951"; transcript_id "MSTRG.79951.457"; exon_number "2";
chr17	StringTie	exon	80354019	80354166	1000	+	.	gene_id "MSTRG.79951"; transcript_id "MSTRG.79951.457"; exon_number "3";
chr17	StringTie	exon	80354441	80354576	1000	+	.	gene_id "MSTRG.79951"; transcript_id "MSTRG.79951.457"; exon_number "4";
chr17	StringTie	exon	80358288	80358479	1000	+	.	gene_id "MSTRG.79951"; transcript_id "MSTRG.79951.457"; exon_number "5";
chr17	StringTie	exon	80360061	80361888	1000	+	.	gene_id "MSTRG.79951"; transcript_id "MSTRG.79951.457"; exon_number "6";
chr17	StringTie	exon	80363102	80363314	1000	+	.	gene_id "MSTRG.79951"; transcript_id "MSTRG.79951.457"; exon_number "7";
chr17	StringTie	exon	80363609	80363790	1000	+	.	gene_id "MSTRG.79951"; transcript_id "MSTRG.79951.457"; exon_number "8";
chr17	StringTie	exon	80364433	80364553	1000	+	.	gene_id "MSTRG.79951"; transcript_id "MSTRG.79951.457"; exon_number "9";
chr17	StringTie	exon	80364846	80366213	1000	+	.	gene_id "MSTRG.79951"; transcript_id "MSTRG.79951.457"; exon_number "10";
chr17	StringTie	exon	80367748	80367848	1000	+	.	gene_id "MSTRG.79951"; transcript_id "MSTRG.79951.457"; exon_number "11";
chr17	StringTie	exon	80367961	80368143	1000	+	.	gene_id "MSTRG.79951"; transcript_id "MSTRG.79951.457"; exon_number "12";
chr17	StringTie	exon	80369502	80369671	1000	+	.	gene_id "MSTRG.79951"; transcript_id "MSTRG.79951.457"; exon_number "13";
chr17	StringTie	exon	80369768	80369867	1000	+	.	gene_id "MSTRG.79951"; transcript_id "MSTRG.79951.457"; exon_number "14";
chr17	StringTie	exon	80371874	80371985	1000	+	.	gene_id "MSTRG.79951"; transcript_id "MSTRG.79951.457"; exon_number "15";
chr17	StringTie	exon	80372521	80372734	1000	+	.	gene_id "MSTRG.79951"; transcript_id "MSTRG.79951.457"; exon_number "16";
chr17	StringTie	exon	80372975	80373165	1000	+	.	gene_id "MSTRG.79951"; transcript_id "MSTRG.79951.457"; exon_number "17";
chr17	StringTie	exon	80374458	80374589	1000	+	.	gene_id "MSTRG.79951"; transcript_id "MSTRG.79951.457"; exon_number "18";
chr17	StringTie	exon	80375760	80375870	1000	+	.	gene_id "MSTRG.79951"; transcript_id "MSTRG.79951.457"; exon_number "19";
chr17	StringTie	exon	80376301	80376543	1000	+	.	gene_id "MSTRG.79951"; transcript_id "MSTRG.79951.457"; exon_number "20";
chr17	StringTie	exon	80376882	80376963	1000	+	.	gene_id "MSTRG.79951"; transcript_id "MSTRG.79951.457"; exon_number "21";
chr17	StringTie	exon	80377762	80377796	1000	+	.	gene_id "MSTRG.79951"; transcript_id "MSTRG.79951.457"; exon_number "22";
chr17	StringTie	exon	80379620	80380987	1000	+	.	gene_id "MSTRG.79951"; transcript_id "MSTRG.79951.457"; exon_number "23";
chr17	StringTie	exon	80381547	80383070	1000	+	.	gene_id "MSTRG.79951"; transcript_id "MSTRG.79951.457"; exon_number "24";
chr17	StringTie	exon	80383677	80385171	1000	+	.	gene_id "MSTRG.79951"; transcript_id "MSTRG.79951.457"; exon_number "25";
chr17	StringTie	exon	80385538	80385621	1000	+	.	gene_id "MSTRG.79951"; transcript_id "MSTRG.79951.457"; exon_number "26";
chr17	StringTie	exon	80386250	80386430	1000	+	.	gene_id "MSTRG.79951"; transcript_id "MSTRG.79951.457"; exon_number "27";
chr17	StringTie	exon	80386690	80386891	1000	+	.	gene_id "MSTRG.79951"; transcript_id "MSTRG.79951.457"; exon_number "28";
chr17	StringTie	exon	80388612	80389367	1000	+	.	gene_id "MSTRG.79951"; transcript_id "MSTRG.79951.457"; exon_number "29";
chr17	StringTie	exon	80389828	80389917	1000	+	.	gene_id "MSTRG.79951"; transcript_id "MSTRG.79951.457"; exon_number "30";
chr17	StringTie	exon	80390012	80390196	1000	+	.	gene_id "MSTRG.79951"; transcript_id "MSTRG.79951.457"; exon_number "31";
chr17	StringTie	exon	80393345	80400341	1000	+	.	gene_id "MSTRG.79951"; transcript_id "MSTRG.79951.457"; exon_number "32";
chr17	StringTie	transcript	80352945	80398874	1000	+	.	gene_id "MSTRG.79951"; transcript_id "MSTRG.79951.458";
chr17	StringTie	exon	80352945	80353666	1000	+	.	gene_id "MSTRG.79951"; transcript_id "MSTRG.79951.458"; exon_number "1";
chr17	StringTie	exon	80354019	80354166	1000	+	.	gene_id "MSTRG.79951"; transcript_id "MSTRG.79951.458"; exon_number "2";
chr17	StringTie	exon	80354441	80354576	1000	+	.	gene_id "MSTRG.79951"; transcript_id "MSTRG.79951.458"; exon_number "3";
chr17	StringTie	exon	80358288	80358479	1000	+	.	gene_id "MSTRG.79951"; transcript_id "MSTRG.79951.458"; exon_number "4";
chr17	StringTie	exon	80360061	80360206	1000	+	.	gene_id "MSTRG.79951"; transcript_id "MSTRG.79951.458"; exon_number "5";
chr17	StringTie	exon	80361734	80361888	1000	+	.	gene_id "MSTRG.79951"; transcript_id "MSTRG.79951.458"; exon_number "6";
chr17	StringTie	exon	80363102	80363314	1000	+	.	gene_id "MSTRG.79951"; transcript_id "MSTRG.79951.458"; exon_number "7";
chr17	StringTie	exon	80363609	80363790	1000	+	.	gene_id "MSTRG.79951"; transcript_id "MSTRG.79951.458"; exon_number "8";
chr17	StringTie	exon	80364433	80364553	1000	+	.	gene_id "MSTRG.79951"; transcript_id "MSTRG.79951.458"; exon_number "9";
chr17	StringTie	exon	80367748	80367848	1000	+	.	gene_id "MSTRG.79951"; transcript_id "MSTRG.79951.458"; exon_number "10";
chr17	StringTie	exon	80367961	80368143	1000	+	.	gene_id "MSTRG.79951"; transcript_id "MSTRG.79951.458"; exon_number "11";
chr17	StringTie	exon	80369502	80369671	1000	+	.	gene_id "MSTRG.79951"; transcript_id "MSTRG.79951.458"; exon_number "12";
chr17	StringTie	exon	80369768	80369867	1000	+	.	gene_id "MSTRG.79951"; transcript_id "MSTRG.79951.458"; exon_number "13";
chr17	StringTie	exon	80371874	80371985	1000	+	.	gene_id "MSTRG.79951"; transcript_id "MSTRG.79951.458"; exon_number "14";
chr17	StringTie	exon	80372521	80372734	1000	+	.	gene_id "MSTRG.79951"; transcript_id "MSTRG.79951.458"; exon_number "15";
chr17	StringTie	exon	80372975	80373165	1000	+	.	gene_id "MSTRG.79951"; transcript_id "MSTRG.79951.458"; exon_number "16";
chr17	StringTie	exon	80374458	80374589	1000	+	.	gene_id "MSTRG.79951"; transcript_id "MSTRG.79951.458"; exon_number "17";
chr17	StringTie	exon	80375760	80375870	1000	+	.	gene_id "MSTRG.79951"; transcript_id "MSTRG.79951.458"; exon_number "18";
chr17	StringTie	exon	80376301	80376543	1000	+	.	gene_id "MSTRG.79951"; transcript_id "MSTRG.79951.458"; exon_number "19";
chr17	StringTie	exon	80376882	80376963	1000	+	.	gene_id "MSTRG.79951"; transcript_id "MSTRG.79951.458"; exon_number "20";
chr17	StringTie	exon	80377762	80377796	1000	+	.	gene_id "MSTRG.79951"; transcript_id "MSTRG.79951.458"; exon_number "21";
chr17	StringTie	exon	80379628	80379714	1000	+	.	gene_id "MSTRG.79951"; transcript_id "MSTRG.79951.458"; exon_number "22";
chr17	StringTie	exon	80380833	80380987	1000	+	.	gene_id "MSTRG.79951"; transcript_id "MSTRG.79951.458"; exon_number "23";
chr17	StringTie	exon	80381547	80381727	1000	+	.	gene_id "MSTRG.79951"; transcript_id "MSTRG.79951.458"; exon_number "24";
chr17	StringTie	exon	80382979	80383070	1000	+	.	gene_id "MSTRG.79951"; transcript_id "MSTRG.79951.458"; exon_number "25";
chr17	StringTie	exon	80383677	80383928	1000	+	.	gene_id "MSTRG.79951"; transcript_id "MSTRG.79951.458"; exon_number "26";
chr17	StringTie	exon	80385039	80385171	1000	+	.	gene_id "MSTRG.79951"; transcript_id "MSTRG.79951.458"; exon_number "27";
chr17	StringTie	exon	80385538	80385621	1000	+	.	gene_id "MSTRG.79951"; transcript_id "MSTRG.79951.458"; exon_number "28";
chr17	StringTie	exon	80386250	80386430	1000	+	.	gene_id "MSTRG.79951"; transcript_id "MSTRG.79951.458"; exon_number "29";
chr17	StringTie	exon	80386690	80386891	1000	+	.	gene_id "MSTRG.79951"; transcript_id "MSTRG.79951.458"; exon_number "30";
chr17	StringTie	exon	80388612	80388689	1000	+	.	gene_id "MSTRG.79951"; transcript_id "MSTRG.79951.458"; exon_number "31";
chr17	StringTie	exon	80389173	80389367	1000	+	.	gene_id "MSTRG.79951"; transcript_id "MSTRG.79951.458"; exon_number "32";
chr17	StringTie	exon	80389828	80389917	1000	+	.	gene_id "MSTRG.79951"; transcript_id "MSTRG.79951.458"; exon_number "33";
chr17	StringTie	exon	80390012	80390196	1000	+	.	gene_id "MSTRG.79951"; transcript_id "MSTRG.79951.458"; exon_number "34";
chr17	StringTie	exon	80393345	80398874	1000	+	.	gene_id "MSTRG.79951"; transcript_id "MSTRG.79951.458"; exon_number "35";
chr17	StringTie	transcript	80353631	80400165	1000	+	.	gene_id "MSTRG.79951"; transcript_id "MSTRG.79951.459";
chr17	StringTie	exon	80353631	80353666	1000	+	.	gene_id "MSTRG.79951"; transcript_id "MSTRG.79951.459"; exon_number "1";
chr17	StringTie	exon	80354019	80354166	1000	+	.	gene_id "MSTRG.79951"; transcript_id "MSTRG.79951.459"; exon_number "2";
chr17	StringTie	exon	80354441	80354576	1000	+	.	gene_id "MSTRG.79951"; transcript_id "MSTRG.79951.459"; exon_number "3";
chr17	StringTie	exon	80358288	80358479	1000	+	.	gene_id "MSTRG.79951"; transcript_id "MSTRG.79951.459"; exon_number "4";
chr17	StringTie	exon	80360061	80360206	1000	+	.	gene_id "MSTRG.79951"; transcript_id "MSTRG.79951.459"; exon_number "5";
chr17	StringTie	exon	80361734	80361888	1000	+	.	gene_id "MSTRG.79951"; transcript_id "MSTRG.79951.459"; exon_number "6";
chr17	StringTie	exon	80363102	80363314	1000	+	.	gene_id "MSTRG.79951"; transcript_id "MSTRG.79951.459"; exon_number "7";
chr17	StringTie	exon	80363609	80363790	1000	+	.	gene_id "MSTRG.79951"; transcript_id "MSTRG.79951.459"; exon_number "8";
chr17	StringTie	exon	80364433	80364553	1000	+	.	gene_id "MSTRG.79951"; transcript_id "MSTRG.79951.459"; exon_number "9";
chr17	StringTie	exon	80367748	80367848	1000	+	.	gene_id "MSTRG.79951"; transcript_id "MSTRG.79951.459"; exon_number "10";
chr17	StringTie	exon	80367961	80368143	1000	+	.	gene_id "MSTRG.79951"; transcript_id "MSTRG.79951.459"; exon_number "11";
chr17	StringTie	exon	80369502	80369671	1000	+	.	gene_id "MSTRG.79951"; transcript_id "MSTRG.79951.459"; exon_number "12";
chr17	StringTie	exon	80369768	80369867	1000	+	.	gene_id "MSTRG.79951"; transcript_id "MSTRG.79951.459"; exon_number "13";
chr17	StringTie	exon	80371874	80371985	1000	+	.	gene_id "MSTRG.79951"; transcript_id "MSTRG.79951.459"; exon_number "14";
chr17	StringTie	exon	80372521	80372734	1000	+	.	gene_id "MSTRG.79951"; transcript_id "MSTRG.79951.459"; exon_number "15";
chr17	StringTie	exon	80372975	80373165	1000	+	.	gene_id "MSTRG.79951"; transcript_id "MSTRG.79951.459"; exon_number "16";
chr17	StringTie	exon	80374458	80374589	1000	+	.	gene_id "MSTRG.79951"; transcript_id "MSTRG.79951.459"; exon_number "17";
chr17	StringTie	exon	80375760	80375870	1000	+	.	gene_id "MSTRG.79951"; transcript_id "MSTRG.79951.459"; exon_number "18";
chr17	StringTie	exon	80376301	80376543	1000	+	.	gene_id "MSTRG.79951"; transcript_id "MSTRG.79951.459"; exon_number "19";
chr17	StringTie	exon	80376882	80376963	1000	+	.	gene_id "MSTRG.79951"; transcript_id "MSTRG.79951.459"; exon_number "20";
chr17	StringTie	exon	80377762	80377796	1000	+	.	gene_id "MSTRG.79951"; transcript_id "MSTRG.79951.459"; exon_number "21";
chr17	StringTie	exon	80379620	80379722	1000	+	.	gene_id "MSTRG.79951"; transcript_id "MSTRG.79951.459"; exon_number "22";
chr17	StringTie	exon	80380833	80380987	1000	+	.	gene_id "MSTRG.79951"; transcript_id "MSTRG.79951.459"; exon_number "23";
chr17	StringTie	exon	80381547	80383070	1000	+	.	gene_id "MSTRG.79951"; transcript_id "MSTRG.79951.459"; exon_number "24";
chr17	StringTie	exon	80383677	80385171	1000	+	.	gene_id "MSTRG.79951"; transcript_id "MSTRG.79951.459"; exon_number "25";
chr17	StringTie	exon	80385538	80385621	1000	+	.	gene_id "MSTRG.79951"; transcript_id "MSTRG.79951.459"; exon_number "26";
chr17	StringTie	exon	80386250	80386430	1000	+	.	gene_id "MSTRG.79951"; transcript_id "MSTRG.79951.459"; exon_number "27";
chr17	StringTie	exon	80386690	80386891	1000	+	.	gene_id "MSTRG.79951"; transcript_id "MSTRG.79951.459"; exon_number "28";
chr17	StringTie	exon	80388612	80388689	1000	+	.	gene_id "MSTRG.79951"; transcript_id "MSTRG.79951.459"; exon_number "29";
chr17	StringTie	exon	80389173	80389367	1000	+	.	gene_id "MSTRG.79951"; transcript_id "MSTRG.79951.459"; exon_number "30";
chr17	StringTie	exon	80389828	80389917	1000	+	.	gene_id "MSTRG.79951"; transcript_id "MSTRG.79951.459"; exon_number "31";
chr17	StringTie	exon	80390012	80390196	1000	+	.	gene_id "MSTRG.79951"; transcript_id "MSTRG.79951.459"; exon_number "32";
chr17	StringTie	exon	80393345	80400165	1000	+	.	gene_id "MSTRG.79951"; transcript_id "MSTRG.79951.459"; exon_number "33";
chr17	StringTie	transcript	80169985	80209348	1000	+	.	gene_id "MSTRG.79951"; transcript_id "MSTRG.79951.46";
chr17	StringTie	exon	80169985	80170484	1000	+	.	gene_id "MSTRG.79951"; transcript_id "MSTRG.79951.46"; exon_number "1";
chr17	StringTie	exon	80178526	80178655	1000	+	.	gene_id "MSTRG.79951"; transcript_id "MSTRG.79951.46"; exon_number "2";
chr17	StringTie	exon	80181419	80181649	1000	+	.	gene_id "MSTRG.79951"; transcript_id "MSTRG.79951.46"; exon_number "3";
chr17	StringTie	exon	80182653	80182790	1000	+	.	gene_id "MSTRG.79951"; transcript_id "MSTRG.79951.46"; exon_number "4";
chr17	StringTie	exon	80183913	80184238	1000	+	.	gene_id "MSTRG.79951"; transcript_id "MSTRG.79951.46"; exon_number "5";
chr17	StringTie	exon	80188377	80189872	1000	+	.	gene_id "MSTRG.79951"; transcript_id "MSTRG.79951.46"; exon_number "6";
chr17	StringTie	exon	80190774	80190899	1000	+	.	gene_id "MSTRG.79951"; transcript_id "MSTRG.79951.46"; exon_number "7";
chr17	StringTie	exon	80191323	80191472	1000	+	.	gene_id "MSTRG.79951"; transcript_id "MSTRG.79951.46"; exon_number "8";
chr17	StringTie	exon	80192503	80192619	1000	+	.	gene_id "MSTRG.79951"; transcript_id "MSTRG.79951.46"; exon_number "9";
chr17	StringTie	exon	80195191	80195333	1000	+	.	gene_id "MSTRG.79951"; transcript_id "MSTRG.79951.46"; exon_number "10";
chr17	StringTie	exon	80195558	80198162	1000	+	.	gene_id "MSTRG.79951"; transcript_id "MSTRG.79951.46"; exon_number "11";
chr17	StringTie	exon	80198466	80198591	1000	+	.	gene_id "MSTRG.79951"; transcript_id "MSTRG.79951.46"; exon_number "12";
chr17	StringTie	exon	80201744	80201870	1000	+	.	gene_id "MSTRG.79951"; transcript_id "MSTRG.79951.46"; exon_number "13";
chr17	StringTie	exon	80202180	80202420	1000	+	.	gene_id "MSTRG.79951"; transcript_id "MSTRG.79951.46"; exon_number "14";
chr17	StringTie	exon	80203822	80203885	1000	+	.	gene_id "MSTRG.79951"; transcript_id "MSTRG.79951.46"; exon_number "15";
chr17	StringTie	exon	80204227	80204351	1000	+	.	gene_id "MSTRG.79951"; transcript_id "MSTRG.79951.46"; exon_number "16";
chr17	StringTie	exon	80205035	80205205	1000	+	.	gene_id "MSTRG.79951"; transcript_id "MSTRG.79951.46"; exon_number "17";
chr17	StringTie	exon	80205531	80205652	1000	+	.	gene_id "MSTRG.79951"; transcript_id "MSTRG.79951.46"; exon_number "18";
chr17	StringTie	exon	80206970	80207085	1000	+	.	gene_id "MSTRG.79951"; transcript_id "MSTRG.79951.46"; exon_number "19";
chr17	StringTie	exon	80208138	80209348	1000	+	.	gene_id "MSTRG.79951"; transcript_id "MSTRG.79951.46"; exon_number "20";
chr17	StringTie	transcript	80353631	80399230	1000	+	.	gene_id "MSTRG.79951"; transcript_id "MSTRG.79951.460";
chr17	StringTie	exon	80353631	80353666	1000	+	.	gene_id "MSTRG.79951"; transcript_id "MSTRG.79951.460"; exon_number "1";
chr17	StringTie	exon	80354019	80354166	1000	+	.	gene_id "MSTRG.79951"; transcript_id "MSTRG.79951.460"; exon_number "2";
chr17	StringTie	exon	80354441	80354576	1000	+	.	gene_id "MSTRG.79951"; transcript_id "MSTRG.79951.460"; exon_number "3";
chr17	StringTie	exon	80358288	80358479	1000	+	.	gene_id "MSTRG.79951"; transcript_id "MSTRG.79951.460"; exon_number "4";
chr17	StringTie	exon	80360061	80360206	1000	+	.	gene_id "MSTRG.79951"; transcript_id "MSTRG.79951.460"; exon_number "5";
chr17	StringTie	exon	80361734	80361888	1000	+	.	gene_id "MSTRG.79951"; transcript_id "MSTRG.79951.460"; exon_number "6";
chr17	StringTie	exon	80363102	80363314	1000	+	.	gene_id "MSTRG.79951"; transcript_id "MSTRG.79951.460"; exon_number "7";
chr17	StringTie	exon	80363609	80363790	1000	+	.	gene_id "MSTRG.79951"; transcript_id "MSTRG.79951.460"; exon_number "8";
chr17	StringTie	exon	80364433	80364553	1000	+	.	gene_id "MSTRG.79951"; transcript_id "MSTRG.79951.460"; exon_number "9";
chr17	StringTie	exon	80367748	80367848	1000	+	.	gene_id "MSTRG.79951"; transcript_id "MSTRG.79951.460"; exon_number "10";
chr17	StringTie	exon	80367961	80368143	1000	+	.	gene_id "MSTRG.79951"; transcript_id "MSTRG.79951.460"; exon_number "11";
chr17	StringTie	exon	80369536	80369671	1000	+	.	gene_id "MSTRG.79951"; transcript_id "MSTRG.79951.460"; exon_number "12";
chr17	StringTie	exon	80369768	80369867	1000	+	.	gene_id "MSTRG.79951"; transcript_id "MSTRG.79951.460"; exon_number "13";
chr17	StringTie	exon	80371874	80371985	1000	+	.	gene_id "MSTRG.79951"; transcript_id "MSTRG.79951.460"; exon_number "14";
chr17	StringTie	exon	80372521	80372734	1000	+	.	gene_id "MSTRG.79951"; transcript_id "MSTRG.79951.460"; exon_number "15";
chr17	StringTie	exon	80372975	80373165	1000	+	.	gene_id "MSTRG.79951"; transcript_id "MSTRG.79951.460"; exon_number "16";
chr17	StringTie	exon	80374458	80374589	1000	+	.	gene_id "MSTRG.79951"; transcript_id "MSTRG.79951.460"; exon_number "17";
chr17	StringTie	exon	80375760	80375870	1000	+	.	gene_id "MSTRG.79951"; transcript_id "MSTRG.79951.460"; exon_number "18";
chr17	StringTie	exon	80376301	80376543	1000	+	.	gene_id "MSTRG.79951"; transcript_id "MSTRG.79951.460"; exon_number "19";
chr17	StringTie	exon	80376882	80376963	1000	+	.	gene_id "MSTRG.79951"; transcript_id "MSTRG.79951.460"; exon_number "20";
chr17	StringTie	exon	80377762	80377796	1000	+	.	gene_id "MSTRG.79951"; transcript_id "MSTRG.79951.460"; exon_number "21";
chr17	StringTie	exon	80379620	80379714	1000	+	.	gene_id "MSTRG.79951"; transcript_id "MSTRG.79951.460"; exon_number "22";
chr17	StringTie	exon	80380831	80380987	1000	+	.	gene_id "MSTRG.79951"; transcript_id "MSTRG.79951.460"; exon_number "23";
chr17	StringTie	exon	80381547	80381727	1000	+	.	gene_id "MSTRG.79951"; transcript_id "MSTRG.79951.460"; exon_number "24";
chr17	StringTie	exon	80382979	80383070	1000	+	.	gene_id "MSTRG.79951"; transcript_id "MSTRG.79951.460"; exon_number "25";
chr17	StringTie	exon	80383677	80383928	1000	+	.	gene_id "MSTRG.79951"; transcript_id "MSTRG.79951.460"; exon_number "26";
chr17	StringTie	exon	80385039	80385171	1000	+	.	gene_id "MSTRG.79951"; transcript_id "MSTRG.79951.460"; exon_number "27";
chr17	StringTie	exon	80385538	80385621	1000	+	.	gene_id "MSTRG.79951"; transcript_id "MSTRG.79951.460"; exon_number "28";
chr17	StringTie	exon	80386250	80386430	1000	+	.	gene_id "MSTRG.79951"; transcript_id "MSTRG.79951.460"; exon_number "29";
chr17	StringTie	exon	80386690	80386891	1000	+	.	gene_id "MSTRG.79951"; transcript_id "MSTRG.79951.460"; exon_number "30";
chr17	StringTie	exon	80388612	80388689	1000	+	.	gene_id "MSTRG.79951"; transcript_id "MSTRG.79951.460"; exon_number "31";
chr17	StringTie	exon	80389173	80389367	1000	+	.	gene_id "MSTRG.79951"; transcript_id "MSTRG.79951.460"; exon_number "32";
chr17	StringTie	exon	80389828	80389917	1000	+	.	gene_id "MSTRG.79951"; transcript_id "MSTRG.79951.460"; exon_number "33";
chr17	StringTie	exon	80390012	80390196	1000	+	.	gene_id "MSTRG.79951"; transcript_id "MSTRG.79951.460"; exon_number "34";
chr17	StringTie	exon	80393345	80395656	1000	+	.	gene_id "MSTRG.79951"; transcript_id "MSTRG.79951.460"; exon_number "35";
chr17	StringTie	exon	80395763	80399230	1000	+	.	gene_id "MSTRG.79951"; transcript_id "MSTRG.79951.460"; exon_number "36";
chr17	StringTie	transcript	80354019	80398820	1000	+	.	gene_id "MSTRG.79951"; transcript_id "MSTRG.79951.461";
chr17	StringTie	exon	80354019	80354166	1000	+	.	gene_id "MSTRG.79951"; transcript_id "MSTRG.79951.461"; exon_number "1";
chr17	StringTie	exon	80354441	80354576	1000	+	.	gene_id "MSTRG.79951"; transcript_id "MSTRG.79951.461"; exon_number "2";
chr17	StringTie	exon	80358288	80358479	1000	+	.	gene_id "MSTRG.79951"; transcript_id "MSTRG.79951.461"; exon_number "3";
chr17	StringTie	exon	80360061	80360206	1000	+	.	gene_id "MSTRG.79951"; transcript_id "MSTRG.79951.461"; exon_number "4";
chr17	StringTie	exon	80361734	80361888	1000	+	.	gene_id "MSTRG.79951"; transcript_id "MSTRG.79951.461"; exon_number "5";
chr17	StringTie	exon	80363102	80363314	1000	+	.	gene_id "MSTRG.79951"; transcript_id "MSTRG.79951.461"; exon_number "6";
chr17	StringTie	exon	80363609	80363790	1000	+	.	gene_id "MSTRG.79951"; transcript_id "MSTRG.79951.461"; exon_number "7";
chr17	StringTie	exon	80364433	80364553	1000	+	.	gene_id "MSTRG.79951"; transcript_id "MSTRG.79951.461"; exon_number "8";
chr17	StringTie	exon	80367748	80367848	1000	+	.	gene_id "MSTRG.79951"; transcript_id "MSTRG.79951.461"; exon_number "9";
chr17	StringTie	exon	80367961	80368143	1000	+	.	gene_id "MSTRG.79951"; transcript_id "MSTRG.79951.461"; exon_number "10";
chr17	StringTie	exon	80369502	80369671	1000	+	.	gene_id "MSTRG.79951"; transcript_id "MSTRG.79951.461"; exon_number "11";
chr17	StringTie	exon	80369768	80369867	1000	+	.	gene_id "MSTRG.79951"; transcript_id "MSTRG.79951.461"; exon_number "12";
chr17	StringTie	exon	80371874	80371985	1000	+	.	gene_id "MSTRG.79951"; transcript_id "MSTRG.79951.461"; exon_number "13";
chr17	StringTie	exon	80372521	80372734	1000	+	.	gene_id "MSTRG.79951"; transcript_id "MSTRG.79951.461"; exon_number "14";
chr17	StringTie	exon	80372975	80373165	1000	+	.	gene_id "MSTRG.79951"; transcript_id "MSTRG.79951.461"; exon_number "15";
chr17	StringTie	exon	80374458	80374589	1000	+	.	gene_id "MSTRG.79951"; transcript_id "MSTRG.79951.461"; exon_number "16";
chr17	StringTie	exon	80375760	80375870	1000	+	.	gene_id "MSTRG.79951"; transcript_id "MSTRG.79951.461"; exon_number "17";
chr17	StringTie	exon	80376301	80376543	1000	+	.	gene_id "MSTRG.79951"; transcript_id "MSTRG.79951.461"; exon_number "18";
chr17	StringTie	exon	80376882	80376963	1000	+	.	gene_id "MSTRG.79951"; transcript_id "MSTRG.79951.461"; exon_number "19";
chr17	StringTie	exon	80377762	80377795	1000	+	.	gene_id "MSTRG.79951"; transcript_id "MSTRG.79951.461"; exon_number "20";
chr17	StringTie	exon	80379621	80379714	1000	+	.	gene_id "MSTRG.79951"; transcript_id "MSTRG.79951.461"; exon_number "21";
chr17	StringTie	exon	80380831	80380987	1000	+	.	gene_id "MSTRG.79951"; transcript_id "MSTRG.79951.461"; exon_number "22";
chr17	StringTie	exon	80381547	80381727	1000	+	.	gene_id "MSTRG.79951"; transcript_id "MSTRG.79951.461"; exon_number "23";
chr17	StringTie	exon	80382979	80383070	1000	+	.	gene_id "MSTRG.79951"; transcript_id "MSTRG.79951.461"; exon_number "24";
chr17	StringTie	exon	80383677	80383928	1000	+	.	gene_id "MSTRG.79951"; transcript_id "MSTRG.79951.461"; exon_number "25";
chr17	StringTie	exon	80385039	80385171	1000	+	.	gene_id "MSTRG.79951"; transcript_id "MSTRG.79951.461"; exon_number "26";
chr17	StringTie	exon	80385538	80385621	1000	+	.	gene_id "MSTRG.79951"; transcript_id "MSTRG.79951.461"; exon_number "27";
chr17	StringTie	exon	80386250	80386430	1000	+	.	gene_id "MSTRG.79951"; transcript_id "MSTRG.79951.461"; exon_number "28";
chr17	StringTie	exon	80386690	80386891	1000	+	.	gene_id "MSTRG.79951"; transcript_id "MSTRG.79951.461"; exon_number "29";
chr17	StringTie	exon	80388612	80388689	1000	+	.	gene_id "MSTRG.79951"; transcript_id "MSTRG.79951.461"; exon_number "30";
chr17	StringTie	exon	80389173	80389367	1000	+	.	gene_id "MSTRG.79951"; transcript_id "MSTRG.79951.461"; exon_number "31";
chr17	StringTie	exon	80389828	80389917	1000	+	.	gene_id "MSTRG.79951"; transcript_id "MSTRG.79951.461"; exon_number "32";
chr17	StringTie	exon	80390012	80390196	1000	+	.	gene_id "MSTRG.79951"; transcript_id "MSTRG.79951.461"; exon_number "33";
chr17	StringTie	exon	80393345	80398820	1000	+	.	gene_id "MSTRG.79951"; transcript_id "MSTRG.79951.461"; exon_number "34";
chr17	StringTie	transcript	80354019	80400182	1000	+	.	gene_id "MSTRG.79951"; transcript_id "MSTRG.79951.462";
chr17	StringTie	exon	80354019	80354166	1000	+	.	gene_id "MSTRG.79951"; transcript_id "MSTRG.79951.462"; exon_number "1";
chr17	StringTie	exon	80354441	80354576	1000	+	.	gene_id "MSTRG.79951"; transcript_id "MSTRG.79951.462"; exon_number "2";
chr17	StringTie	exon	80358288	80358479	1000	+	.	gene_id "MSTRG.79951"; transcript_id "MSTRG.79951.462"; exon_number "3";
chr17	StringTie	exon	80360061	80360206	1000	+	.	gene_id "MSTRG.79951"; transcript_id "MSTRG.79951.462"; exon_number "4";
chr17	StringTie	exon	80361734	80361888	1000	+	.	gene_id "MSTRG.79951"; transcript_id "MSTRG.79951.462"; exon_number "5";
chr17	StringTie	exon	80363102	80363314	1000	+	.	gene_id "MSTRG.79951"; transcript_id "MSTRG.79951.462"; exon_number "6";
chr17	StringTie	exon	80363609	80363790	1000	+	.	gene_id "MSTRG.79951"; transcript_id "MSTRG.79951.462"; exon_number "7";
chr17	StringTie	exon	80364433	80364553	1000	+	.	gene_id "MSTRG.79951"; transcript_id "MSTRG.79951.462"; exon_number "8";
chr17	StringTie	exon	80367748	80367848	1000	+	.	gene_id "MSTRG.79951"; transcript_id "MSTRG.79951.462"; exon_number "9";
chr17	StringTie	exon	80367961	80368143	1000	+	.	gene_id "MSTRG.79951"; transcript_id "MSTRG.79951.462"; exon_number "10";
chr17	StringTie	exon	80369502	80369671	1000	+	.	gene_id "MSTRG.79951"; transcript_id "MSTRG.79951.462"; exon_number "11";
chr17	StringTie	exon	80369768	80369867	1000	+	.	gene_id "MSTRG.79951"; transcript_id "MSTRG.79951.462"; exon_number "12";
chr17	StringTie	exon	80371874	80371985	1000	+	.	gene_id "MSTRG.79951"; transcript_id "MSTRG.79951.462"; exon_number "13";
chr17	StringTie	exon	80372521	80372734	1000	+	.	gene_id "MSTRG.79951"; transcript_id "MSTRG.79951.462"; exon_number "14";
chr17	StringTie	exon	80372975	80373165	1000	+	.	gene_id "MSTRG.79951"; transcript_id "MSTRG.79951.462"; exon_number "15";
chr17	StringTie	exon	80374470	80374589	1000	+	.	gene_id "MSTRG.79951"; transcript_id "MSTRG.79951.462"; exon_number "16";
chr17	StringTie	exon	80375760	80375870	1000	+	.	gene_id "MSTRG.79951"; transcript_id "MSTRG.79951.462"; exon_number "17";
chr17	StringTie	exon	80376301	80376543	1000	+	.	gene_id "MSTRG.79951"; transcript_id "MSTRG.79951.462"; exon_number "18";
chr17	StringTie	exon	80376882	80376963	1000	+	.	gene_id "MSTRG.79951"; transcript_id "MSTRG.79951.462"; exon_number "19";
chr17	StringTie	exon	80377762	80377796	1000	+	.	gene_id "MSTRG.79951"; transcript_id "MSTRG.79951.462"; exon_number "20";
chr17	StringTie	exon	80379628	80379714	1000	+	.	gene_id "MSTRG.79951"; transcript_id "MSTRG.79951.462"; exon_number "21";
chr17	StringTie	exon	80380831	80380987	1000	+	.	gene_id "MSTRG.79951"; transcript_id "MSTRG.79951.462"; exon_number "22";
chr17	StringTie	exon	80381547	80381727	1000	+	.	gene_id "MSTRG.79951"; transcript_id "MSTRG.79951.462"; exon_number "23";
chr17	StringTie	exon	80382979	80383070	1000	+	.	gene_id "MSTRG.79951"; transcript_id "MSTRG.79951.462"; exon_number "24";
chr17	StringTie	exon	80383677	80383928	1000	+	.	gene_id "MSTRG.79951"; transcript_id "MSTRG.79951.462"; exon_number "25";
chr17	StringTie	exon	80385039	80385171	1000	+	.	gene_id "MSTRG.79951"; transcript_id "MSTRG.79951.462"; exon_number "26";
chr17	StringTie	exon	80385538	80385621	1000	+	.	gene_id "MSTRG.79951"; transcript_id "MSTRG.79951.462"; exon_number "27";
chr17	StringTie	exon	80386250	80386430	1000	+	.	gene_id "MSTRG.79951"; transcript_id "MSTRG.79951.462"; exon_number "28";
chr17	StringTie	exon	80386690	80386891	1000	+	.	gene_id "MSTRG.79951"; transcript_id "MSTRG.79951.462"; exon_number "29";
chr17	StringTie	exon	80388612	80388689	1000	+	.	gene_id "MSTRG.79951"; transcript_id "MSTRG.79951.462"; exon_number "30";
chr17	StringTie	exon	80389173	80389367	1000	+	.	gene_id "MSTRG.79951"; transcript_id "MSTRG.79951.462"; exon_number "31";
chr17	StringTie	exon	80389828	80389917	1000	+	.	gene_id "MSTRG.79951"; transcript_id "MSTRG.79951.462"; exon_number "32";
chr17	StringTie	exon	80390012	80390196	1000	+	.	gene_id "MSTRG.79951"; transcript_id "MSTRG.79951.462"; exon_number "33";
chr17	StringTie	exon	80393345	80400182	1000	+	.	gene_id "MSTRG.79951"; transcript_id "MSTRG.79951.462"; exon_number "34";
chr17	StringTie	transcript	80354019	80395340	1000	+	.	gene_id "MSTRG.79951"; transcript_id "MSTRG.79951.463";
chr17	StringTie	exon	80354019	80354166	1000	+	.	gene_id "MSTRG.79951"; transcript_id "MSTRG.79951.463"; exon_number "1";
chr17	StringTie	exon	80354441	80354576	1000	+	.	gene_id "MSTRG.79951"; transcript_id "MSTRG.79951.463"; exon_number "2";
chr17	StringTie	exon	80358288	80358479	1000	+	.	gene_id "MSTRG.79951"; transcript_id "MSTRG.79951.463"; exon_number "3";
chr17	StringTie	exon	80360061	80360206	1000	+	.	gene_id "MSTRG.79951"; transcript_id "MSTRG.79951.463"; exon_number "4";
chr17	StringTie	exon	80360343	80360494	1000	+	.	gene_id "MSTRG.79951"; transcript_id "MSTRG.79951.463"; exon_number "5";
chr17	StringTie	exon	80361734	80361888	1000	+	.	gene_id "MSTRG.79951"; transcript_id "MSTRG.79951.463"; exon_number "6";
chr17	StringTie	exon	80363102	80363314	1000	+	.	gene_id "MSTRG.79951"; transcript_id "MSTRG.79951.463"; exon_number "7";
chr17	StringTie	exon	80363609	80363790	1000	+	.	gene_id "MSTRG.79951"; transcript_id "MSTRG.79951.463"; exon_number "8";
chr17	StringTie	exon	80364433	80364553	1000	+	.	gene_id "MSTRG.79951"; transcript_id "MSTRG.79951.463"; exon_number "9";
chr17	StringTie	exon	80367748	80367848	1000	+	.	gene_id "MSTRG.79951"; transcript_id "MSTRG.79951.463"; exon_number "10";
chr17	StringTie	exon	80367961	80368143	1000	+	.	gene_id "MSTRG.79951"; transcript_id "MSTRG.79951.463"; exon_number "11";
chr17	StringTie	exon	80369502	80369671	1000	+	.	gene_id "MSTRG.79951"; transcript_id "MSTRG.79951.463"; exon_number "12";
chr17	StringTie	exon	80369768	80369867	1000	+	.	gene_id "MSTRG.79951"; transcript_id "MSTRG.79951.463"; exon_number "13";
chr17	StringTie	exon	80371874	80371985	1000	+	.	gene_id "MSTRG.79951"; transcript_id "MSTRG.79951.463"; exon_number "14";
chr17	StringTie	exon	80372521	80372734	1000	+	.	gene_id "MSTRG.79951"; transcript_id "MSTRG.79951.463"; exon_number "15";
chr17	StringTie	exon	80372975	80373165	1000	+	.	gene_id "MSTRG.79951"; transcript_id "MSTRG.79951.463"; exon_number "16";
chr17	StringTie	exon	80374458	80374589	1000	+	.	gene_id "MSTRG.79951"; transcript_id "MSTRG.79951.463"; exon_number "17";
chr17	StringTie	exon	80375760	80375870	1000	+	.	gene_id "MSTRG.79951"; transcript_id "MSTRG.79951.463"; exon_number "18";
chr17	StringTie	exon	80376301	80376543	1000	+	.	gene_id "MSTRG.79951"; transcript_id "MSTRG.79951.463"; exon_number "19";
chr17	StringTie	exon	80376882	80376963	1000	+	.	gene_id "MSTRG.79951"; transcript_id "MSTRG.79951.463"; exon_number "20";
chr17	StringTie	exon	80377762	80377796	1000	+	.	gene_id "MSTRG.79951"; transcript_id "MSTRG.79951.463"; exon_number "21";
chr17	StringTie	exon	80379620	80379714	1000	+	.	gene_id "MSTRG.79951"; transcript_id "MSTRG.79951.463"; exon_number "22";
chr17	StringTie	exon	80380831	80380987	1000	+	.	gene_id "MSTRG.79951"; transcript_id "MSTRG.79951.463"; exon_number "23";
chr17	StringTie	exon	80381547	80381727	1000	+	.	gene_id "MSTRG.79951"; transcript_id "MSTRG.79951.463"; exon_number "24";
chr17	StringTie	exon	80382979	80383070	1000	+	.	gene_id "MSTRG.79951"; transcript_id "MSTRG.79951.463"; exon_number "25";
chr17	StringTie	exon	80383677	80383928	1000	+	.	gene_id "MSTRG.79951"; transcript_id "MSTRG.79951.463"; exon_number "26";
chr17	StringTie	exon	80385039	80385171	1000	+	.	gene_id "MSTRG.79951"; transcript_id "MSTRG.79951.463"; exon_number "27";
chr17	StringTie	exon	80385538	80385621	1000	+	.	gene_id "MSTRG.79951"; transcript_id "MSTRG.79951.463"; exon_number "28";
chr17	StringTie	exon	80386250	80386430	1000	+	.	gene_id "MSTRG.79951"; transcript_id "MSTRG.79951.463"; exon_number "29";
chr17	StringTie	exon	80386690	80386891	1000	+	.	gene_id "MSTRG.79951"; transcript_id "MSTRG.79951.463"; exon_number "30";
chr17	StringTie	exon	80388612	80388689	1000	+	.	gene_id "MSTRG.79951"; transcript_id "MSTRG.79951.463"; exon_number "31";
chr17	StringTie	exon	80389173	80389367	1000	+	.	gene_id "MSTRG.79951"; transcript_id "MSTRG.79951.463"; exon_number "32";
chr17	StringTie	exon	80389828	80389917	1000	+	.	gene_id "MSTRG.79951"; transcript_id "MSTRG.79951.463"; exon_number "33";
chr17	StringTie	exon	80390012	80390196	1000	+	.	gene_id "MSTRG.79951"; transcript_id "MSTRG.79951.463"; exon_number "34";
chr17	StringTie	exon	80393345	80395340	1000	+	.	gene_id "MSTRG.79951"; transcript_id "MSTRG.79951.463"; exon_number "35";
chr17	StringTie	transcript	80354019	80395321	1000	+	.	gene_id "MSTRG.79951"; transcript_id "MSTRG.79951.464";
chr17	StringTie	exon	80354019	80354166	1000	+	.	gene_id "MSTRG.79951"; transcript_id "MSTRG.79951.464"; exon_number "1";
chr17	StringTie	exon	80354441	80354576	1000	+	.	gene_id "MSTRG.79951"; transcript_id "MSTRG.79951.464"; exon_number "2";
chr17	StringTie	exon	80358288	80358479	1000	+	.	gene_id "MSTRG.79951"; transcript_id "MSTRG.79951.464"; exon_number "3";
chr17	StringTie	exon	80360061	80360206	1000	+	.	gene_id "MSTRG.79951"; transcript_id "MSTRG.79951.464"; exon_number "4";
chr17	StringTie	exon	80360343	80360446	1000	+	.	gene_id "MSTRG.79951"; transcript_id "MSTRG.79951.464"; exon_number "5";
chr17	StringTie	exon	80361734	80361888	1000	+	.	gene_id "MSTRG.79951"; transcript_id "MSTRG.79951.464"; exon_number "6";
chr17	StringTie	exon	80363102	80363314	1000	+	.	gene_id "MSTRG.79951"; transcript_id "MSTRG.79951.464"; exon_number "7";
chr17	StringTie	exon	80363609	80363790	1000	+	.	gene_id "MSTRG.79951"; transcript_id "MSTRG.79951.464"; exon_number "8";
chr17	StringTie	exon	80364433	80364553	1000	+	.	gene_id "MSTRG.79951"; transcript_id "MSTRG.79951.464"; exon_number "9";
chr17	StringTie	exon	80367748	80367848	1000	+	.	gene_id "MSTRG.79951"; transcript_id "MSTRG.79951.464"; exon_number "10";
chr17	StringTie	exon	80367961	80368143	1000	+	.	gene_id "MSTRG.79951"; transcript_id "MSTRG.79951.464"; exon_number "11";
chr17	StringTie	exon	80369502	80369671	1000	+	.	gene_id "MSTRG.79951"; transcript_id "MSTRG.79951.464"; exon_number "12";
chr17	StringTie	exon	80369768	80369867	1000	+	.	gene_id "MSTRG.79951"; transcript_id "MSTRG.79951.464"; exon_number "13";
chr17	StringTie	exon	80371874	80371985	1000	+	.	gene_id "MSTRG.79951"; transcript_id "MSTRG.79951.464"; exon_number "14";
chr17	StringTie	exon	80372521	80372734	1000	+	.	gene_id "MSTRG.79951"; transcript_id "MSTRG.79951.464"; exon_number "15";
chr17	StringTie	exon	80372975	80373165	1000	+	.	gene_id "MSTRG.79951"; transcript_id "MSTRG.79951.464"; exon_number "16";
chr17	StringTie	exon	80374458	80374589	1000	+	.	gene_id "MSTRG.79951"; transcript_id "MSTRG.79951.464"; exon_number "17";
chr17	StringTie	exon	80375760	80375870	1000	+	.	gene_id "MSTRG.79951"; transcript_id "MSTRG.79951.464"; exon_number "18";
chr17	StringTie	exon	80376301	80376543	1000	+	.	gene_id "MSTRG.79951"; transcript_id "MSTRG.79951.464"; exon_number "19";
chr17	StringTie	exon	80376882	80376963	1000	+	.	gene_id "MSTRG.79951"; transcript_id "MSTRG.79951.464"; exon_number "20";
chr17	StringTie	exon	80377762	80377796	1000	+	.	gene_id "MSTRG.79951"; transcript_id "MSTRG.79951.464"; exon_number "21";
chr17	StringTie	exon	80379620	80379714	1000	+	.	gene_id "MSTRG.79951"; transcript_id "MSTRG.79951.464"; exon_number "22";
chr17	StringTie	exon	80380833	80380987	1000	+	.	gene_id "MSTRG.79951"; transcript_id "MSTRG.79951.464"; exon_number "23";
chr17	StringTie	exon	80381547	80381727	1000	+	.	gene_id "MSTRG.79951"; transcript_id "MSTRG.79951.464"; exon_number "24";
chr17	StringTie	exon	80382979	80383070	1000	+	.	gene_id "MSTRG.79951"; transcript_id "MSTRG.79951.464"; exon_number "25";
chr17	StringTie	exon	80383677	80383928	1000	+	.	gene_id "MSTRG.79951"; transcript_id "MSTRG.79951.464"; exon_number "26";
chr17	StringTie	exon	80385039	80385171	1000	+	.	gene_id "MSTRG.79951"; transcript_id "MSTRG.79951.464"; exon_number "27";
chr17	StringTie	exon	80385538	80385621	1000	+	.	gene_id "MSTRG.79951"; transcript_id "MSTRG.79951.464"; exon_number "28";
chr17	StringTie	exon	80386250	80386430	1000	+	.	gene_id "MSTRG.79951"; transcript_id "MSTRG.79951.464"; exon_number "29";
chr17	StringTie	exon	80386690	80386891	1000	+	.	gene_id "MSTRG.79951"; transcript_id "MSTRG.79951.464"; exon_number "30";
chr17	StringTie	exon	80388612	80388689	1000	+	.	gene_id "MSTRG.79951"; transcript_id "MSTRG.79951.464"; exon_number "31";
chr17	StringTie	exon	80389173	80389367	1000	+	.	gene_id "MSTRG.79951"; transcript_id "MSTRG.79951.464"; exon_number "32";
chr17	StringTie	exon	80389828	80389917	1000	+	.	gene_id "MSTRG.79951"; transcript_id "MSTRG.79951.464"; exon_number "33";
chr17	StringTie	exon	80390012	80390196	1000	+	.	gene_id "MSTRG.79951"; transcript_id "MSTRG.79951.464"; exon_number "34";
chr17	StringTie	exon	80393345	80395321	1000	+	.	gene_id "MSTRG.79951"; transcript_id "MSTRG.79951.464"; exon_number "35";
chr17	StringTie	transcript	80355833	80401049	1000	+	.	gene_id "MSTRG.79951"; transcript_id "MSTRG.79951.467";
chr17	StringTie	exon	80355833	80358479	1000	+	.	gene_id "MSTRG.79951"; transcript_id "MSTRG.79951.467"; exon_number "1";
chr17	StringTie	exon	80360061	80361888	1000	+	.	gene_id "MSTRG.79951"; transcript_id "MSTRG.79951.467"; exon_number "2";
chr17	StringTie	exon	80363102	80363314	1000	+	.	gene_id "MSTRG.79951"; transcript_id "MSTRG.79951.467"; exon_number "3";
chr17	StringTie	exon	80363609	80363790	1000	+	.	gene_id "MSTRG.79951"; transcript_id "MSTRG.79951.467"; exon_number "4";
chr17	StringTie	exon	80364433	80364553	1000	+	.	gene_id "MSTRG.79951"; transcript_id "MSTRG.79951.467"; exon_number "5";
chr17	StringTie	exon	80364846	80365390	1000	+	.	gene_id "MSTRG.79951"; transcript_id "MSTRG.79951.467"; exon_number "6";
chr17	StringTie	exon	80367748	80367848	1000	+	.	gene_id "MSTRG.79951"; transcript_id "MSTRG.79951.467"; exon_number "7";
chr17	StringTie	exon	80367961	80368143	1000	+	.	gene_id "MSTRG.79951"; transcript_id "MSTRG.79951.467"; exon_number "8";
chr17	StringTie	exon	80369502	80369671	1000	+	.	gene_id "MSTRG.79951"; transcript_id "MSTRG.79951.467"; exon_number "9";
chr17	StringTie	exon	80369768	80369867	1000	+	.	gene_id "MSTRG.79951"; transcript_id "MSTRG.79951.467"; exon_number "10";
chr17	StringTie	exon	80371874	80371985	1000	+	.	gene_id "MSTRG.79951"; transcript_id "MSTRG.79951.467"; exon_number "11";
chr17	StringTie	exon	80372521	80372734	1000	+	.	gene_id "MSTRG.79951"; transcript_id "MSTRG.79951.467"; exon_number "12";
chr17	StringTie	exon	80372975	80373165	1000	+	.	gene_id "MSTRG.79951"; transcript_id "MSTRG.79951.467"; exon_number "13";
chr17	StringTie	exon	80374470	80374589	1000	+	.	gene_id "MSTRG.79951"; transcript_id "MSTRG.79951.467"; exon_number "14";
chr17	StringTie	exon	80375760	80375870	1000	+	.	gene_id "MSTRG.79951"; transcript_id "MSTRG.79951.467"; exon_number "15";
chr17	StringTie	exon	80376301	80376543	1000	+	.	gene_id "MSTRG.79951"; transcript_id "MSTRG.79951.467"; exon_number "16";
chr17	StringTie	exon	80376882	80376963	1000	+	.	gene_id "MSTRG.79951"; transcript_id "MSTRG.79951.467"; exon_number "17";
chr17	StringTie	exon	80377762	80377796	1000	+	.	gene_id "MSTRG.79951"; transcript_id "MSTRG.79951.467"; exon_number "18";
chr17	StringTie	exon	80379620	80380987	1000	+	.	gene_id "MSTRG.79951"; transcript_id "MSTRG.79951.467"; exon_number "19";
chr17	StringTie	exon	80381547	80383070	1000	+	.	gene_id "MSTRG.79951"; transcript_id "MSTRG.79951.467"; exon_number "20";
chr17	StringTie	exon	80383677	80383928	1000	+	.	gene_id "MSTRG.79951"; transcript_id "MSTRG.79951.467"; exon_number "21";
chr17	StringTie	exon	80385039	80385171	1000	+	.	gene_id "MSTRG.79951"; transcript_id "MSTRG.79951.467"; exon_number "22";
chr17	StringTie	exon	80385538	80385621	1000	+	.	gene_id "MSTRG.79951"; transcript_id "MSTRG.79951.467"; exon_number "23";
chr17	StringTie	exon	80386250	80386430	1000	+	.	gene_id "MSTRG.79951"; transcript_id "MSTRG.79951.467"; exon_number "24";
chr17	StringTie	exon	80386690	80386891	1000	+	.	gene_id "MSTRG.79951"; transcript_id "MSTRG.79951.467"; exon_number "25";
chr17	StringTie	exon	80388612	80388689	1000	+	.	gene_id "MSTRG.79951"; transcript_id "MSTRG.79951.467"; exon_number "26";
chr17	StringTie	exon	80389173	80389367	1000	+	.	gene_id "MSTRG.79951"; transcript_id "MSTRG.79951.467"; exon_number "27";
chr17	StringTie	exon	80389828	80389917	1000	+	.	gene_id "MSTRG.79951"; transcript_id "MSTRG.79951.467"; exon_number "28";
chr17	StringTie	exon	80390012	80390196	1000	+	.	gene_id "MSTRG.79951"; transcript_id "MSTRG.79951.467"; exon_number "29";
chr17	StringTie	exon	80393345	80401049	1000	+	.	gene_id "MSTRG.79951"; transcript_id "MSTRG.79951.467"; exon_number "30";
chr17	StringTie	transcript	80358050	80395317	1000	+	.	gene_id "MSTRG.79951"; transcript_id "MSTRG.79951.468";
chr17	StringTie	exon	80358050	80358479	1000	+	.	gene_id "MSTRG.79951"; transcript_id "MSTRG.79951.468"; exon_number "1";
chr17	StringTie	exon	80360061	80360206	1000	+	.	gene_id "MSTRG.79951"; transcript_id "MSTRG.79951.468"; exon_number "2";
chr17	StringTie	exon	80361734	80361888	1000	+	.	gene_id "MSTRG.79951"; transcript_id "MSTRG.79951.468"; exon_number "3";
chr17	StringTie	exon	80363102	80363314	1000	+	.	gene_id "MSTRG.79951"; transcript_id "MSTRG.79951.468"; exon_number "4";
chr17	StringTie	exon	80363609	80364553	1000	+	.	gene_id "MSTRG.79951"; transcript_id "MSTRG.79951.468"; exon_number "5";
chr17	StringTie	exon	80367748	80367848	1000	+	.	gene_id "MSTRG.79951"; transcript_id "MSTRG.79951.468"; exon_number "6";
chr17	StringTie	exon	80367961	80368143	1000	+	.	gene_id "MSTRG.79951"; transcript_id "MSTRG.79951.468"; exon_number "7";
chr17	StringTie	exon	80369502	80369671	1000	+	.	gene_id "MSTRG.79951"; transcript_id "MSTRG.79951.468"; exon_number "8";
chr17	StringTie	exon	80369768	80369867	1000	+	.	gene_id "MSTRG.79951"; transcript_id "MSTRG.79951.468"; exon_number "9";
chr17	StringTie	exon	80371874	80371985	1000	+	.	gene_id "MSTRG.79951"; transcript_id "MSTRG.79951.468"; exon_number "10";
chr17	StringTie	exon	80372521	80372734	1000	+	.	gene_id "MSTRG.79951"; transcript_id "MSTRG.79951.468"; exon_number "11";
chr17	StringTie	exon	80372975	80373165	1000	+	.	gene_id "MSTRG.79951"; transcript_id "MSTRG.79951.468"; exon_number "12";
chr17	StringTie	exon	80374458	80374589	1000	+	.	gene_id "MSTRG.79951"; transcript_id "MSTRG.79951.468"; exon_number "13";
chr17	StringTie	exon	80375760	80375870	1000	+	.	gene_id "MSTRG.79951"; transcript_id "MSTRG.79951.468"; exon_number "14";
chr17	StringTie	exon	80376301	80376543	1000	+	.	gene_id "MSTRG.79951"; transcript_id "MSTRG.79951.468"; exon_number "15";
chr17	StringTie	exon	80376882	80376963	1000	+	.	gene_id "MSTRG.79951"; transcript_id "MSTRG.79951.468"; exon_number "16";
chr17	StringTie	exon	80377762	80377796	1000	+	.	gene_id "MSTRG.79951"; transcript_id "MSTRG.79951.468"; exon_number "17";
chr17	StringTie	exon	80379620	80379714	1000	+	.	gene_id "MSTRG.79951"; transcript_id "MSTRG.79951.468"; exon_number "18";
chr17	StringTie	exon	80380831	80380987	1000	+	.	gene_id "MSTRG.79951"; transcript_id "MSTRG.79951.468"; exon_number "19";
chr17	StringTie	exon	80381547	80381727	1000	+	.	gene_id "MSTRG.79951"; transcript_id "MSTRG.79951.468"; exon_number "20";
chr17	StringTie	exon	80382979	80383070	1000	+	.	gene_id "MSTRG.79951"; transcript_id "MSTRG.79951.468"; exon_number "21";
chr17	StringTie	exon	80383677	80383928	1000	+	.	gene_id "MSTRG.79951"; transcript_id "MSTRG.79951.468"; exon_number "22";
chr17	StringTie	exon	80385039	80385171	1000	+	.	gene_id "MSTRG.79951"; transcript_id "MSTRG.79951.468"; exon_number "23";
chr17	StringTie	exon	80385538	80385621	1000	+	.	gene_id "MSTRG.79951"; transcript_id "MSTRG.79951.468"; exon_number "24";
chr17	StringTie	exon	80386250	80386430	1000	+	.	gene_id "MSTRG.79951"; transcript_id "MSTRG.79951.468"; exon_number "25";
chr17	StringTie	exon	80386690	80386891	1000	+	.	gene_id "MSTRG.79951"; transcript_id "MSTRG.79951.468"; exon_number "26";
chr17	StringTie	exon	80388612	80388689	1000	+	.	gene_id "MSTRG.79951"; transcript_id "MSTRG.79951.468"; exon_number "27";
chr17	StringTie	exon	80389173	80389367	1000	+	.	gene_id "MSTRG.79951"; transcript_id "MSTRG.79951.468"; exon_number "28";
chr17	StringTie	exon	80389839	80389917	1000	+	.	gene_id "MSTRG.79951"; transcript_id "MSTRG.79951.468"; exon_number "29";
chr17	StringTie	exon	80390012	80390196	1000	+	.	gene_id "MSTRG.79951"; transcript_id "MSTRG.79951.468"; exon_number "30";
chr17	StringTie	exon	80393345	80395317	1000	+	.	gene_id "MSTRG.79951"; transcript_id "MSTRG.79951.468"; exon_number "31";
chr17	StringTie	transcript	80358248	80395333	1000	+	.	gene_id "MSTRG.79951"; transcript_id "MSTRG.79951.469";
chr17	StringTie	exon	80358248	80358479	1000	+	.	gene_id "MSTRG.79951"; transcript_id "MSTRG.79951.469"; exon_number "1";
chr17	StringTie	exon	80360061	80360643	1000	+	.	gene_id "MSTRG.79951"; transcript_id "MSTRG.79951.469"; exon_number "2";
chr17	StringTie	exon	80361734	80361888	1000	+	.	gene_id "MSTRG.79951"; transcript_id "MSTRG.79951.469"; exon_number "3";
chr17	StringTie	exon	80363102	80363314	1000	+	.	gene_id "MSTRG.79951"; transcript_id "MSTRG.79951.469"; exon_number "4";
chr17	StringTie	exon	80363609	80363790	1000	+	.	gene_id "MSTRG.79951"; transcript_id "MSTRG.79951.469"; exon_number "5";
chr17	StringTie	exon	80364433	80364553	1000	+	.	gene_id "MSTRG.79951"; transcript_id "MSTRG.79951.469"; exon_number "6";
chr17	StringTie	exon	80367748	80367848	1000	+	.	gene_id "MSTRG.79951"; transcript_id "MSTRG.79951.469"; exon_number "7";
chr17	StringTie	exon	80367961	80368143	1000	+	.	gene_id "MSTRG.79951"; transcript_id "MSTRG.79951.469"; exon_number "8";
chr17	StringTie	exon	80369502	80369671	1000	+	.	gene_id "MSTRG.79951"; transcript_id "MSTRG.79951.469"; exon_number "9";
chr17	StringTie	exon	80369768	80369867	1000	+	.	gene_id "MSTRG.79951"; transcript_id "MSTRG.79951.469"; exon_number "10";
chr17	StringTie	exon	80371874	80371985	1000	+	.	gene_id "MSTRG.79951"; transcript_id "MSTRG.79951.469"; exon_number "11";
chr17	StringTie	exon	80372521	80372734	1000	+	.	gene_id "MSTRG.79951"; transcript_id "MSTRG.79951.469"; exon_number "12";
chr17	StringTie	exon	80372975	80373165	1000	+	.	gene_id "MSTRG.79951"; transcript_id "MSTRG.79951.469"; exon_number "13";
chr17	StringTie	exon	80374458	80374589	1000	+	.	gene_id "MSTRG.79951"; transcript_id "MSTRG.79951.469"; exon_number "14";
chr17	StringTie	exon	80375760	80375870	1000	+	.	gene_id "MSTRG.79951"; transcript_id "MSTRG.79951.469"; exon_number "15";
chr17	StringTie	exon	80376301	80376543	1000	+	.	gene_id "MSTRG.79951"; transcript_id "MSTRG.79951.469"; exon_number "16";
chr17	StringTie	exon	80376882	80376963	1000	+	.	gene_id "MSTRG.79951"; transcript_id "MSTRG.79951.469"; exon_number "17";
chr17	StringTie	exon	80377762	80377796	1000	+	.	gene_id "MSTRG.79951"; transcript_id "MSTRG.79951.469"; exon_number "18";
chr17	StringTie	exon	80379620	80379714	1000	+	.	gene_id "MSTRG.79951"; transcript_id "MSTRG.79951.469"; exon_number "19";
chr17	StringTie	exon	80380831	80380987	1000	+	.	gene_id "MSTRG.79951"; transcript_id "MSTRG.79951.469"; exon_number "20";
chr17	StringTie	exon	80381547	80381727	1000	+	.	gene_id "MSTRG.79951"; transcript_id "MSTRG.79951.469"; exon_number "21";
chr17	StringTie	exon	80382979	80383070	1000	+	.	gene_id "MSTRG.79951"; transcript_id "MSTRG.79951.469"; exon_number "22";
chr17	StringTie	exon	80383677	80383928	1000	+	.	gene_id "MSTRG.79951"; transcript_id "MSTRG.79951.469"; exon_number "23";
chr17	StringTie	exon	80385039	80385171	1000	+	.	gene_id "MSTRG.79951"; transcript_id "MSTRG.79951.469"; exon_number "24";
chr17	StringTie	exon	80385538	80385621	1000	+	.	gene_id "MSTRG.79951"; transcript_id "MSTRG.79951.469"; exon_number "25";
chr17	StringTie	exon	80386250	80386430	1000	+	.	gene_id "MSTRG.79951"; transcript_id "MSTRG.79951.469"; exon_number "26";
chr17	StringTie	exon	80386690	80386891	1000	+	.	gene_id "MSTRG.79951"; transcript_id "MSTRG.79951.469"; exon_number "27";
chr17	StringTie	exon	80388612	80388689	1000	+	.	gene_id "MSTRG.79951"; transcript_id "MSTRG.79951.469"; exon_number "28";
chr17	StringTie	exon	80389173	80389367	1000	+	.	gene_id "MSTRG.79951"; transcript_id "MSTRG.79951.469"; exon_number "29";
chr17	StringTie	exon	80389828	80389917	1000	+	.	gene_id "MSTRG.79951"; transcript_id "MSTRG.79951.469"; exon_number "30";
chr17	StringTie	exon	80390012	80390196	1000	+	.	gene_id "MSTRG.79951"; transcript_id "MSTRG.79951.469"; exon_number "31";
chr17	StringTie	exon	80393345	80395333	1000	+	.	gene_id "MSTRG.79951"; transcript_id "MSTRG.79951.469"; exon_number "32";
chr17	StringTie	transcript	80169985	80209331	1000	+	.	gene_id "MSTRG.79951"; transcript_id "MSTRG.79951.47";
chr17	StringTie	exon	80169985	80170484	1000	+	.	gene_id "MSTRG.79951"; transcript_id "MSTRG.79951.47"; exon_number "1";
chr17	StringTie	exon	80178526	80178655	1000	+	.	gene_id "MSTRG.79951"; transcript_id "MSTRG.79951.47"; exon_number "2";
chr17	StringTie	exon	80179104	80179301	1000	+	.	gene_id "MSTRG.79951"; transcript_id "MSTRG.79951.47"; exon_number "3";
chr17	StringTie	exon	80181419	80181649	1000	+	.	gene_id "MSTRG.79951"; transcript_id "MSTRG.79951.47"; exon_number "4";
chr17	StringTie	exon	80182653	80182790	1000	+	.	gene_id "MSTRG.79951"; transcript_id "MSTRG.79951.47"; exon_number "5";
chr17	StringTie	exon	80183913	80189872	1000	+	.	gene_id "MSTRG.79951"; transcript_id "MSTRG.79951.47"; exon_number "6";
chr17	StringTie	exon	80190774	80190899	1000	+	.	gene_id "MSTRG.79951"; transcript_id "MSTRG.79951.47"; exon_number "7";
chr17	StringTie	exon	80191323	80191472	1000	+	.	gene_id "MSTRG.79951"; transcript_id "MSTRG.79951.47"; exon_number "8";
chr17	StringTie	exon	80192503	80192619	1000	+	.	gene_id "MSTRG.79951"; transcript_id "MSTRG.79951.47"; exon_number "9";
chr17	StringTie	exon	80195191	80195333	1000	+	.	gene_id "MSTRG.79951"; transcript_id "MSTRG.79951.47"; exon_number "10";
chr17	StringTie	exon	80195561	80195652	1000	+	.	gene_id "MSTRG.79951"; transcript_id "MSTRG.79951.47"; exon_number "11";
chr17	StringTie	exon	80198099	80198162	1000	+	.	gene_id "MSTRG.79951"; transcript_id "MSTRG.79951.47"; exon_number "12";
chr17	StringTie	exon	80198399	80198591	1000	+	.	gene_id "MSTRG.79951"; transcript_id "MSTRG.79951.47"; exon_number "13";
chr17	StringTie	exon	80201744	80201870	1000	+	.	gene_id "MSTRG.79951"; transcript_id "MSTRG.79951.47"; exon_number "14";
chr17	StringTie	exon	80202180	80202420	1000	+	.	gene_id "MSTRG.79951"; transcript_id "MSTRG.79951.47"; exon_number "15";
chr17	StringTie	exon	80203822	80203885	1000	+	.	gene_id "MSTRG.79951"; transcript_id "MSTRG.79951.47"; exon_number "16";
chr17	StringTie	exon	80204227	80204341	1000	+	.	gene_id "MSTRG.79951"; transcript_id "MSTRG.79951.47"; exon_number "17";
chr17	StringTie	exon	80205035	80205205	1000	+	.	gene_id "MSTRG.79951"; transcript_id "MSTRG.79951.47"; exon_number "18";
chr17	StringTie	exon	80205531	80205652	1000	+	.	gene_id "MSTRG.79951"; transcript_id "MSTRG.79951.47"; exon_number "19";
chr17	StringTie	exon	80206970	80207085	1000	+	.	gene_id "MSTRG.79951"; transcript_id "MSTRG.79951.47"; exon_number "20";
chr17	StringTie	exon	80208138	80209331	1000	+	.	gene_id "MSTRG.79951"; transcript_id "MSTRG.79951.47"; exon_number "21";
chr17	StringTie	transcript	80366004	80396336	1000	+	.	gene_id "MSTRG.79951"; transcript_id "MSTRG.79951.472";
chr17	StringTie	exon	80366004	80366213	1000	+	.	gene_id "MSTRG.79951"; transcript_id "MSTRG.79951.472"; exon_number "1";
chr17	StringTie	exon	80367748	80367848	1000	+	.	gene_id "MSTRG.79951"; transcript_id "MSTRG.79951.472"; exon_number "2";
chr17	StringTie	exon	80367961	80368143	1000	+	.	gene_id "MSTRG.79951"; transcript_id "MSTRG.79951.472"; exon_number "3";
chr17	StringTie	exon	80369507	80369671	1000	+	.	gene_id "MSTRG.79951"; transcript_id "MSTRG.79951.472"; exon_number "4";
chr17	StringTie	exon	80369768	80369867	1000	+	.	gene_id "MSTRG.79951"; transcript_id "MSTRG.79951.472"; exon_number "5";
chr17	StringTie	exon	80371874	80371985	1000	+	.	gene_id "MSTRG.79951"; transcript_id "MSTRG.79951.472"; exon_number "6";
chr17	StringTie	exon	80372521	80372734	1000	+	.	gene_id "MSTRG.79951"; transcript_id "MSTRG.79951.472"; exon_number "7";
chr17	StringTie	exon	80372975	80373165	1000	+	.	gene_id "MSTRG.79951"; transcript_id "MSTRG.79951.472"; exon_number "8";
chr17	StringTie	exon	80374458	80374589	1000	+	.	gene_id "MSTRG.79951"; transcript_id "MSTRG.79951.472"; exon_number "9";
chr17	StringTie	exon	80375760	80375870	1000	+	.	gene_id "MSTRG.79951"; transcript_id "MSTRG.79951.472"; exon_number "10";
chr17	StringTie	exon	80376301	80376543	1000	+	.	gene_id "MSTRG.79951"; transcript_id "MSTRG.79951.472"; exon_number "11";
chr17	StringTie	exon	80376882	80376958	1000	+	.	gene_id "MSTRG.79951"; transcript_id "MSTRG.79951.472"; exon_number "12";
chr17	StringTie	exon	80377762	80377796	1000	+	.	gene_id "MSTRG.79951"; transcript_id "MSTRG.79951.472"; exon_number "13";
chr17	StringTie	exon	80379620	80380987	1000	+	.	gene_id "MSTRG.79951"; transcript_id "MSTRG.79951.472"; exon_number "14";
chr17	StringTie	exon	80381547	80383070	1000	+	.	gene_id "MSTRG.79951"; transcript_id "MSTRG.79951.472"; exon_number "15";
chr17	StringTie	exon	80383677	80383928	1000	+	.	gene_id "MSTRG.79951"; transcript_id "MSTRG.79951.472"; exon_number "16";
chr17	StringTie	exon	80385039	80385171	1000	+	.	gene_id "MSTRG.79951"; transcript_id "MSTRG.79951.472"; exon_number "17";
chr17	StringTie	exon	80385538	80385621	1000	+	.	gene_id "MSTRG.79951"; transcript_id "MSTRG.79951.472"; exon_number "18";
chr17	StringTie	exon	80386250	80386430	1000	+	.	gene_id "MSTRG.79951"; transcript_id "MSTRG.79951.472"; exon_number "19";
chr17	StringTie	exon	80386690	80386891	1000	+	.	gene_id "MSTRG.79951"; transcript_id "MSTRG.79951.472"; exon_number "20";
chr17	StringTie	exon	80388612	80388689	1000	+	.	gene_id "MSTRG.79951"; transcript_id "MSTRG.79951.472"; exon_number "21";
chr17	StringTie	exon	80389173	80389367	1000	+	.	gene_id "MSTRG.79951"; transcript_id "MSTRG.79951.472"; exon_number "22";
chr17	StringTie	exon	80389828	80389917	1000	+	.	gene_id "MSTRG.79951"; transcript_id "MSTRG.79951.472"; exon_number "23";
chr17	StringTie	exon	80390012	80390196	1000	+	.	gene_id "MSTRG.79951"; transcript_id "MSTRG.79951.472"; exon_number "24";
chr17	StringTie	exon	80393345	80396336	1000	+	.	gene_id "MSTRG.79951"; transcript_id "MSTRG.79951.472"; exon_number "25";
chr17	StringTie	transcript	80374400	80400212	1000	+	.	gene_id "MSTRG.79951"; transcript_id "MSTRG.79951.475";
chr17	StringTie	exon	80374400	80374589	1000	+	.	gene_id "MSTRG.79951"; transcript_id "MSTRG.79951.475"; exon_number "1";
chr17	StringTie	exon	80375760	80375870	1000	+	.	gene_id "MSTRG.79951"; transcript_id "MSTRG.79951.475"; exon_number "2";
chr17	StringTie	exon	80376301	80376543	1000	+	.	gene_id "MSTRG.79951"; transcript_id "MSTRG.79951.475"; exon_number "3";
chr17	StringTie	exon	80376882	80376963	1000	+	.	gene_id "MSTRG.79951"; transcript_id "MSTRG.79951.475"; exon_number "4";
chr17	StringTie	exon	80377762	80377796	1000	+	.	gene_id "MSTRG.79951"; transcript_id "MSTRG.79951.475"; exon_number "5";
chr17	StringTie	exon	80379418	80380987	1000	+	.	gene_id "MSTRG.79951"; transcript_id "MSTRG.79951.475"; exon_number "6";
chr17	StringTie	exon	80381547	80381727	1000	+	.	gene_id "MSTRG.79951"; transcript_id "MSTRG.79951.475"; exon_number "7";
chr17	StringTie	exon	80382979	80383070	1000	+	.	gene_id "MSTRG.79951"; transcript_id "MSTRG.79951.475"; exon_number "8";
chr17	StringTie	exon	80383677	80383928	1000	+	.	gene_id "MSTRG.79951"; transcript_id "MSTRG.79951.475"; exon_number "9";
chr17	StringTie	exon	80385039	80385171	1000	+	.	gene_id "MSTRG.79951"; transcript_id "MSTRG.79951.475"; exon_number "10";
chr17	StringTie	exon	80385538	80385621	1000	+	.	gene_id "MSTRG.79951"; transcript_id "MSTRG.79951.475"; exon_number "11";
chr17	StringTie	exon	80386250	80386430	1000	+	.	gene_id "MSTRG.79951"; transcript_id "MSTRG.79951.475"; exon_number "12";
chr17	StringTie	exon	80386690	80386891	1000	+	.	gene_id "MSTRG.79951"; transcript_id "MSTRG.79951.475"; exon_number "13";
chr17	StringTie	exon	80388612	80388689	1000	+	.	gene_id "MSTRG.79951"; transcript_id "MSTRG.79951.475"; exon_number "14";
chr17	StringTie	exon	80389173	80389367	1000	+	.	gene_id "MSTRG.79951"; transcript_id "MSTRG.79951.475"; exon_number "15";
chr17	StringTie	exon	80389828	80389917	1000	+	.	gene_id "MSTRG.79951"; transcript_id "MSTRG.79951.475"; exon_number "16";
chr17	StringTie	exon	80390012	80390196	1000	+	.	gene_id "MSTRG.79951"; transcript_id "MSTRG.79951.475"; exon_number "17";
chr17	StringTie	exon	80393345	80400212	1000	+	.	gene_id "MSTRG.79951"; transcript_id "MSTRG.79951.475"; exon_number "18";
chr17	StringTie	transcript	80169986	80209368	1000	+	.	gene_id "MSTRG.79951"; transcript_id "MSTRG.79951.48";
chr17	StringTie	exon	80169986	80170136	1000	+	.	gene_id "MSTRG.79951"; transcript_id "MSTRG.79951.48"; exon_number "1";
chr17	StringTie	exon	80178508	80178655	1000	+	.	gene_id "MSTRG.79951"; transcript_id "MSTRG.79951.48"; exon_number "2";
chr17	StringTie	exon	80179104	80179301	1000	+	.	gene_id "MSTRG.79951"; transcript_id "MSTRG.79951.48"; exon_number "3";
chr17	StringTie	exon	80181419	80181649	1000	+	.	gene_id "MSTRG.79951"; transcript_id "MSTRG.79951.48"; exon_number "4";
chr17	StringTie	exon	80182653	80182790	1000	+	.	gene_id "MSTRG.79951"; transcript_id "MSTRG.79951.48"; exon_number "5";
chr17	StringTie	exon	80183913	80184238	1000	+	.	gene_id "MSTRG.79951"; transcript_id "MSTRG.79951.48"; exon_number "6";
chr17	StringTie	exon	80188377	80188544	1000	+	.	gene_id "MSTRG.79951"; transcript_id "MSTRG.79951.48"; exon_number "7";
chr17	StringTie	exon	80189753	80189872	1000	+	.	gene_id "MSTRG.79951"; transcript_id "MSTRG.79951.48"; exon_number "8";
chr17	StringTie	exon	80190774	80190899	1000	+	.	gene_id "MSTRG.79951"; transcript_id "MSTRG.79951.48"; exon_number "9";
chr17	StringTie	exon	80191323	80191472	1000	+	.	gene_id "MSTRG.79951"; transcript_id "MSTRG.79951.48"; exon_number "10";
chr17	StringTie	exon	80192503	80192619	1000	+	.	gene_id "MSTRG.79951"; transcript_id "MSTRG.79951.48"; exon_number "11";
chr17	StringTie	exon	80195191	80195333	1000	+	.	gene_id "MSTRG.79951"; transcript_id "MSTRG.79951.48"; exon_number "12";
chr17	StringTie	exon	80195561	80195652	1000	+	.	gene_id "MSTRG.79951"; transcript_id "MSTRG.79951.48"; exon_number "13";
chr17	StringTie	exon	80198099	80198162	1000	+	.	gene_id "MSTRG.79951"; transcript_id "MSTRG.79951.48"; exon_number "14";
chr17	StringTie	exon	80198399	80198591	1000	+	.	gene_id "MSTRG.79951"; transcript_id "MSTRG.79951.48"; exon_number "15";
chr17	StringTie	exon	80201744	80201870	1000	+	.	gene_id "MSTRG.79951"; transcript_id "MSTRG.79951.48"; exon_number "16";
chr17	StringTie	exon	80202180	80202420	1000	+	.	gene_id "MSTRG.79951"; transcript_id "MSTRG.79951.48"; exon_number "17";
chr17	StringTie	exon	80203822	80203885	1000	+	.	gene_id "MSTRG.79951"; transcript_id "MSTRG.79951.48"; exon_number "18";
chr17	StringTie	exon	80204227	80204341	1000	+	.	gene_id "MSTRG.79951"; transcript_id "MSTRG.79951.48"; exon_number "19";
chr17	StringTie	exon	80205035	80205205	1000	+	.	gene_id "MSTRG.79951"; transcript_id "MSTRG.79951.48"; exon_number "20";
chr17	StringTie	exon	80205531	80205652	1000	+	.	gene_id "MSTRG.79951"; transcript_id "MSTRG.79951.48"; exon_number "21";
chr17	StringTie	exon	80206970	80207085	1000	+	.	gene_id "MSTRG.79951"; transcript_id "MSTRG.79951.48"; exon_number "22";
chr17	StringTie	exon	80208138	80209368	1000	+	.	gene_id "MSTRG.79951"; transcript_id "MSTRG.79951.48"; exon_number "23";
chr17	StringTie	transcript	80415067	80438226	1000	+	.	gene_id "MSTRG.79951"; transcript_id "MSTRG.79951.483";
chr17	StringTie	exon	80415067	80415518	1000	+	.	gene_id "MSTRG.79951"; transcript_id "MSTRG.79951.483"; exon_number "1";
chr17	StringTie	exon	80415650	80415821	1000	+	.	gene_id "MSTRG.79951"; transcript_id "MSTRG.79951.483"; exon_number "2";
chr17	StringTie	exon	80421828	80421962	1000	+	.	gene_id "MSTRG.79951"; transcript_id "MSTRG.79951.483"; exon_number "3";
chr17	StringTie	exon	80422206	80422245	1000	+	.	gene_id "MSTRG.79951"; transcript_id "MSTRG.79951.483"; exon_number "4";
chr17	StringTie	exon	80423520	80423632	1000	+	.	gene_id "MSTRG.79951"; transcript_id "MSTRG.79951.483"; exon_number "5";
chr17	StringTie	exon	80425032	80425100	1000	+	.	gene_id "MSTRG.79951"; transcript_id "MSTRG.79951.483"; exon_number "6";
chr17	StringTie	exon	80425492	80425620	1000	+	.	gene_id "MSTRG.79951"; transcript_id "MSTRG.79951.483"; exon_number "7";
chr17	StringTie	exon	80428596	80428660	1000	+	.	gene_id "MSTRG.79951"; transcript_id "MSTRG.79951.483"; exon_number "8";
chr17	StringTie	exon	80429773	80429831	1000	+	.	gene_id "MSTRG.79951"; transcript_id "MSTRG.79951.483"; exon_number "9";
chr17	StringTie	exon	80436133	80438226	1000	+	.	gene_id "MSTRG.79951"; transcript_id "MSTRG.79951.483"; exon_number "10";
chr17	StringTie	transcript	80415084	80438142	1000	+	.	gene_id "MSTRG.79951"; transcript_id "MSTRG.79951.484";
chr17	StringTie	exon	80415084	80415518	1000	+	.	gene_id "MSTRG.79951"; transcript_id "MSTRG.79951.484"; exon_number "1";
chr17	StringTie	exon	80415650	80415821	1000	+	.	gene_id "MSTRG.79951"; transcript_id "MSTRG.79951.484"; exon_number "2";
chr17	StringTie	exon	80422206	80422245	1000	+	.	gene_id "MSTRG.79951"; transcript_id "MSTRG.79951.484"; exon_number "3";
chr17	StringTie	exon	80423520	80423632	1000	+	.	gene_id "MSTRG.79951"; transcript_id "MSTRG.79951.484"; exon_number "4";
chr17	StringTie	exon	80425032	80425100	1000	+	.	gene_id "MSTRG.79951"; transcript_id "MSTRG.79951.484"; exon_number "5";
chr17	StringTie	exon	80425492	80425620	1000	+	.	gene_id "MSTRG.79951"; transcript_id "MSTRG.79951.484"; exon_number "6";
chr17	StringTie	exon	80429773	80429831	1000	+	.	gene_id "MSTRG.79951"; transcript_id "MSTRG.79951.484"; exon_number "7";
chr17	StringTie	exon	80436133	80438142	1000	+	.	gene_id "MSTRG.79951"; transcript_id "MSTRG.79951.484"; exon_number "8";
chr17	StringTie	transcript	80415084	80438142	1000	+	.	gene_id "MSTRG.79951"; transcript_id "MSTRG.79951.485";
chr17	StringTie	exon	80415084	80415250	1000	+	.	gene_id "MSTRG.79951"; transcript_id "MSTRG.79951.485"; exon_number "1";
chr17	StringTie	exon	80415650	80422245	1000	+	.	gene_id "MSTRG.79951"; transcript_id "MSTRG.79951.485"; exon_number "2";
chr17	StringTie	exon	80423520	80423632	1000	+	.	gene_id "MSTRG.79951"; transcript_id "MSTRG.79951.485"; exon_number "3";
chr17	StringTie	exon	80425032	80425100	1000	+	.	gene_id "MSTRG.79951"; transcript_id "MSTRG.79951.485"; exon_number "4";
chr17	StringTie	exon	80425492	80425620	1000	+	.	gene_id "MSTRG.79951"; transcript_id "MSTRG.79951.485"; exon_number "5";
chr17	StringTie	exon	80429773	80429831	1000	+	.	gene_id "MSTRG.79951"; transcript_id "MSTRG.79951.485"; exon_number "6";
chr17	StringTie	exon	80436133	80438142	1000	+	.	gene_id "MSTRG.79951"; transcript_id "MSTRG.79951.485"; exon_number "7";
chr17	StringTie	transcript	80415084	80438142	1000	+	.	gene_id "MSTRG.79951"; transcript_id "MSTRG.79951.486";
chr17	StringTie	exon	80415084	80415518	1000	+	.	gene_id "MSTRG.79951"; transcript_id "MSTRG.79951.486"; exon_number "1";
chr17	StringTie	exon	80415650	80415821	1000	+	.	gene_id "MSTRG.79951"; transcript_id "MSTRG.79951.486"; exon_number "2";
chr17	StringTie	exon	80422206	80422245	1000	+	.	gene_id "MSTRG.79951"; transcript_id "MSTRG.79951.486"; exon_number "3";
chr17	StringTie	exon	80425032	80425100	1000	+	.	gene_id "MSTRG.79951"; transcript_id "MSTRG.79951.486"; exon_number "4";
chr17	StringTie	exon	80425492	80425620	1000	+	.	gene_id "MSTRG.79951"; transcript_id "MSTRG.79951.486"; exon_number "5";
chr17	StringTie	exon	80429773	80429831	1000	+	.	gene_id "MSTRG.79951"; transcript_id "MSTRG.79951.486"; exon_number "6";
chr17	StringTie	exon	80436133	80438142	1000	+	.	gene_id "MSTRG.79951"; transcript_id "MSTRG.79951.486"; exon_number "7";
chr17	StringTie	transcript	80415092	80438086	1000	+	.	gene_id "MSTRG.79951"; transcript_id "MSTRG.79951.487";
chr17	StringTie	exon	80415092	80415250	1000	+	.	gene_id "MSTRG.79951"; transcript_id "MSTRG.79951.487"; exon_number "1";
chr17	StringTie	exon	80415650	80415821	1000	+	.	gene_id "MSTRG.79951"; transcript_id "MSTRG.79951.487"; exon_number "2";
chr17	StringTie	exon	80421828	80421962	1000	+	.	gene_id "MSTRG.79951"; transcript_id "MSTRG.79951.487"; exon_number "3";
chr17	StringTie	exon	80422206	80422245	1000	+	.	gene_id "MSTRG.79951"; transcript_id "MSTRG.79951.487"; exon_number "4";
chr17	StringTie	exon	80423520	80423632	1000	+	.	gene_id "MSTRG.79951"; transcript_id "MSTRG.79951.487"; exon_number "5";
chr17	StringTie	exon	80425032	80425100	1000	+	.	gene_id "MSTRG.79951"; transcript_id "MSTRG.79951.487"; exon_number "6";
chr17	StringTie	exon	80425492	80425620	1000	+	.	gene_id "MSTRG.79951"; transcript_id "MSTRG.79951.487"; exon_number "7";
chr17	StringTie	exon	80428596	80428660	1000	+	.	gene_id "MSTRG.79951"; transcript_id "MSTRG.79951.487"; exon_number "8";
chr17	StringTie	exon	80429773	80429831	1000	+	.	gene_id "MSTRG.79951"; transcript_id "MSTRG.79951.487"; exon_number "9";
chr17	StringTie	exon	80430041	80430114	1000	+	.	gene_id "MSTRG.79951"; transcript_id "MSTRG.79951.487"; exon_number "10";
chr17	StringTie	exon	80436133	80438086	1000	+	.	gene_id "MSTRG.79951"; transcript_id "MSTRG.79951.487"; exon_number "11";
chr17	StringTie	transcript	80415094	80431454	1000	+	.	gene_id "MSTRG.79951"; transcript_id "MSTRG.79951.488";
chr17	StringTie	exon	80415094	80415518	1000	+	.	gene_id "MSTRG.79951"; transcript_id "MSTRG.79951.488"; exon_number "1";
chr17	StringTie	exon	80415650	80415821	1000	+	.	gene_id "MSTRG.79951"; transcript_id "MSTRG.79951.488"; exon_number "2";
chr17	StringTie	exon	80421828	80421962	1000	+	.	gene_id "MSTRG.79951"; transcript_id "MSTRG.79951.488"; exon_number "3";
chr17	StringTie	exon	80422206	80422245	1000	+	.	gene_id "MSTRG.79951"; transcript_id "MSTRG.79951.488"; exon_number "4";
chr17	StringTie	exon	80423520	80423632	1000	+	.	gene_id "MSTRG.79951"; transcript_id "MSTRG.79951.488"; exon_number "5";
chr17	StringTie	exon	80425032	80425100	1000	+	.	gene_id "MSTRG.79951"; transcript_id "MSTRG.79951.488"; exon_number "6";
chr17	StringTie	exon	80425492	80425620	1000	+	.	gene_id "MSTRG.79951"; transcript_id "MSTRG.79951.488"; exon_number "7";
chr17	StringTie	exon	80428596	80428660	1000	+	.	gene_id "MSTRG.79951"; transcript_id "MSTRG.79951.488"; exon_number "8";
chr17	StringTie	exon	80429773	80429831	1000	+	.	gene_id "MSTRG.79951"; transcript_id "MSTRG.79951.488"; exon_number "9";
chr17	StringTie	exon	80430041	80431454	1000	+	.	gene_id "MSTRG.79951"; transcript_id "MSTRG.79951.488"; exon_number "10";
chr17	StringTie	transcript	80415094	80438086	1000	+	.	gene_id "MSTRG.79951"; transcript_id "MSTRG.79951.489";
chr17	StringTie	exon	80415094	80415250	1000	+	.	gene_id "MSTRG.79951"; transcript_id "MSTRG.79951.489"; exon_number "1";
chr17	StringTie	exon	80415650	80415821	1000	+	.	gene_id "MSTRG.79951"; transcript_id "MSTRG.79951.489"; exon_number "2";
chr17	StringTie	exon	80423520	80423632	1000	+	.	gene_id "MSTRG.79951"; transcript_id "MSTRG.79951.489"; exon_number "3";
chr17	StringTie	exon	80425032	80425100	1000	+	.	gene_id "MSTRG.79951"; transcript_id "MSTRG.79951.489"; exon_number "4";
chr17	StringTie	exon	80425492	80425620	1000	+	.	gene_id "MSTRG.79951"; transcript_id "MSTRG.79951.489"; exon_number "5";
chr17	StringTie	exon	80428596	80428660	1000	+	.	gene_id "MSTRG.79951"; transcript_id "MSTRG.79951.489"; exon_number "6";
chr17	StringTie	exon	80429773	80429831	1000	+	.	gene_id "MSTRG.79951"; transcript_id "MSTRG.79951.489"; exon_number "7";
chr17	StringTie	exon	80436133	80438086	1000	+	.	gene_id "MSTRG.79951"; transcript_id "MSTRG.79951.489"; exon_number "8";
chr17	StringTie	transcript	80169986	80214566	1000	+	.	gene_id "MSTRG.79951"; transcript_id "MSTRG.79951.49";
chr17	StringTie	exon	80169986	80170136	1000	+	.	gene_id "MSTRG.79951"; transcript_id "MSTRG.79951.49"; exon_number "1";
chr17	StringTie	exon	80172906	80173228	1000	+	.	gene_id "MSTRG.79951"; transcript_id "MSTRG.79951.49"; exon_number "2";
chr17	StringTie	exon	80178508	80178655	1000	+	.	gene_id "MSTRG.79951"; transcript_id "MSTRG.79951.49"; exon_number "3";
chr17	StringTie	exon	80179104	80179301	1000	+	.	gene_id "MSTRG.79951"; transcript_id "MSTRG.79951.49"; exon_number "4";
chr17	StringTie	exon	80181419	80181649	1000	+	.	gene_id "MSTRG.79951"; transcript_id "MSTRG.79951.49"; exon_number "5";
chr17	StringTie	exon	80182653	80182790	1000	+	.	gene_id "MSTRG.79951"; transcript_id "MSTRG.79951.49"; exon_number "6";
chr17	StringTie	exon	80183913	80184238	1000	+	.	gene_id "MSTRG.79951"; transcript_id "MSTRG.79951.49"; exon_number "7";
chr17	StringTie	exon	80188377	80188544	1000	+	.	gene_id "MSTRG.79951"; transcript_id "MSTRG.79951.49"; exon_number "8";
chr17	StringTie	exon	80189753	80189872	1000	+	.	gene_id "MSTRG.79951"; transcript_id "MSTRG.79951.49"; exon_number "9";
chr17	StringTie	exon	80190774	80190899	1000	+	.	gene_id "MSTRG.79951"; transcript_id "MSTRG.79951.49"; exon_number "10";
chr17	StringTie	exon	80191323	80191472	1000	+	.	gene_id "MSTRG.79951"; transcript_id "MSTRG.79951.49"; exon_number "11";
chr17	StringTie	exon	80192503	80192619	1000	+	.	gene_id "MSTRG.79951"; transcript_id "MSTRG.79951.49"; exon_number "12";
chr17	StringTie	exon	80195191	80195333	1000	+	.	gene_id "MSTRG.79951"; transcript_id "MSTRG.79951.49"; exon_number "13";
chr17	StringTie	exon	80195558	80195652	1000	+	.	gene_id "MSTRG.79951"; transcript_id "MSTRG.79951.49"; exon_number "14";
chr17	StringTie	exon	80198099	80198162	1000	+	.	gene_id "MSTRG.79951"; transcript_id "MSTRG.79951.49"; exon_number "15";
chr17	StringTie	exon	80198399	80198591	1000	+	.	gene_id "MSTRG.79951"; transcript_id "MSTRG.79951.49"; exon_number "16";
chr17	StringTie	exon	80201744	80201870	1000	+	.	gene_id "MSTRG.79951"; transcript_id "MSTRG.79951.49"; exon_number "17";
chr17	StringTie	exon	80202180	80202420	1000	+	.	gene_id "MSTRG.79951"; transcript_id "MSTRG.79951.49"; exon_number "18";
chr17	StringTie	exon	80203822	80203885	1000	+	.	gene_id "MSTRG.79951"; transcript_id "MSTRG.79951.49"; exon_number "19";
chr17	StringTie	exon	80204227	80204341	1000	+	.	gene_id "MSTRG.79951"; transcript_id "MSTRG.79951.49"; exon_number "20";
chr17	StringTie	exon	80205035	80205205	1000	+	.	gene_id "MSTRG.79951"; transcript_id "MSTRG.79951.49"; exon_number "21";
chr17	StringTie	exon	80205531	80205652	1000	+	.	gene_id "MSTRG.79951"; transcript_id "MSTRG.79951.49"; exon_number "22";
chr17	StringTie	exon	80206970	80207085	1000	+	.	gene_id "MSTRG.79951"; transcript_id "MSTRG.79951.49"; exon_number "23";
chr17	StringTie	exon	80208138	80209603	1000	+	.	gene_id "MSTRG.79951"; transcript_id "MSTRG.79951.49"; exon_number "24";
chr17	StringTie	exon	80209718	80214566	1000	+	.	gene_id "MSTRG.79951"; transcript_id "MSTRG.79951.49"; exon_number "25";
chr17	StringTie	transcript	80415097	80430556	1000	+	.	gene_id "MSTRG.79951"; transcript_id "MSTRG.79951.490";
chr17	StringTie	exon	80415097	80415250	1000	+	.	gene_id "MSTRG.79951"; transcript_id "MSTRG.79951.490"; exon_number "1";
chr17	StringTie	exon	80415650	80415821	1000	+	.	gene_id "MSTRG.79951"; transcript_id "MSTRG.79951.490"; exon_number "2";
chr17	StringTie	exon	80421828	80421962	1000	+	.	gene_id "MSTRG.79951"; transcript_id "MSTRG.79951.490"; exon_number "3";
chr17	StringTie	exon	80422206	80422245	1000	+	.	gene_id "MSTRG.79951"; transcript_id "MSTRG.79951.490"; exon_number "4";
chr17	StringTie	exon	80423520	80423632	1000	+	.	gene_id "MSTRG.79951"; transcript_id "MSTRG.79951.490"; exon_number "5";
chr17	StringTie	exon	80425032	80425100	1000	+	.	gene_id "MSTRG.79951"; transcript_id "MSTRG.79951.490"; exon_number "6";
chr17	StringTie	exon	80425492	80425620	1000	+	.	gene_id "MSTRG.79951"; transcript_id "MSTRG.79951.490"; exon_number "7";
chr17	StringTie	exon	80428596	80428660	1000	+	.	gene_id "MSTRG.79951"; transcript_id "MSTRG.79951.490"; exon_number "8";
chr17	StringTie	exon	80429773	80429831	1000	+	.	gene_id "MSTRG.79951"; transcript_id "MSTRG.79951.490"; exon_number "9";
chr17	StringTie	exon	80430035	80430556	1000	+	.	gene_id "MSTRG.79951"; transcript_id "MSTRG.79951.490"; exon_number "10";
chr17	StringTie	transcript	80415097	80430371	1000	+	.	gene_id "MSTRG.79951"; transcript_id "MSTRG.79951.491";
chr17	StringTie	exon	80415097	80415821	1000	+	.	gene_id "MSTRG.79951"; transcript_id "MSTRG.79951.491"; exon_number "1";
chr17	StringTie	exon	80416940	80417945	1000	+	.	gene_id "MSTRG.79951"; transcript_id "MSTRG.79951.491"; exon_number "2";
chr17	StringTie	exon	80421828	80421962	1000	+	.	gene_id "MSTRG.79951"; transcript_id "MSTRG.79951.491"; exon_number "3";
chr17	StringTie	exon	80422206	80422245	1000	+	.	gene_id "MSTRG.79951"; transcript_id "MSTRG.79951.491"; exon_number "4";
chr17	StringTie	exon	80423520	80423632	1000	+	.	gene_id "MSTRG.79951"; transcript_id "MSTRG.79951.491"; exon_number "5";
chr17	StringTie	exon	80425032	80425100	1000	+	.	gene_id "MSTRG.79951"; transcript_id "MSTRG.79951.491"; exon_number "6";
chr17	StringTie	exon	80425492	80425620	1000	+	.	gene_id "MSTRG.79951"; transcript_id "MSTRG.79951.491"; exon_number "7";
chr17	StringTie	exon	80428596	80428660	1000	+	.	gene_id "MSTRG.79951"; transcript_id "MSTRG.79951.491"; exon_number "8";
chr17	StringTie	exon	80429773	80429831	1000	+	.	gene_id "MSTRG.79951"; transcript_id "MSTRG.79951.491"; exon_number "9";
chr17	StringTie	exon	80430041	80430371	1000	+	.	gene_id "MSTRG.79951"; transcript_id "MSTRG.79951.491"; exon_number "10";
chr17	StringTie	transcript	80415100	80420896	1000	+	.	gene_id "MSTRG.79951"; transcript_id "MSTRG.79951.492";
chr17	StringTie	exon	80415100	80415250	1000	+	.	gene_id "MSTRG.79951"; transcript_id "MSTRG.79951.492"; exon_number "1";
chr17	StringTie	exon	80415650	80415821	1000	+	.	gene_id "MSTRG.79951"; transcript_id "MSTRG.79951.492"; exon_number "2";
chr17	StringTie	exon	80416940	80419720	1000	+	.	gene_id "MSTRG.79951"; transcript_id "MSTRG.79951.492"; exon_number "3";
chr17	StringTie	exon	80420050	80420896	1000	+	.	gene_id "MSTRG.79951"; transcript_id "MSTRG.79951.492"; exon_number "4";
chr17	StringTie	transcript	80415106	80430373	1000	+	.	gene_id "MSTRG.79951"; transcript_id "MSTRG.79951.493";
chr17	StringTie	exon	80415106	80415250	1000	+	.	gene_id "MSTRG.79951"; transcript_id "MSTRG.79951.493"; exon_number "1";
chr17	StringTie	exon	80415650	80415821	1000	+	.	gene_id "MSTRG.79951"; transcript_id "MSTRG.79951.493"; exon_number "2";
chr17	StringTie	exon	80421828	80421962	1000	+	.	gene_id "MSTRG.79951"; transcript_id "MSTRG.79951.493"; exon_number "3";
chr17	StringTie	exon	80422140	80422245	1000	+	.	gene_id "MSTRG.79951"; transcript_id "MSTRG.79951.493"; exon_number "4";
chr17	StringTie	exon	80423520	80423632	1000	+	.	gene_id "MSTRG.79951"; transcript_id "MSTRG.79951.493"; exon_number "5";
chr17	StringTie	exon	80425032	80425100	1000	+	.	gene_id "MSTRG.79951"; transcript_id "MSTRG.79951.493"; exon_number "6";
chr17	StringTie	exon	80425492	80425620	1000	+	.	gene_id "MSTRG.79951"; transcript_id "MSTRG.79951.493"; exon_number "7";
chr17	StringTie	exon	80428596	80428660	1000	+	.	gene_id "MSTRG.79951"; transcript_id "MSTRG.79951.493"; exon_number "8";
chr17	StringTie	exon	80429773	80429831	1000	+	.	gene_id "MSTRG.79951"; transcript_id "MSTRG.79951.493"; exon_number "9";
chr17	StringTie	exon	80430041	80430373	1000	+	.	gene_id "MSTRG.79951"; transcript_id "MSTRG.79951.493"; exon_number "10";
chr17	StringTie	transcript	80415107	80438217	1000	+	.	gene_id "MSTRG.79951"; transcript_id "MSTRG.79951.494";
chr17	StringTie	exon	80415107	80415518	1000	+	.	gene_id "MSTRG.79951"; transcript_id "MSTRG.79951.494"; exon_number "1";
chr17	StringTie	exon	80415650	80415821	1000	+	.	gene_id "MSTRG.79951"; transcript_id "MSTRG.79951.494"; exon_number "2";
chr17	StringTie	exon	80422206	80422245	1000	+	.	gene_id "MSTRG.79951"; transcript_id "MSTRG.79951.494"; exon_number "3";
chr17	StringTie	exon	80423520	80423632	1000	+	.	gene_id "MSTRG.79951"; transcript_id "MSTRG.79951.494"; exon_number "4";
chr17	StringTie	exon	80425032	80425100	1000	+	.	gene_id "MSTRG.79951"; transcript_id "MSTRG.79951.494"; exon_number "5";
chr17	StringTie	exon	80425492	80425620	1000	+	.	gene_id "MSTRG.79951"; transcript_id "MSTRG.79951.494"; exon_number "6";
chr17	StringTie	exon	80428596	80428660	1000	+	.	gene_id "MSTRG.79951"; transcript_id "MSTRG.79951.494"; exon_number "7";
chr17	StringTie	exon	80429773	80429831	1000	+	.	gene_id "MSTRG.79951"; transcript_id "MSTRG.79951.494"; exon_number "8";
chr17	StringTie	exon	80436133	80438217	1000	+	.	gene_id "MSTRG.79951"; transcript_id "MSTRG.79951.494"; exon_number "9";
chr17	StringTie	transcript	80415114	80430527	1000	+	.	gene_id "MSTRG.79951"; transcript_id "MSTRG.79951.495";
chr17	StringTie	exon	80415114	80415250	1000	+	.	gene_id "MSTRG.79951"; transcript_id "MSTRG.79951.495"; exon_number "1";
chr17	StringTie	exon	80415650	80415821	1000	+	.	gene_id "MSTRG.79951"; transcript_id "MSTRG.79951.495"; exon_number "2";
chr17	StringTie	exon	80422206	80422245	1000	+	.	gene_id "MSTRG.79951"; transcript_id "MSTRG.79951.495"; exon_number "3";
chr17	StringTie	exon	80423520	80423632	1000	+	.	gene_id "MSTRG.79951"; transcript_id "MSTRG.79951.495"; exon_number "4";
chr17	StringTie	exon	80425032	80425100	1000	+	.	gene_id "MSTRG.79951"; transcript_id "MSTRG.79951.495"; exon_number "5";
chr17	StringTie	exon	80425492	80425620	1000	+	.	gene_id "MSTRG.79951"; transcript_id "MSTRG.79951.495"; exon_number "6";
chr17	StringTie	exon	80428596	80428660	1000	+	.	gene_id "MSTRG.79951"; transcript_id "MSTRG.79951.495"; exon_number "7";
chr17	StringTie	exon	80429773	80429831	1000	+	.	gene_id "MSTRG.79951"; transcript_id "MSTRG.79951.495"; exon_number "8";
chr17	StringTie	exon	80430041	80430527	1000	+	.	gene_id "MSTRG.79951"; transcript_id "MSTRG.79951.495"; exon_number "9";
chr17	StringTie	transcript	80415119	80430710	1000	+	.	gene_id "MSTRG.79951"; transcript_id "MSTRG.79951.496";
chr17	StringTie	exon	80415119	80415518	1000	+	.	gene_id "MSTRG.79951"; transcript_id "MSTRG.79951.496"; exon_number "1";
chr17	StringTie	exon	80415650	80415821	1000	+	.	gene_id "MSTRG.79951"; transcript_id "MSTRG.79951.496"; exon_number "2";
chr17	StringTie	exon	80422206	80422245	1000	+	.	gene_id "MSTRG.79951"; transcript_id "MSTRG.79951.496"; exon_number "3";
chr17	StringTie	exon	80423520	80423632	1000	+	.	gene_id "MSTRG.79951"; transcript_id "MSTRG.79951.496"; exon_number "4";
chr17	StringTie	exon	80425032	80425100	1000	+	.	gene_id "MSTRG.79951"; transcript_id "MSTRG.79951.496"; exon_number "5";
chr17	StringTie	exon	80425492	80425620	1000	+	.	gene_id "MSTRG.79951"; transcript_id "MSTRG.79951.496"; exon_number "6";
chr17	StringTie	exon	80428596	80428660	1000	+	.	gene_id "MSTRG.79951"; transcript_id "MSTRG.79951.496"; exon_number "7";
chr17	StringTie	exon	80429773	80429831	1000	+	.	gene_id "MSTRG.79951"; transcript_id "MSTRG.79951.496"; exon_number "8";
chr17	StringTie	exon	80430041	80430710	1000	+	.	gene_id "MSTRG.79951"; transcript_id "MSTRG.79951.496"; exon_number "9";
chr17	StringTie	transcript	80415123	80430372	1000	+	.	gene_id "MSTRG.79951"; transcript_id "MSTRG.79951.497";
chr17	StringTie	exon	80415123	80415250	1000	+	.	gene_id "MSTRG.79951"; transcript_id "MSTRG.79951.497"; exon_number "1";
chr17	StringTie	exon	80415650	80415821	1000	+	.	gene_id "MSTRG.79951"; transcript_id "MSTRG.79951.497"; exon_number "2";
chr17	StringTie	exon	80417811	80417945	1000	+	.	gene_id "MSTRG.79951"; transcript_id "MSTRG.79951.497"; exon_number "3";
chr17	StringTie	exon	80422206	80422245	1000	+	.	gene_id "MSTRG.79951"; transcript_id "MSTRG.79951.497"; exon_number "4";
chr17	StringTie	exon	80423520	80423632	1000	+	.	gene_id "MSTRG.79951"; transcript_id "MSTRG.79951.497"; exon_number "5";
chr17	StringTie	exon	80425032	80425100	1000	+	.	gene_id "MSTRG.79951"; transcript_id "MSTRG.79951.497"; exon_number "6";
chr17	StringTie	exon	80425492	80425620	1000	+	.	gene_id "MSTRG.79951"; transcript_id "MSTRG.79951.497"; exon_number "7";
chr17	StringTie	exon	80429773	80430372	1000	+	.	gene_id "MSTRG.79951"; transcript_id "MSTRG.79951.497"; exon_number "8";
chr17	StringTie	transcript	80415127	80438086	1000	+	.	gene_id "MSTRG.79951"; transcript_id "MSTRG.79951.498";
chr17	StringTie	exon	80415127	80415518	1000	+	.	gene_id "MSTRG.79951"; transcript_id "MSTRG.79951.498"; exon_number "1";
chr17	StringTie	exon	80415650	80415821	1000	+	.	gene_id "MSTRG.79951"; transcript_id "MSTRG.79951.498"; exon_number "2";
chr17	StringTie	exon	80417811	80417945	1000	+	.	gene_id "MSTRG.79951"; transcript_id "MSTRG.79951.498"; exon_number "3";
chr17	StringTie	exon	80422206	80422245	1000	+	.	gene_id "MSTRG.79951"; transcript_id "MSTRG.79951.498"; exon_number "4";
chr17	StringTie	exon	80423520	80423632	1000	+	.	gene_id "MSTRG.79951"; transcript_id "MSTRG.79951.498"; exon_number "5";
chr17	StringTie	exon	80425032	80425100	1000	+	.	gene_id "MSTRG.79951"; transcript_id "MSTRG.79951.498"; exon_number "6";
chr17	StringTie	exon	80425492	80425620	1000	+	.	gene_id "MSTRG.79951"; transcript_id "MSTRG.79951.498"; exon_number "7";
chr17	StringTie	exon	80428596	80428660	1000	+	.	gene_id "MSTRG.79951"; transcript_id "MSTRG.79951.498"; exon_number "8";
chr17	StringTie	exon	80429773	80429831	1000	+	.	gene_id "MSTRG.79951"; transcript_id "MSTRG.79951.498"; exon_number "9";
chr17	StringTie	exon	80436133	80438086	1000	+	.	gene_id "MSTRG.79951"; transcript_id "MSTRG.79951.498"; exon_number "10";
chr17	StringTie	transcript	80415128	80424284	1000	+	.	gene_id "MSTRG.79951"; transcript_id "MSTRG.79951.499";
chr17	StringTie	exon	80415128	80415250	1000	+	.	gene_id "MSTRG.79951"; transcript_id "MSTRG.79951.499"; exon_number "1";
chr17	StringTie	exon	80415650	80415821	1000	+	.	gene_id "MSTRG.79951"; transcript_id "MSTRG.79951.499"; exon_number "2";
chr17	StringTie	exon	80416940	80417945	1000	+	.	gene_id "MSTRG.79951"; transcript_id "MSTRG.79951.499"; exon_number "3";
chr17	StringTie	exon	80422206	80422245	1000	+	.	gene_id "MSTRG.79951"; transcript_id "MSTRG.79951.499"; exon_number "4";
chr17	StringTie	exon	80423520	80423632	1000	+	.	gene_id "MSTRG.79951"; transcript_id "MSTRG.79951.499"; exon_number "5";
chr17	StringTie	exon	80424019	80424284	1000	+	.	gene_id "MSTRG.79951"; transcript_id "MSTRG.79951.499"; exon_number "6";
chr17	StringTie	transcript	80158534	80209368	1000	+	.	gene_id "MSTRG.79951"; transcript_id "MSTRG.79951.5";
chr17	StringTie	exon	80158534	80162119	1000	+	.	gene_id "MSTRG.79951"; transcript_id "MSTRG.79951.5"; exon_number "1";
chr17	StringTie	exon	80172906	80173228	1000	+	.	gene_id "MSTRG.79951"; transcript_id "MSTRG.79951.5"; exon_number "2";
chr17	StringTie	exon	80178508	80178655	1000	+	.	gene_id "MSTRG.79951"; transcript_id "MSTRG.79951.5"; exon_number "3";
chr17	StringTie	exon	80179104	80179301	1000	+	.	gene_id "MSTRG.79951"; transcript_id "MSTRG.79951.5"; exon_number "4";
chr17	StringTie	exon	80181419	80181649	1000	+	.	gene_id "MSTRG.79951"; transcript_id "MSTRG.79951.5"; exon_number "5";
chr17	StringTie	exon	80182653	80182790	1000	+	.	gene_id "MSTRG.79951"; transcript_id "MSTRG.79951.5"; exon_number "6";
chr17	StringTie	exon	80183913	80184238	1000	+	.	gene_id "MSTRG.79951"; transcript_id "MSTRG.79951.5"; exon_number "7";
chr17	StringTie	exon	80188377	80188544	1000	+	.	gene_id "MSTRG.79951"; transcript_id "MSTRG.79951.5"; exon_number "8";
chr17	StringTie	exon	80189753	80189872	1000	+	.	gene_id "MSTRG.79951"; transcript_id "MSTRG.79951.5"; exon_number "9";
chr17	StringTie	exon	80190774	80190899	1000	+	.	gene_id "MSTRG.79951"; transcript_id "MSTRG.79951.5"; exon_number "10";
chr17	StringTie	exon	80191323	80191472	1000	+	.	gene_id "MSTRG.79951"; transcript_id "MSTRG.79951.5"; exon_number "11";
chr17	StringTie	exon	80192503	80192619	1000	+	.	gene_id "MSTRG.79951"; transcript_id "MSTRG.79951.5"; exon_number "12";
chr17	StringTie	exon	80195191	80195333	1000	+	.	gene_id "MSTRG.79951"; transcript_id "MSTRG.79951.5"; exon_number "13";
chr17	StringTie	exon	80195558	80195652	1000	+	.	gene_id "MSTRG.79951"; transcript_id "MSTRG.79951.5"; exon_number "14";
chr17	StringTie	exon	80198099	80198162	1000	+	.	gene_id "MSTRG.79951"; transcript_id "MSTRG.79951.5"; exon_number "15";
chr17	StringTie	exon	80198399	80198591	1000	+	.	gene_id "MSTRG.79951"; transcript_id "MSTRG.79951.5"; exon_number "16";
chr17	StringTie	exon	80201744	80201870	1000	+	.	gene_id "MSTRG.79951"; transcript_id "MSTRG.79951.5"; exon_number "17";
chr17	StringTie	exon	80202180	80202420	1000	+	.	gene_id "MSTRG.79951"; transcript_id "MSTRG.79951.5"; exon_number "18";
chr17	StringTie	exon	80203822	80203885	1000	+	.	gene_id "MSTRG.79951"; transcript_id "MSTRG.79951.5"; exon_number "19";
chr17	StringTie	exon	80204227	80204351	1000	+	.	gene_id "MSTRG.79951"; transcript_id "MSTRG.79951.5"; exon_number "20";
chr17	StringTie	exon	80205035	80205205	1000	+	.	gene_id "MSTRG.79951"; transcript_id "MSTRG.79951.5"; exon_number "21";
chr17	StringTie	exon	80205531	80205652	1000	+	.	gene_id "MSTRG.79951"; transcript_id "MSTRG.79951.5"; exon_number "22";
chr17	StringTie	exon	80206970	80207085	1000	+	.	gene_id "MSTRG.79951"; transcript_id "MSTRG.79951.5"; exon_number "23";
chr17	StringTie	exon	80208138	80209368	1000	+	.	gene_id "MSTRG.79951"; transcript_id "MSTRG.79951.5"; exon_number "24";
chr17	StringTie	transcript	80169989	80209335	1000	+	.	gene_id "MSTRG.79951"; transcript_id "MSTRG.79951.50";
chr17	StringTie	exon	80169989	80170484	1000	+	.	gene_id "MSTRG.79951"; transcript_id "MSTRG.79951.50"; exon_number "1";
chr17	StringTie	exon	80172906	80173228	1000	+	.	gene_id "MSTRG.79951"; transcript_id "MSTRG.79951.50"; exon_number "2";
chr17	StringTie	exon	80177250	80177369	1000	+	.	gene_id "MSTRG.79951"; transcript_id "MSTRG.79951.50"; exon_number "3";
chr17	StringTie	exon	80178508	80178655	1000	+	.	gene_id "MSTRG.79951"; transcript_id "MSTRG.79951.50"; exon_number "4";
chr17	StringTie	exon	80179104	80179301	1000	+	.	gene_id "MSTRG.79951"; transcript_id "MSTRG.79951.50"; exon_number "5";
chr17	StringTie	exon	80181419	80181649	1000	+	.	gene_id "MSTRG.79951"; transcript_id "MSTRG.79951.50"; exon_number "6";
chr17	StringTie	exon	80182653	80182790	1000	+	.	gene_id "MSTRG.79951"; transcript_id "MSTRG.79951.50"; exon_number "7";
chr17	StringTie	exon	80183913	80184238	1000	+	.	gene_id "MSTRG.79951"; transcript_id "MSTRG.79951.50"; exon_number "8";
chr17	StringTie	exon	80188377	80188544	1000	+	.	gene_id "MSTRG.79951"; transcript_id "MSTRG.79951.50"; exon_number "9";
chr17	StringTie	exon	80189753	80189872	1000	+	.	gene_id "MSTRG.79951"; transcript_id "MSTRG.79951.50"; exon_number "10";
chr17	StringTie	exon	80190774	80190899	1000	+	.	gene_id "MSTRG.79951"; transcript_id "MSTRG.79951.50"; exon_number "11";
chr17	StringTie	exon	80191323	80191472	1000	+	.	gene_id "MSTRG.79951"; transcript_id "MSTRG.79951.50"; exon_number "12";
chr17	StringTie	exon	80192503	80192619	1000	+	.	gene_id "MSTRG.79951"; transcript_id "MSTRG.79951.50"; exon_number "13";
chr17	StringTie	exon	80195191	80195333	1000	+	.	gene_id "MSTRG.79951"; transcript_id "MSTRG.79951.50"; exon_number "14";
chr17	StringTie	exon	80195558	80195652	1000	+	.	gene_id "MSTRG.79951"; transcript_id "MSTRG.79951.50"; exon_number "15";
chr17	StringTie	exon	80198099	80198162	1000	+	.	gene_id "MSTRG.79951"; transcript_id "MSTRG.79951.50"; exon_number "16";
chr17	StringTie	exon	80198399	80198591	1000	+	.	gene_id "MSTRG.79951"; transcript_id "MSTRG.79951.50"; exon_number "17";
chr17	StringTie	exon	80201744	80201870	1000	+	.	gene_id "MSTRG.79951"; transcript_id "MSTRG.79951.50"; exon_number "18";
chr17	StringTie	exon	80202180	80202420	1000	+	.	gene_id "MSTRG.79951"; transcript_id "MSTRG.79951.50"; exon_number "19";
chr17	StringTie	exon	80203822	80203885	1000	+	.	gene_id "MSTRG.79951"; transcript_id "MSTRG.79951.50"; exon_number "20";
chr17	StringTie	exon	80204227	80204341	1000	+	.	gene_id "MSTRG.79951"; transcript_id "MSTRG.79951.50"; exon_number "21";
chr17	StringTie	exon	80205035	80205205	1000	+	.	gene_id "MSTRG.79951"; transcript_id "MSTRG.79951.50"; exon_number "22";
chr17	StringTie	exon	80205531	80205652	1000	+	.	gene_id "MSTRG.79951"; transcript_id "MSTRG.79951.50"; exon_number "23";
chr17	StringTie	exon	80206970	80207085	1000	+	.	gene_id "MSTRG.79951"; transcript_id "MSTRG.79951.50"; exon_number "24";
chr17	StringTie	exon	80208138	80209335	1000	+	.	gene_id "MSTRG.79951"; transcript_id "MSTRG.79951.50"; exon_number "25";
chr17	StringTie	transcript	80415132	80438086	1000	+	.	gene_id "MSTRG.79951"; transcript_id "MSTRG.79951.500";
chr17	StringTie	exon	80415132	80415250	1000	+	.	gene_id "MSTRG.79951"; transcript_id "MSTRG.79951.500"; exon_number "1";
chr17	StringTie	exon	80415650	80415821	1000	+	.	gene_id "MSTRG.79951"; transcript_id "MSTRG.79951.500"; exon_number "2";
chr17	StringTie	exon	80417781	80417945	1000	+	.	gene_id "MSTRG.79951"; transcript_id "MSTRG.79951.500"; exon_number "3";
chr17	StringTie	exon	80421828	80421962	1000	+	.	gene_id "MSTRG.79951"; transcript_id "MSTRG.79951.500"; exon_number "4";
chr17	StringTie	exon	80422206	80422245	1000	+	.	gene_id "MSTRG.79951"; transcript_id "MSTRG.79951.500"; exon_number "5";
chr17	StringTie	exon	80423520	80423632	1000	+	.	gene_id "MSTRG.79951"; transcript_id "MSTRG.79951.500"; exon_number "6";
chr17	StringTie	exon	80425032	80425100	1000	+	.	gene_id "MSTRG.79951"; transcript_id "MSTRG.79951.500"; exon_number "7";
chr17	StringTie	exon	80425492	80425620	1000	+	.	gene_id "MSTRG.79951"; transcript_id "MSTRG.79951.500"; exon_number "8";
chr17	StringTie	exon	80428596	80428660	1000	+	.	gene_id "MSTRG.79951"; transcript_id "MSTRG.79951.500"; exon_number "9";
chr17	StringTie	exon	80429773	80429831	1000	+	.	gene_id "MSTRG.79951"; transcript_id "MSTRG.79951.500"; exon_number "10";
chr17	StringTie	exon	80436133	80438086	1000	+	.	gene_id "MSTRG.79951"; transcript_id "MSTRG.79951.500"; exon_number "11";
chr17	StringTie	transcript	80415134	80430372	1000	+	.	gene_id "MSTRG.79951"; transcript_id "MSTRG.79951.501";
chr17	StringTie	exon	80415134	80415250	1000	+	.	gene_id "MSTRG.79951"; transcript_id "MSTRG.79951.501"; exon_number "1";
chr17	StringTie	exon	80415650	80415821	1000	+	.	gene_id "MSTRG.79951"; transcript_id "MSTRG.79951.501"; exon_number "2";
chr17	StringTie	exon	80422206	80422245	1000	+	.	gene_id "MSTRG.79951"; transcript_id "MSTRG.79951.501"; exon_number "3";
chr17	StringTie	exon	80423520	80423632	1000	+	.	gene_id "MSTRG.79951"; transcript_id "MSTRG.79951.501"; exon_number "4";
chr17	StringTie	exon	80425032	80425100	1000	+	.	gene_id "MSTRG.79951"; transcript_id "MSTRG.79951.501"; exon_number "5";
chr17	StringTie	exon	80425492	80425620	1000	+	.	gene_id "MSTRG.79951"; transcript_id "MSTRG.79951.501"; exon_number "6";
chr17	StringTie	exon	80428596	80428660	1000	+	.	gene_id "MSTRG.79951"; transcript_id "MSTRG.79951.501"; exon_number "7";
chr17	StringTie	exon	80429773	80429831	1000	+	.	gene_id "MSTRG.79951"; transcript_id "MSTRG.79951.501"; exon_number "8";
chr17	StringTie	exon	80430035	80430372	1000	+	.	gene_id "MSTRG.79951"; transcript_id "MSTRG.79951.501"; exon_number "9";
chr17	StringTie	transcript	80415135	80430427	1000	+	.	gene_id "MSTRG.79951"; transcript_id "MSTRG.79951.502";
chr17	StringTie	exon	80415135	80415518	1000	+	.	gene_id "MSTRG.79951"; transcript_id "MSTRG.79951.502"; exon_number "1";
chr17	StringTie	exon	80415650	80415821	1000	+	.	gene_id "MSTRG.79951"; transcript_id "MSTRG.79951.502"; exon_number "2";
chr17	StringTie	exon	80421828	80421962	1000	+	.	gene_id "MSTRG.79951"; transcript_id "MSTRG.79951.502"; exon_number "3";
chr17	StringTie	exon	80422206	80422245	1000	+	.	gene_id "MSTRG.79951"; transcript_id "MSTRG.79951.502"; exon_number "4";
chr17	StringTie	exon	80423520	80423632	1000	+	.	gene_id "MSTRG.79951"; transcript_id "MSTRG.79951.502"; exon_number "5";
chr17	StringTie	exon	80425032	80425100	1000	+	.	gene_id "MSTRG.79951"; transcript_id "MSTRG.79951.502"; exon_number "6";
chr17	StringTie	exon	80425492	80425620	1000	+	.	gene_id "MSTRG.79951"; transcript_id "MSTRG.79951.502"; exon_number "7";
chr17	StringTie	exon	80427668	80427850	1000	+	.	gene_id "MSTRG.79951"; transcript_id "MSTRG.79951.502"; exon_number "8";
chr17	StringTie	exon	80428596	80428660	1000	+	.	gene_id "MSTRG.79951"; transcript_id "MSTRG.79951.502"; exon_number "9";
chr17	StringTie	exon	80429773	80429831	1000	+	.	gene_id "MSTRG.79951"; transcript_id "MSTRG.79951.502"; exon_number "10";
chr17	StringTie	exon	80430041	80430427	1000	+	.	gene_id "MSTRG.79951"; transcript_id "MSTRG.79951.502"; exon_number "11";
chr17	StringTie	transcript	80415135	80431183	1000	+	.	gene_id "MSTRG.79951"; transcript_id "MSTRG.79951.503";
chr17	StringTie	exon	80415135	80415250	1000	+	.	gene_id "MSTRG.79951"; transcript_id "MSTRG.79951.503"; exon_number "1";
chr17	StringTie	exon	80415650	80415821	1000	+	.	gene_id "MSTRG.79951"; transcript_id "MSTRG.79951.503"; exon_number "2";
chr17	StringTie	exon	80417668	80417945	1000	+	.	gene_id "MSTRG.79951"; transcript_id "MSTRG.79951.503"; exon_number "3";
chr17	StringTie	exon	80422206	80422245	1000	+	.	gene_id "MSTRG.79951"; transcript_id "MSTRG.79951.503"; exon_number "4";
chr17	StringTie	exon	80423520	80423632	1000	+	.	gene_id "MSTRG.79951"; transcript_id "MSTRG.79951.503"; exon_number "5";
chr17	StringTie	exon	80425032	80425100	1000	+	.	gene_id "MSTRG.79951"; transcript_id "MSTRG.79951.503"; exon_number "6";
chr17	StringTie	exon	80425492	80425620	1000	+	.	gene_id "MSTRG.79951"; transcript_id "MSTRG.79951.503"; exon_number "7";
chr17	StringTie	exon	80428596	80428660	1000	+	.	gene_id "MSTRG.79951"; transcript_id "MSTRG.79951.503"; exon_number "8";
chr17	StringTie	exon	80429773	80429831	1000	+	.	gene_id "MSTRG.79951"; transcript_id "MSTRG.79951.503"; exon_number "9";
chr17	StringTie	exon	80430041	80431183	1000	+	.	gene_id "MSTRG.79951"; transcript_id "MSTRG.79951.503"; exon_number "10";
chr17	StringTie	transcript	80415145	80430341	1000	+	.	gene_id "MSTRG.79951"; transcript_id "MSTRG.79951.504";
chr17	StringTie	exon	80415145	80415250	1000	+	.	gene_id "MSTRG.79951"; transcript_id "MSTRG.79951.504"; exon_number "1";
chr17	StringTie	exon	80415650	80415821	1000	+	.	gene_id "MSTRG.79951"; transcript_id "MSTRG.79951.504"; exon_number "2";
chr17	StringTie	exon	80417811	80417945	1000	+	.	gene_id "MSTRG.79951"; transcript_id "MSTRG.79951.504"; exon_number "3";
chr17	StringTie	exon	80423520	80423632	1000	+	.	gene_id "MSTRG.79951"; transcript_id "MSTRG.79951.504"; exon_number "4";
chr17	StringTie	exon	80425032	80425100	1000	+	.	gene_id "MSTRG.79951"; transcript_id "MSTRG.79951.504"; exon_number "5";
chr17	StringTie	exon	80428596	80428660	1000	+	.	gene_id "MSTRG.79951"; transcript_id "MSTRG.79951.504"; exon_number "6";
chr17	StringTie	exon	80429773	80429831	1000	+	.	gene_id "MSTRG.79951"; transcript_id "MSTRG.79951.504"; exon_number "7";
chr17	StringTie	exon	80430041	80430341	1000	+	.	gene_id "MSTRG.79951"; transcript_id "MSTRG.79951.504"; exon_number "8";
chr17	StringTie	transcript	80415146	80438086	1000	+	.	gene_id "MSTRG.79951"; transcript_id "MSTRG.79951.505";
chr17	StringTie	exon	80415146	80415518	1000	+	.	gene_id "MSTRG.79951"; transcript_id "MSTRG.79951.505"; exon_number "1";
chr17	StringTie	exon	80415650	80415821	1000	+	.	gene_id "MSTRG.79951"; transcript_id "MSTRG.79951.505"; exon_number "2";
chr17	StringTie	exon	80421828	80421962	1000	+	.	gene_id "MSTRG.79951"; transcript_id "MSTRG.79951.505"; exon_number "3";
chr17	StringTie	exon	80422206	80422245	1000	+	.	gene_id "MSTRG.79951"; transcript_id "MSTRG.79951.505"; exon_number "4";
chr17	StringTie	exon	80423520	80423632	1000	+	.	gene_id "MSTRG.79951"; transcript_id "MSTRG.79951.505"; exon_number "5";
chr17	StringTie	exon	80425032	80425100	1000	+	.	gene_id "MSTRG.79951"; transcript_id "MSTRG.79951.505"; exon_number "6";
chr17	StringTie	exon	80425492	80425620	1000	+	.	gene_id "MSTRG.79951"; transcript_id "MSTRG.79951.505"; exon_number "7";
chr17	StringTie	exon	80427668	80427850	1000	+	.	gene_id "MSTRG.79951"; transcript_id "MSTRG.79951.505"; exon_number "8";
chr17	StringTie	exon	80428596	80428660	1000	+	.	gene_id "MSTRG.79951"; transcript_id "MSTRG.79951.505"; exon_number "9";
chr17	StringTie	exon	80429773	80429831	1000	+	.	gene_id "MSTRG.79951"; transcript_id "MSTRG.79951.505"; exon_number "10";
chr17	StringTie	exon	80436133	80438086	1000	+	.	gene_id "MSTRG.79951"; transcript_id "MSTRG.79951.505"; exon_number "11";
chr17	StringTie	transcript	80415146	80438086	1000	+	.	gene_id "MSTRG.79951"; transcript_id "MSTRG.79951.506";
chr17	StringTie	exon	80415146	80415250	1000	+	.	gene_id "MSTRG.79951"; transcript_id "MSTRG.79951.506"; exon_number "1";
chr17	StringTie	exon	80415650	80415821	1000	+	.	gene_id "MSTRG.79951"; transcript_id "MSTRG.79951.506"; exon_number "2";
chr17	StringTie	exon	80416940	80417945	1000	+	.	gene_id "MSTRG.79951"; transcript_id "MSTRG.79951.506"; exon_number "3";
chr17	StringTie	exon	80422206	80422245	1000	+	.	gene_id "MSTRG.79951"; transcript_id "MSTRG.79951.506"; exon_number "4";
chr17	StringTie	exon	80423520	80423632	1000	+	.	gene_id "MSTRG.79951"; transcript_id "MSTRG.79951.506"; exon_number "5";
chr17	StringTie	exon	80425032	80425100	1000	+	.	gene_id "MSTRG.79951"; transcript_id "MSTRG.79951.506"; exon_number "6";
chr17	StringTie	exon	80425492	80425620	1000	+	.	gene_id "MSTRG.79951"; transcript_id "MSTRG.79951.506"; exon_number "7";
chr17	StringTie	exon	80436133	80438086	1000	+	.	gene_id "MSTRG.79951"; transcript_id "MSTRG.79951.506"; exon_number "8";
chr17	StringTie	transcript	80415149	80430688	1000	+	.	gene_id "MSTRG.79951"; transcript_id "MSTRG.79951.507";
chr17	StringTie	exon	80415149	80415250	1000	+	.	gene_id "MSTRG.79951"; transcript_id "MSTRG.79951.507"; exon_number "1";
chr17	StringTie	exon	80415650	80415821	1000	+	.	gene_id "MSTRG.79951"; transcript_id "MSTRG.79951.507"; exon_number "2";
chr17	StringTie	exon	80423520	80423632	1000	+	.	gene_id "MSTRG.79951"; transcript_id "MSTRG.79951.507"; exon_number "3";
chr17	StringTie	exon	80425032	80425100	1000	+	.	gene_id "MSTRG.79951"; transcript_id "MSTRG.79951.507"; exon_number "4";
chr17	StringTie	exon	80425492	80425620	1000	+	.	gene_id "MSTRG.79951"; transcript_id "MSTRG.79951.507"; exon_number "5";
chr17	StringTie	exon	80428596	80428660	1000	+	.	gene_id "MSTRG.79951"; transcript_id "MSTRG.79951.507"; exon_number "6";
chr17	StringTie	exon	80429773	80429831	1000	+	.	gene_id "MSTRG.79951"; transcript_id "MSTRG.79951.507"; exon_number "7";
chr17	StringTie	exon	80430041	80430688	1000	+	.	gene_id "MSTRG.79951"; transcript_id "MSTRG.79951.507"; exon_number "8";
chr17	StringTie	transcript	80415149	80430341	1000	+	.	gene_id "MSTRG.79951"; transcript_id "MSTRG.79951.508";
chr17	StringTie	exon	80415149	80415250	1000	+	.	gene_id "MSTRG.79951"; transcript_id "MSTRG.79951.508"; exon_number "1";
chr17	StringTie	exon	80415650	80415821	1000	+	.	gene_id "MSTRG.79951"; transcript_id "MSTRG.79951.508"; exon_number "2";
chr17	StringTie	exon	80417811	80417945	1000	+	.	gene_id "MSTRG.79951"; transcript_id "MSTRG.79951.508"; exon_number "3";
chr17	StringTie	exon	80422206	80422245	1000	+	.	gene_id "MSTRG.79951"; transcript_id "MSTRG.79951.508"; exon_number "4";
chr17	StringTie	exon	80423520	80423632	1000	+	.	gene_id "MSTRG.79951"; transcript_id "MSTRG.79951.508"; exon_number "5";
chr17	StringTie	exon	80425032	80425100	1000	+	.	gene_id "MSTRG.79951"; transcript_id "MSTRG.79951.508"; exon_number "6";
chr17	StringTie	exon	80428596	80428660	1000	+	.	gene_id "MSTRG.79951"; transcript_id "MSTRG.79951.508"; exon_number "7";
chr17	StringTie	exon	80429773	80429831	1000	+	.	gene_id "MSTRG.79951"; transcript_id "MSTRG.79951.508"; exon_number "8";
chr17	StringTie	exon	80430041	80430341	1000	+	.	gene_id "MSTRG.79951"; transcript_id "MSTRG.79951.508"; exon_number "9";
chr17	StringTie	transcript	80415151	80438086	1000	+	.	gene_id "MSTRG.79951"; transcript_id "MSTRG.79951.509";
chr17	StringTie	exon	80415151	80415518	1000	+	.	gene_id "MSTRG.79951"; transcript_id "MSTRG.79951.509"; exon_number "1";
chr17	StringTie	exon	80415650	80415821	1000	+	.	gene_id "MSTRG.79951"; transcript_id "MSTRG.79951.509"; exon_number "2";
chr17	StringTie	exon	80416940	80417945	1000	+	.	gene_id "MSTRG.79951"; transcript_id "MSTRG.79951.509"; exon_number "3";
chr17	StringTie	exon	80422206	80422245	1000	+	.	gene_id "MSTRG.79951"; transcript_id "MSTRG.79951.509"; exon_number "4";
chr17	StringTie	exon	80423520	80423632	1000	+	.	gene_id "MSTRG.79951"; transcript_id "MSTRG.79951.509"; exon_number "5";
chr17	StringTie	exon	80425032	80425100	1000	+	.	gene_id "MSTRG.79951"; transcript_id "MSTRG.79951.509"; exon_number "6";
chr17	StringTie	exon	80425492	80425620	1000	+	.	gene_id "MSTRG.79951"; transcript_id "MSTRG.79951.509"; exon_number "7";
chr17	StringTie	exon	80436133	80438086	1000	+	.	gene_id "MSTRG.79951"; transcript_id "MSTRG.79951.509"; exon_number "8";
chr17	StringTie	transcript	80169989	80209319	1000	+	.	gene_id "MSTRG.79951"; transcript_id "MSTRG.79951.51";
chr17	StringTie	exon	80169989	80170136	1000	+	.	gene_id "MSTRG.79951"; transcript_id "MSTRG.79951.51"; exon_number "1";
chr17	StringTie	exon	80172906	80173228	1000	+	.	gene_id "MSTRG.79951"; transcript_id "MSTRG.79951.51"; exon_number "2";
chr17	StringTie	exon	80177250	80177369	1000	+	.	gene_id "MSTRG.79951"; transcript_id "MSTRG.79951.51"; exon_number "3";
chr17	StringTie	exon	80178508	80178655	1000	+	.	gene_id "MSTRG.79951"; transcript_id "MSTRG.79951.51"; exon_number "4";
chr17	StringTie	exon	80179104	80179301	1000	+	.	gene_id "MSTRG.79951"; transcript_id "MSTRG.79951.51"; exon_number "5";
chr17	StringTie	exon	80181419	80181649	1000	+	.	gene_id "MSTRG.79951"; transcript_id "MSTRG.79951.51"; exon_number "6";
chr17	StringTie	exon	80182653	80182790	1000	+	.	gene_id "MSTRG.79951"; transcript_id "MSTRG.79951.51"; exon_number "7";
chr17	StringTie	exon	80183913	80184238	1000	+	.	gene_id "MSTRG.79951"; transcript_id "MSTRG.79951.51"; exon_number "8";
chr17	StringTie	exon	80188377	80188544	1000	+	.	gene_id "MSTRG.79951"; transcript_id "MSTRG.79951.51"; exon_number "9";
chr17	StringTie	exon	80189753	80189872	1000	+	.	gene_id "MSTRG.79951"; transcript_id "MSTRG.79951.51"; exon_number "10";
chr17	StringTie	exon	80190774	80190899	1000	+	.	gene_id "MSTRG.79951"; transcript_id "MSTRG.79951.51"; exon_number "11";
chr17	StringTie	exon	80191323	80191472	1000	+	.	gene_id "MSTRG.79951"; transcript_id "MSTRG.79951.51"; exon_number "12";
chr17	StringTie	exon	80192503	80192619	1000	+	.	gene_id "MSTRG.79951"; transcript_id "MSTRG.79951.51"; exon_number "13";
chr17	StringTie	exon	80195191	80195333	1000	+	.	gene_id "MSTRG.79951"; transcript_id "MSTRG.79951.51"; exon_number "14";
chr17	StringTie	exon	80195558	80195652	1000	+	.	gene_id "MSTRG.79951"; transcript_id "MSTRG.79951.51"; exon_number "15";
chr17	StringTie	exon	80198099	80198162	1000	+	.	gene_id "MSTRG.79951"; transcript_id "MSTRG.79951.51"; exon_number "16";
chr17	StringTie	exon	80198399	80198591	1000	+	.	gene_id "MSTRG.79951"; transcript_id "MSTRG.79951.51"; exon_number "17";
chr17	StringTie	exon	80201744	80201870	1000	+	.	gene_id "MSTRG.79951"; transcript_id "MSTRG.79951.51"; exon_number "18";
chr17	StringTie	exon	80202180	80202420	1000	+	.	gene_id "MSTRG.79951"; transcript_id "MSTRG.79951.51"; exon_number "19";
chr17	StringTie	exon	80203822	80203885	1000	+	.	gene_id "MSTRG.79951"; transcript_id "MSTRG.79951.51"; exon_number "20";
chr17	StringTie	exon	80204227	80205205	1000	+	.	gene_id "MSTRG.79951"; transcript_id "MSTRG.79951.51"; exon_number "21";
chr17	StringTie	exon	80205531	80205652	1000	+	.	gene_id "MSTRG.79951"; transcript_id "MSTRG.79951.51"; exon_number "22";
chr17	StringTie	exon	80206970	80207085	1000	+	.	gene_id "MSTRG.79951"; transcript_id "MSTRG.79951.51"; exon_number "23";
chr17	StringTie	exon	80208138	80209319	1000	+	.	gene_id "MSTRG.79951"; transcript_id "MSTRG.79951.51"; exon_number "24";
chr17	StringTie	transcript	80415156	80430426	1000	+	.	gene_id "MSTRG.79951"; transcript_id "MSTRG.79951.510";
chr17	StringTie	exon	80415156	80415518	1000	+	.	gene_id "MSTRG.79951"; transcript_id "MSTRG.79951.510"; exon_number "1";
chr17	StringTie	exon	80415650	80415821	1000	+	.	gene_id "MSTRG.79951"; transcript_id "MSTRG.79951.510"; exon_number "2";
chr17	StringTie	exon	80422206	80422245	1000	+	.	gene_id "MSTRG.79951"; transcript_id "MSTRG.79951.510"; exon_number "3";
chr17	StringTie	exon	80423520	80423632	1000	+	.	gene_id "MSTRG.79951"; transcript_id "MSTRG.79951.510"; exon_number "4";
chr17	StringTie	exon	80425032	80425100	1000	+	.	gene_id "MSTRG.79951"; transcript_id "MSTRG.79951.510"; exon_number "5";
chr17	StringTie	exon	80425492	80425620	1000	+	.	gene_id "MSTRG.79951"; transcript_id "MSTRG.79951.510"; exon_number "6";
chr17	StringTie	exon	80428596	80428660	1000	+	.	gene_id "MSTRG.79951"; transcript_id "MSTRG.79951.510"; exon_number "7";
chr17	StringTie	exon	80429773	80429831	1000	+	.	gene_id "MSTRG.79951"; transcript_id "MSTRG.79951.510"; exon_number "8";
chr17	StringTie	exon	80430035	80430426	1000	+	.	gene_id "MSTRG.79951"; transcript_id "MSTRG.79951.510"; exon_number "9";
chr17	StringTie	transcript	80415156	80430446	1000	+	.	gene_id "MSTRG.79951"; transcript_id "MSTRG.79951.511";
chr17	StringTie	exon	80415156	80415518	1000	+	.	gene_id "MSTRG.79951"; transcript_id "MSTRG.79951.511"; exon_number "1";
chr17	StringTie	exon	80415650	80415821	1000	+	.	gene_id "MSTRG.79951"; transcript_id "MSTRG.79951.511"; exon_number "2";
chr17	StringTie	exon	80421828	80421962	1000	+	.	gene_id "MSTRG.79951"; transcript_id "MSTRG.79951.511"; exon_number "3";
chr17	StringTie	exon	80422206	80422245	1000	+	.	gene_id "MSTRG.79951"; transcript_id "MSTRG.79951.511"; exon_number "4";
chr17	StringTie	exon	80423520	80423632	1000	+	.	gene_id "MSTRG.79951"; transcript_id "MSTRG.79951.511"; exon_number "5";
chr17	StringTie	exon	80425032	80425100	1000	+	.	gene_id "MSTRG.79951"; transcript_id "MSTRG.79951.511"; exon_number "6";
chr17	StringTie	exon	80425459	80425620	1000	+	.	gene_id "MSTRG.79951"; transcript_id "MSTRG.79951.511"; exon_number "7";
chr17	StringTie	exon	80428596	80428660	1000	+	.	gene_id "MSTRG.79951"; transcript_id "MSTRG.79951.511"; exon_number "8";
chr17	StringTie	exon	80429773	80429831	1000	+	.	gene_id "MSTRG.79951"; transcript_id "MSTRG.79951.511"; exon_number "9";
chr17	StringTie	exon	80430041	80430446	1000	+	.	gene_id "MSTRG.79951"; transcript_id "MSTRG.79951.511"; exon_number "10";
chr17	StringTie	transcript	80415156	80430370	1000	+	.	gene_id "MSTRG.79951"; transcript_id "MSTRG.79951.512";
chr17	StringTie	exon	80415156	80415610	1000	+	.	gene_id "MSTRG.79951"; transcript_id "MSTRG.79951.512"; exon_number "1";
chr17	StringTie	exon	80422206	80422245	1000	+	.	gene_id "MSTRG.79951"; transcript_id "MSTRG.79951.512"; exon_number "2";
chr17	StringTie	exon	80423520	80423632	1000	+	.	gene_id "MSTRG.79951"; transcript_id "MSTRG.79951.512"; exon_number "3";
chr17	StringTie	exon	80425032	80425100	1000	+	.	gene_id "MSTRG.79951"; transcript_id "MSTRG.79951.512"; exon_number "4";
chr17	StringTie	exon	80425492	80425620	1000	+	.	gene_id "MSTRG.79951"; transcript_id "MSTRG.79951.512"; exon_number "5";
chr17	StringTie	exon	80428596	80428660	1000	+	.	gene_id "MSTRG.79951"; transcript_id "MSTRG.79951.512"; exon_number "6";
chr17	StringTie	exon	80429773	80429831	1000	+	.	gene_id "MSTRG.79951"; transcript_id "MSTRG.79951.512"; exon_number "7";
chr17	StringTie	exon	80430041	80430370	1000	+	.	gene_id "MSTRG.79951"; transcript_id "MSTRG.79951.512"; exon_number "8";
chr17	StringTie	transcript	80415156	80430354	1000	+	.	gene_id "MSTRG.79951"; transcript_id "MSTRG.79951.513";
chr17	StringTie	exon	80415156	80415518	1000	+	.	gene_id "MSTRG.79951"; transcript_id "MSTRG.79951.513"; exon_number "1";
chr17	StringTie	exon	80415650	80415821	1000	+	.	gene_id "MSTRG.79951"; transcript_id "MSTRG.79951.513"; exon_number "2";
chr17	StringTie	exon	80416940	80421962	1000	+	.	gene_id "MSTRG.79951"; transcript_id "MSTRG.79951.513"; exon_number "3";
chr17	StringTie	exon	80422206	80422245	1000	+	.	gene_id "MSTRG.79951"; transcript_id "MSTRG.79951.513"; exon_number "4";
chr17	StringTie	exon	80423520	80423632	1000	+	.	gene_id "MSTRG.79951"; transcript_id "MSTRG.79951.513"; exon_number "5";
chr17	StringTie	exon	80425032	80425100	1000	+	.	gene_id "MSTRG.79951"; transcript_id "MSTRG.79951.513"; exon_number "6";
chr17	StringTie	exon	80425492	80425620	1000	+	.	gene_id "MSTRG.79951"; transcript_id "MSTRG.79951.513"; exon_number "7";
chr17	StringTie	exon	80428596	80428660	1000	+	.	gene_id "MSTRG.79951"; transcript_id "MSTRG.79951.513"; exon_number "8";
chr17	StringTie	exon	80429773	80429831	1000	+	.	gene_id "MSTRG.79951"; transcript_id "MSTRG.79951.513"; exon_number "9";
chr17	StringTie	exon	80430041	80430354	1000	+	.	gene_id "MSTRG.79951"; transcript_id "MSTRG.79951.513"; exon_number "10";
chr17	StringTie	transcript	80415157	80438217	1000	+	.	gene_id "MSTRG.79951"; transcript_id "MSTRG.79951.514";
chr17	StringTie	exon	80415157	80415518	1000	+	.	gene_id "MSTRG.79951"; transcript_id "MSTRG.79951.514"; exon_number "1";
chr17	StringTie	exon	80415650	80415821	1000	+	.	gene_id "MSTRG.79951"; transcript_id "MSTRG.79951.514"; exon_number "2";
chr17	StringTie	exon	80421828	80421962	1000	+	.	gene_id "MSTRG.79951"; transcript_id "MSTRG.79951.514"; exon_number "3";
chr17	StringTie	exon	80422140	80422245	1000	+	.	gene_id "MSTRG.79951"; transcript_id "MSTRG.79951.514"; exon_number "4";
chr17	StringTie	exon	80423520	80423632	1000	+	.	gene_id "MSTRG.79951"; transcript_id "MSTRG.79951.514"; exon_number "5";
chr17	StringTie	exon	80425032	80425100	1000	+	.	gene_id "MSTRG.79951"; transcript_id "MSTRG.79951.514"; exon_number "6";
chr17	StringTie	exon	80425492	80425620	1000	+	.	gene_id "MSTRG.79951"; transcript_id "MSTRG.79951.514"; exon_number "7";
chr17	StringTie	exon	80428596	80428660	1000	+	.	gene_id "MSTRG.79951"; transcript_id "MSTRG.79951.514"; exon_number "8";
chr17	StringTie	exon	80429773	80429831	1000	+	.	gene_id "MSTRG.79951"; transcript_id "MSTRG.79951.514"; exon_number "9";
chr17	StringTie	exon	80436133	80438217	1000	+	.	gene_id "MSTRG.79951"; transcript_id "MSTRG.79951.514"; exon_number "10";
chr17	StringTie	transcript	80415157	80430394	1000	+	.	gene_id "MSTRG.79951"; transcript_id "MSTRG.79951.515";
chr17	StringTie	exon	80415157	80415518	1000	+	.	gene_id "MSTRG.79951"; transcript_id "MSTRG.79951.515"; exon_number "1";
chr17	StringTie	exon	80415650	80415821	1000	+	.	gene_id "MSTRG.79951"; transcript_id "MSTRG.79951.515"; exon_number "2";
chr17	StringTie	exon	80421828	80421962	1000	+	.	gene_id "MSTRG.79951"; transcript_id "MSTRG.79951.515"; exon_number "3";
chr17	StringTie	exon	80422206	80422245	1000	+	.	gene_id "MSTRG.79951"; transcript_id "MSTRG.79951.515"; exon_number "4";
chr17	StringTie	exon	80423520	80423632	1000	+	.	gene_id "MSTRG.79951"; transcript_id "MSTRG.79951.515"; exon_number "5";
chr17	StringTie	exon	80425032	80425100	1000	+	.	gene_id "MSTRG.79951"; transcript_id "MSTRG.79951.515"; exon_number "6";
chr17	StringTie	exon	80425492	80425620	1000	+	.	gene_id "MSTRG.79951"; transcript_id "MSTRG.79951.515"; exon_number "7";
chr17	StringTie	exon	80428596	80428660	1000	+	.	gene_id "MSTRG.79951"; transcript_id "MSTRG.79951.515"; exon_number "8";
chr17	StringTie	exon	80429773	80429831	1000	+	.	gene_id "MSTRG.79951"; transcript_id "MSTRG.79951.515"; exon_number "9";
chr17	StringTie	exon	80430035	80430394	1000	+	.	gene_id "MSTRG.79951"; transcript_id "MSTRG.79951.515"; exon_number "10";
chr17	StringTie	transcript	80415158	80430351	1000	+	.	gene_id "MSTRG.79951"; transcript_id "MSTRG.79951.516";
chr17	StringTie	exon	80415158	80415250	1000	+	.	gene_id "MSTRG.79951"; transcript_id "MSTRG.79951.516"; exon_number "1";
chr17	StringTie	exon	80415650	80415821	1000	+	.	gene_id "MSTRG.79951"; transcript_id "MSTRG.79951.516"; exon_number "2";
chr17	StringTie	exon	80422140	80422245	1000	+	.	gene_id "MSTRG.79951"; transcript_id "MSTRG.79951.516"; exon_number "3";
chr17	StringTie	exon	80423520	80423632	1000	+	.	gene_id "MSTRG.79951"; transcript_id "MSTRG.79951.516"; exon_number "4";
chr17	StringTie	exon	80425032	80425100	1000	+	.	gene_id "MSTRG.79951"; transcript_id "MSTRG.79951.516"; exon_number "5";
chr17	StringTie	exon	80425492	80425620	1000	+	.	gene_id "MSTRG.79951"; transcript_id "MSTRG.79951.516"; exon_number "6";
chr17	StringTie	exon	80427668	80427850	1000	+	.	gene_id "MSTRG.79951"; transcript_id "MSTRG.79951.516"; exon_number "7";
chr17	StringTie	exon	80428596	80428660	1000	+	.	gene_id "MSTRG.79951"; transcript_id "MSTRG.79951.516"; exon_number "8";
chr17	StringTie	exon	80429773	80429831	1000	+	.	gene_id "MSTRG.79951"; transcript_id "MSTRG.79951.516"; exon_number "9";
chr17	StringTie	exon	80430041	80430351	1000	+	.	gene_id "MSTRG.79951"; transcript_id "MSTRG.79951.516"; exon_number "10";
chr17	StringTie	transcript	80415162	80438086	1000	+	.	gene_id "MSTRG.79951"; transcript_id "MSTRG.79951.517";
chr17	StringTie	exon	80415162	80415250	1000	+	.	gene_id "MSTRG.79951"; transcript_id "MSTRG.79951.517"; exon_number "1";
chr17	StringTie	exon	80415650	80415821	1000	+	.	gene_id "MSTRG.79951"; transcript_id "MSTRG.79951.517"; exon_number "2";
chr17	StringTie	exon	80416940	80417945	1000	+	.	gene_id "MSTRG.79951"; transcript_id "MSTRG.79951.517"; exon_number "3";
chr17	StringTie	exon	80422206	80422245	1000	+	.	gene_id "MSTRG.79951"; transcript_id "MSTRG.79951.517"; exon_number "4";
chr17	StringTie	exon	80423520	80423632	1000	+	.	gene_id "MSTRG.79951"; transcript_id "MSTRG.79951.517"; exon_number "5";
chr17	StringTie	exon	80425032	80425100	1000	+	.	gene_id "MSTRG.79951"; transcript_id "MSTRG.79951.517"; exon_number "6";
chr17	StringTie	exon	80425492	80425620	1000	+	.	gene_id "MSTRG.79951"; transcript_id "MSTRG.79951.517"; exon_number "7";
chr17	StringTie	exon	80428596	80428660	1000	+	.	gene_id "MSTRG.79951"; transcript_id "MSTRG.79951.517"; exon_number "8";
chr17	StringTie	exon	80429773	80429831	1000	+	.	gene_id "MSTRG.79951"; transcript_id "MSTRG.79951.517"; exon_number "9";
chr17	StringTie	exon	80436133	80438086	1000	+	.	gene_id "MSTRG.79951"; transcript_id "MSTRG.79951.517"; exon_number "10";
chr17	StringTie	transcript	80415164	80430374	1000	+	.	gene_id "MSTRG.79951"; transcript_id "MSTRG.79951.518";
chr17	StringTie	exon	80415164	80415518	1000	+	.	gene_id "MSTRG.79951"; transcript_id "MSTRG.79951.518"; exon_number "1";
chr17	StringTie	exon	80415650	80420691	1000	+	.	gene_id "MSTRG.79951"; transcript_id "MSTRG.79951.518"; exon_number "2";
chr17	StringTie	exon	80424885	80425100	1000	+	.	gene_id "MSTRG.79951"; transcript_id "MSTRG.79951.518"; exon_number "3";
chr17	StringTie	exon	80425492	80425620	1000	+	.	gene_id "MSTRG.79951"; transcript_id "MSTRG.79951.518"; exon_number "4";
chr17	StringTie	exon	80428596	80428660	1000	+	.	gene_id "MSTRG.79951"; transcript_id "MSTRG.79951.518"; exon_number "5";
chr17	StringTie	exon	80429773	80429831	1000	+	.	gene_id "MSTRG.79951"; transcript_id "MSTRG.79951.518"; exon_number "6";
chr17	StringTie	exon	80430041	80430374	1000	+	.	gene_id "MSTRG.79951"; transcript_id "MSTRG.79951.518"; exon_number "7";
chr17	StringTie	transcript	80415164	80430374	1000	+	.	gene_id "MSTRG.79951"; transcript_id "MSTRG.79951.519";
chr17	StringTie	exon	80415164	80415250	1000	+	.	gene_id "MSTRG.79951"; transcript_id "MSTRG.79951.519"; exon_number "1";
chr17	StringTie	exon	80415650	80419720	1000	+	.	gene_id "MSTRG.79951"; transcript_id "MSTRG.79951.519"; exon_number "2";
chr17	StringTie	exon	80422206	80422245	1000	+	.	gene_id "MSTRG.79951"; transcript_id "MSTRG.79951.519"; exon_number "3";
chr17	StringTie	exon	80423520	80423632	1000	+	.	gene_id "MSTRG.79951"; transcript_id "MSTRG.79951.519"; exon_number "4";
chr17	StringTie	exon	80425032	80425100	1000	+	.	gene_id "MSTRG.79951"; transcript_id "MSTRG.79951.519"; exon_number "5";
chr17	StringTie	exon	80425492	80425620	1000	+	.	gene_id "MSTRG.79951"; transcript_id "MSTRG.79951.519"; exon_number "6";
chr17	StringTie	exon	80428596	80428660	1000	+	.	gene_id "MSTRG.79951"; transcript_id "MSTRG.79951.519"; exon_number "7";
chr17	StringTie	exon	80429773	80429831	1000	+	.	gene_id "MSTRG.79951"; transcript_id "MSTRG.79951.519"; exon_number "8";
chr17	StringTie	exon	80430041	80430374	1000	+	.	gene_id "MSTRG.79951"; transcript_id "MSTRG.79951.519"; exon_number "9";
chr17	StringTie	transcript	80169992	80209331	1000	+	.	gene_id "MSTRG.79951"; transcript_id "MSTRG.79951.52";
chr17	StringTie	exon	80169992	80170136	1000	+	.	gene_id "MSTRG.79951"; transcript_id "MSTRG.79951.52"; exon_number "1";
chr17	StringTie	exon	80178508	80178655	1000	+	.	gene_id "MSTRG.79951"; transcript_id "MSTRG.79951.52"; exon_number "2";
chr17	StringTie	exon	80179111	80179301	1000	+	.	gene_id "MSTRG.79951"; transcript_id "MSTRG.79951.52"; exon_number "3";
chr17	StringTie	exon	80181419	80181649	1000	+	.	gene_id "MSTRG.79951"; transcript_id "MSTRG.79951.52"; exon_number "4";
chr17	StringTie	exon	80182653	80182790	1000	+	.	gene_id "MSTRG.79951"; transcript_id "MSTRG.79951.52"; exon_number "5";
chr17	StringTie	exon	80183913	80184238	1000	+	.	gene_id "MSTRG.79951"; transcript_id "MSTRG.79951.52"; exon_number "6";
chr17	StringTie	exon	80188377	80188544	1000	+	.	gene_id "MSTRG.79951"; transcript_id "MSTRG.79951.52"; exon_number "7";
chr17	StringTie	exon	80189753	80189872	1000	+	.	gene_id "MSTRG.79951"; transcript_id "MSTRG.79951.52"; exon_number "8";
chr17	StringTie	exon	80190774	80190899	1000	+	.	gene_id "MSTRG.79951"; transcript_id "MSTRG.79951.52"; exon_number "9";
chr17	StringTie	exon	80191323	80191472	1000	+	.	gene_id "MSTRG.79951"; transcript_id "MSTRG.79951.52"; exon_number "10";
chr17	StringTie	exon	80192503	80192619	1000	+	.	gene_id "MSTRG.79951"; transcript_id "MSTRG.79951.52"; exon_number "11";
chr17	StringTie	exon	80195191	80195333	1000	+	.	gene_id "MSTRG.79951"; transcript_id "MSTRG.79951.52"; exon_number "12";
chr17	StringTie	exon	80195558	80195652	1000	+	.	gene_id "MSTRG.79951"; transcript_id "MSTRG.79951.52"; exon_number "13";
chr17	StringTie	exon	80198099	80198162	1000	+	.	gene_id "MSTRG.79951"; transcript_id "MSTRG.79951.52"; exon_number "14";
chr17	StringTie	exon	80198399	80198591	1000	+	.	gene_id "MSTRG.79951"; transcript_id "MSTRG.79951.52"; exon_number "15";
chr17	StringTie	exon	80201744	80201870	1000	+	.	gene_id "MSTRG.79951"; transcript_id "MSTRG.79951.52"; exon_number "16";
chr17	StringTie	exon	80202180	80202420	1000	+	.	gene_id "MSTRG.79951"; transcript_id "MSTRG.79951.52"; exon_number "17";
chr17	StringTie	exon	80203822	80203885	1000	+	.	gene_id "MSTRG.79951"; transcript_id "MSTRG.79951.52"; exon_number "18";
chr17	StringTie	exon	80204227	80204351	1000	+	.	gene_id "MSTRG.79951"; transcript_id "MSTRG.79951.52"; exon_number "19";
chr17	StringTie	exon	80205035	80205205	1000	+	.	gene_id "MSTRG.79951"; transcript_id "MSTRG.79951.52"; exon_number "20";
chr17	StringTie	exon	80205531	80205652	1000	+	.	gene_id "MSTRG.79951"; transcript_id "MSTRG.79951.52"; exon_number "21";
chr17	StringTie	exon	80206970	80207085	1000	+	.	gene_id "MSTRG.79951"; transcript_id "MSTRG.79951.52"; exon_number "22";
chr17	StringTie	exon	80208138	80209331	1000	+	.	gene_id "MSTRG.79951"; transcript_id "MSTRG.79951.52"; exon_number "23";
chr17	StringTie	transcript	80415164	80430354	1000	+	.	gene_id "MSTRG.79951"; transcript_id "MSTRG.79951.520";
chr17	StringTie	exon	80415164	80415250	1000	+	.	gene_id "MSTRG.79951"; transcript_id "MSTRG.79951.520"; exon_number "1";
chr17	StringTie	exon	80415650	80415821	1000	+	.	gene_id "MSTRG.79951"; transcript_id "MSTRG.79951.520"; exon_number "2";
chr17	StringTie	exon	80416940	80417945	1000	+	.	gene_id "MSTRG.79951"; transcript_id "MSTRG.79951.520"; exon_number "3";
chr17	StringTie	exon	80422206	80422245	1000	+	.	gene_id "MSTRG.79951"; transcript_id "MSTRG.79951.520"; exon_number "4";
chr17	StringTie	exon	80423520	80423632	1000	+	.	gene_id "MSTRG.79951"; transcript_id "MSTRG.79951.520"; exon_number "5";
chr17	StringTie	exon	80425032	80425100	1000	+	.	gene_id "MSTRG.79951"; transcript_id "MSTRG.79951.520"; exon_number "6";
chr17	StringTie	exon	80425492	80425620	1000	+	.	gene_id "MSTRG.79951"; transcript_id "MSTRG.79951.520"; exon_number "7";
chr17	StringTie	exon	80428596	80428660	1000	+	.	gene_id "MSTRG.79951"; transcript_id "MSTRG.79951.520"; exon_number "8";
chr17	StringTie	exon	80429773	80429831	1000	+	.	gene_id "MSTRG.79951"; transcript_id "MSTRG.79951.520"; exon_number "9";
chr17	StringTie	exon	80430041	80430354	1000	+	.	gene_id "MSTRG.79951"; transcript_id "MSTRG.79951.520"; exon_number "10";
chr17	StringTie	transcript	80415165	80430686	1000	+	.	gene_id "MSTRG.79951"; transcript_id "MSTRG.79951.521";
chr17	StringTie	exon	80415165	80415250	1000	+	.	gene_id "MSTRG.79951"; transcript_id "MSTRG.79951.521"; exon_number "1";
chr17	StringTie	exon	80423520	80423632	1000	+	.	gene_id "MSTRG.79951"; transcript_id "MSTRG.79951.521"; exon_number "2";
chr17	StringTie	exon	80425032	80425100	1000	+	.	gene_id "MSTRG.79951"; transcript_id "MSTRG.79951.521"; exon_number "3";
chr17	StringTie	exon	80425492	80425620	1000	+	.	gene_id "MSTRG.79951"; transcript_id "MSTRG.79951.521"; exon_number "4";
chr17	StringTie	exon	80428596	80428660	1000	+	.	gene_id "MSTRG.79951"; transcript_id "MSTRG.79951.521"; exon_number "5";
chr17	StringTie	exon	80429773	80429831	1000	+	.	gene_id "MSTRG.79951"; transcript_id "MSTRG.79951.521"; exon_number "6";
chr17	StringTie	exon	80430035	80430686	1000	+	.	gene_id "MSTRG.79951"; transcript_id "MSTRG.79951.521"; exon_number "7";
chr17	StringTie	transcript	80415165	80430637	1000	+	.	gene_id "MSTRG.79951"; transcript_id "MSTRG.79951.522";
chr17	StringTie	exon	80415165	80415250	1000	+	.	gene_id "MSTRG.79951"; transcript_id "MSTRG.79951.522"; exon_number "1";
chr17	StringTie	exon	80423520	80423632	1000	+	.	gene_id "MSTRG.79951"; transcript_id "MSTRG.79951.522"; exon_number "2";
chr17	StringTie	exon	80425032	80425100	1000	+	.	gene_id "MSTRG.79951"; transcript_id "MSTRG.79951.522"; exon_number "3";
chr17	StringTie	exon	80425492	80425620	1000	+	.	gene_id "MSTRG.79951"; transcript_id "MSTRG.79951.522"; exon_number "4";
chr17	StringTie	exon	80428596	80428660	1000	+	.	gene_id "MSTRG.79951"; transcript_id "MSTRG.79951.522"; exon_number "5";
chr17	StringTie	exon	80429773	80429831	1000	+	.	gene_id "MSTRG.79951"; transcript_id "MSTRG.79951.522"; exon_number "6";
chr17	StringTie	exon	80430041	80430637	1000	+	.	gene_id "MSTRG.79951"; transcript_id "MSTRG.79951.522"; exon_number "7";
chr17	StringTie	transcript	80415166	80438086	1000	+	.	gene_id "MSTRG.79951"; transcript_id "MSTRG.79951.525";
chr17	StringTie	exon	80415166	80415518	1000	+	.	gene_id "MSTRG.79951"; transcript_id "MSTRG.79951.525"; exon_number "1";
chr17	StringTie	exon	80415650	80415821	1000	+	.	gene_id "MSTRG.79951"; transcript_id "MSTRG.79951.525"; exon_number "2";
chr17	StringTie	exon	80423520	80423632	1000	+	.	gene_id "MSTRG.79951"; transcript_id "MSTRG.79951.525"; exon_number "3";
chr17	StringTie	exon	80425032	80425100	1000	+	.	gene_id "MSTRG.79951"; transcript_id "MSTRG.79951.525"; exon_number "4";
chr17	StringTie	exon	80425492	80425620	1000	+	.	gene_id "MSTRG.79951"; transcript_id "MSTRG.79951.525"; exon_number "5";
chr17	StringTie	exon	80428596	80428660	1000	+	.	gene_id "MSTRG.79951"; transcript_id "MSTRG.79951.525"; exon_number "6";
chr17	StringTie	exon	80429773	80429831	1000	+	.	gene_id "MSTRG.79951"; transcript_id "MSTRG.79951.525"; exon_number "7";
chr17	StringTie	exon	80436133	80438086	1000	+	.	gene_id "MSTRG.79951"; transcript_id "MSTRG.79951.525"; exon_number "8";
chr17	StringTie	transcript	80415166	80421094	1000	+	.	gene_id "MSTRG.79951"; transcript_id "MSTRG.79951.526";
chr17	StringTie	exon	80415166	80415518	1000	+	.	gene_id "MSTRG.79951"; transcript_id "MSTRG.79951.526"; exon_number "1";
chr17	StringTie	exon	80415650	80419720	1000	+	.	gene_id "MSTRG.79951"; transcript_id "MSTRG.79951.526"; exon_number "2";
chr17	StringTie	exon	80420050	80421094	1000	+	.	gene_id "MSTRG.79951"; transcript_id "MSTRG.79951.526"; exon_number "3";
chr17	StringTie	transcript	80415166	80430373	1000	+	.	gene_id "MSTRG.79951"; transcript_id "MSTRG.79951.527";
chr17	StringTie	exon	80415166	80415250	1000	+	.	gene_id "MSTRG.79951"; transcript_id "MSTRG.79951.527"; exon_number "1";
chr17	StringTie	exon	80415650	80415821	1000	+	.	gene_id "MSTRG.79951"; transcript_id "MSTRG.79951.527"; exon_number "2";
chr17	StringTie	exon	80417668	80417945	1000	+	.	gene_id "MSTRG.79951"; transcript_id "MSTRG.79951.527"; exon_number "3";
chr17	StringTie	exon	80422206	80422245	1000	+	.	gene_id "MSTRG.79951"; transcript_id "MSTRG.79951.527"; exon_number "4";
chr17	StringTie	exon	80423520	80423632	1000	+	.	gene_id "MSTRG.79951"; transcript_id "MSTRG.79951.527"; exon_number "5";
chr17	StringTie	exon	80425032	80425100	1000	+	.	gene_id "MSTRG.79951"; transcript_id "MSTRG.79951.527"; exon_number "6";
chr17	StringTie	exon	80425492	80425620	1000	+	.	gene_id "MSTRG.79951"; transcript_id "MSTRG.79951.527"; exon_number "7";
chr17	StringTie	exon	80428596	80428660	1000	+	.	gene_id "MSTRG.79951"; transcript_id "MSTRG.79951.527"; exon_number "8";
chr17	StringTie	exon	80429773	80429831	1000	+	.	gene_id "MSTRG.79951"; transcript_id "MSTRG.79951.527"; exon_number "9";
chr17	StringTie	exon	80430035	80430373	1000	+	.	gene_id "MSTRG.79951"; transcript_id "MSTRG.79951.527"; exon_number "10";
chr17	StringTie	transcript	80415167	80430375	1000	+	.	gene_id "MSTRG.79951"; transcript_id "MSTRG.79951.528";
chr17	StringTie	exon	80415167	80415250	1000	+	.	gene_id "MSTRG.79951"; transcript_id "MSTRG.79951.528"; exon_number "1";
chr17	StringTie	exon	80415650	80415821	1000	+	.	gene_id "MSTRG.79951"; transcript_id "MSTRG.79951.528"; exon_number "2";
chr17	StringTie	exon	80423520	80423632	1000	+	.	gene_id "MSTRG.79951"; transcript_id "MSTRG.79951.528"; exon_number "3";
chr17	StringTie	exon	80425032	80425100	1000	+	.	gene_id "MSTRG.79951"; transcript_id "MSTRG.79951.528"; exon_number "4";
chr17	StringTie	exon	80425492	80425620	1000	+	.	gene_id "MSTRG.79951"; transcript_id "MSTRG.79951.528"; exon_number "5";
chr17	StringTie	exon	80428596	80428660	1000	+	.	gene_id "MSTRG.79951"; transcript_id "MSTRG.79951.528"; exon_number "6";
chr17	StringTie	exon	80429773	80429831	1000	+	.	gene_id "MSTRG.79951"; transcript_id "MSTRG.79951.528"; exon_number "7";
chr17	StringTie	exon	80430035	80430375	1000	+	.	gene_id "MSTRG.79951"; transcript_id "MSTRG.79951.528"; exon_number "8";
chr17	StringTie	transcript	80415167	80438086	1000	+	.	gene_id "MSTRG.79951"; transcript_id "MSTRG.79951.529";
chr17	StringTie	exon	80415167	80415250	1000	+	.	gene_id "MSTRG.79951"; transcript_id "MSTRG.79951.529"; exon_number "1";
chr17	StringTie	exon	80415650	80415821	1000	+	.	gene_id "MSTRG.79951"; transcript_id "MSTRG.79951.529"; exon_number "2";
chr17	StringTie	exon	80422140	80422245	1000	+	.	gene_id "MSTRG.79951"; transcript_id "MSTRG.79951.529"; exon_number "3";
chr17	StringTie	exon	80423520	80423632	1000	+	.	gene_id "MSTRG.79951"; transcript_id "MSTRG.79951.529"; exon_number "4";
chr17	StringTie	exon	80425032	80425100	1000	+	.	gene_id "MSTRG.79951"; transcript_id "MSTRG.79951.529"; exon_number "5";
chr17	StringTie	exon	80425492	80425620	1000	+	.	gene_id "MSTRG.79951"; transcript_id "MSTRG.79951.529"; exon_number "6";
chr17	StringTie	exon	80428596	80428660	1000	+	.	gene_id "MSTRG.79951"; transcript_id "MSTRG.79951.529"; exon_number "7";
chr17	StringTie	exon	80429773	80429831	1000	+	.	gene_id "MSTRG.79951"; transcript_id "MSTRG.79951.529"; exon_number "8";
chr17	StringTie	exon	80436133	80438086	1000	+	.	gene_id "MSTRG.79951"; transcript_id "MSTRG.79951.529"; exon_number "9";
chr17	StringTie	transcript	80415167	80430373	1000	+	.	gene_id "MSTRG.79951"; transcript_id "MSTRG.79951.530";
chr17	StringTie	exon	80415167	80415518	1000	+	.	gene_id "MSTRG.79951"; transcript_id "MSTRG.79951.530"; exon_number "1";
chr17	StringTie	exon	80415650	80415821	1000	+	.	gene_id "MSTRG.79951"; transcript_id "MSTRG.79951.530"; exon_number "2";
chr17	StringTie	exon	80417781	80417945	1000	+	.	gene_id "MSTRG.79951"; transcript_id "MSTRG.79951.530"; exon_number "3";
chr17	StringTie	exon	80423520	80423632	1000	+	.	gene_id "MSTRG.79951"; transcript_id "MSTRG.79951.530"; exon_number "4";
chr17	StringTie	exon	80425032	80425100	1000	+	.	gene_id "MSTRG.79951"; transcript_id "MSTRG.79951.530"; exon_number "5";
chr17	StringTie	exon	80425492	80425620	1000	+	.	gene_id "MSTRG.79951"; transcript_id "MSTRG.79951.530"; exon_number "6";
chr17	StringTie	exon	80427668	80427850	1000	+	.	gene_id "MSTRG.79951"; transcript_id "MSTRG.79951.530"; exon_number "7";
chr17	StringTie	exon	80428596	80428660	1000	+	.	gene_id "MSTRG.79951"; transcript_id "MSTRG.79951.530"; exon_number "8";
chr17	StringTie	exon	80429773	80429831	1000	+	.	gene_id "MSTRG.79951"; transcript_id "MSTRG.79951.530"; exon_number "9";
chr17	StringTie	exon	80430035	80430373	1000	+	.	gene_id "MSTRG.79951"; transcript_id "MSTRG.79951.530"; exon_number "10";
chr17	StringTie	transcript	80415167	80438078	1000	+	.	gene_id "MSTRG.79951"; transcript_id "MSTRG.79951.531";
chr17	StringTie	exon	80415167	80415518	1000	+	.	gene_id "MSTRG.79951"; transcript_id "MSTRG.79951.531"; exon_number "1";
chr17	StringTie	exon	80415650	80415821	1000	+	.	gene_id "MSTRG.79951"; transcript_id "MSTRG.79951.531"; exon_number "2";
chr17	StringTie	exon	80416940	80419720	1000	+	.	gene_id "MSTRG.79951"; transcript_id "MSTRG.79951.531"; exon_number "3";
chr17	StringTie	exon	80420050	80421962	1000	+	.	gene_id "MSTRG.79951"; transcript_id "MSTRG.79951.531"; exon_number "4";
chr17	StringTie	exon	80422206	80422245	1000	+	.	gene_id "MSTRG.79951"; transcript_id "MSTRG.79951.531"; exon_number "5";
chr17	StringTie	exon	80423520	80423632	1000	+	.	gene_id "MSTRG.79951"; transcript_id "MSTRG.79951.531"; exon_number "6";
chr17	StringTie	exon	80425032	80425100	1000	+	.	gene_id "MSTRG.79951"; transcript_id "MSTRG.79951.531"; exon_number "7";
chr17	StringTie	exon	80425492	80425620	1000	+	.	gene_id "MSTRG.79951"; transcript_id "MSTRG.79951.531"; exon_number "8";
chr17	StringTie	exon	80436133	80438078	1000	+	.	gene_id "MSTRG.79951"; transcript_id "MSTRG.79951.531"; exon_number "9";
chr17	StringTie	transcript	80415167	80438053	1000	+	.	gene_id "MSTRG.79951"; transcript_id "MSTRG.79951.532";
chr17	StringTie	exon	80415167	80415518	1000	+	.	gene_id "MSTRG.79951"; transcript_id "MSTRG.79951.532"; exon_number "1";
chr17	StringTie	exon	80415650	80415821	1000	+	.	gene_id "MSTRG.79951"; transcript_id "MSTRG.79951.532"; exon_number "2";
chr17	StringTie	exon	80421828	80421962	1000	+	.	gene_id "MSTRG.79951"; transcript_id "MSTRG.79951.532"; exon_number "3";
chr17	StringTie	exon	80423520	80423632	1000	+	.	gene_id "MSTRG.79951"; transcript_id "MSTRG.79951.532"; exon_number "4";
chr17	StringTie	exon	80425032	80425100	1000	+	.	gene_id "MSTRG.79951"; transcript_id "MSTRG.79951.532"; exon_number "5";
chr17	StringTie	exon	80425492	80425620	1000	+	.	gene_id "MSTRG.79951"; transcript_id "MSTRG.79951.532"; exon_number "6";
chr17	StringTie	exon	80428596	80428660	1000	+	.	gene_id "MSTRG.79951"; transcript_id "MSTRG.79951.532"; exon_number "7";
chr17	StringTie	exon	80429773	80429831	1000	+	.	gene_id "MSTRG.79951"; transcript_id "MSTRG.79951.532"; exon_number "8";
chr17	StringTie	exon	80436133	80438053	1000	+	.	gene_id "MSTRG.79951"; transcript_id "MSTRG.79951.532"; exon_number "9";
chr17	StringTie	transcript	80415169	80438147	1000	+	.	gene_id "MSTRG.79951"; transcript_id "MSTRG.79951.536";
chr17	StringTie	exon	80415169	80415518	1000	+	.	gene_id "MSTRG.79951"; transcript_id "MSTRG.79951.536"; exon_number "1";
chr17	StringTie	exon	80415650	80415821	1000	+	.	gene_id "MSTRG.79951"; transcript_id "MSTRG.79951.536"; exon_number "2";
chr17	StringTie	exon	80422140	80422245	1000	+	.	gene_id "MSTRG.79951"; transcript_id "MSTRG.79951.536"; exon_number "3";
chr17	StringTie	exon	80423520	80423632	1000	+	.	gene_id "MSTRG.79951"; transcript_id "MSTRG.79951.536"; exon_number "4";
chr17	StringTie	exon	80425032	80425100	1000	+	.	gene_id "MSTRG.79951"; transcript_id "MSTRG.79951.536"; exon_number "5";
chr17	StringTie	exon	80425492	80425620	1000	+	.	gene_id "MSTRG.79951"; transcript_id "MSTRG.79951.536"; exon_number "6";
chr17	StringTie	exon	80428596	80428660	1000	+	.	gene_id "MSTRG.79951"; transcript_id "MSTRG.79951.536"; exon_number "7";
chr17	StringTie	exon	80429773	80429831	1000	+	.	gene_id "MSTRG.79951"; transcript_id "MSTRG.79951.536"; exon_number "8";
chr17	StringTie	exon	80436133	80438147	1000	+	.	gene_id "MSTRG.79951"; transcript_id "MSTRG.79951.536"; exon_number "9";
chr17	StringTie	transcript	80415169	80430645	1000	+	.	gene_id "MSTRG.79951"; transcript_id "MSTRG.79951.537";
chr17	StringTie	exon	80415169	80415518	1000	+	.	gene_id "MSTRG.79951"; transcript_id "MSTRG.79951.537"; exon_number "1";
chr17	StringTie	exon	80415650	80415821	1000	+	.	gene_id "MSTRG.79951"; transcript_id "MSTRG.79951.537"; exon_number "2";
chr17	StringTie	exon	80421828	80421962	1000	+	.	gene_id "MSTRG.79951"; transcript_id "MSTRG.79951.537"; exon_number "3";
chr17	StringTie	exon	80422140	80422245	1000	+	.	gene_id "MSTRG.79951"; transcript_id "MSTRG.79951.537"; exon_number "4";
chr17	StringTie	exon	80423520	80423632	1000	+	.	gene_id "MSTRG.79951"; transcript_id "MSTRG.79951.537"; exon_number "5";
chr17	StringTie	exon	80425032	80425100	1000	+	.	gene_id "MSTRG.79951"; transcript_id "MSTRG.79951.537"; exon_number "6";
chr17	StringTie	exon	80425492	80425620	1000	+	.	gene_id "MSTRG.79951"; transcript_id "MSTRG.79951.537"; exon_number "7";
chr17	StringTie	exon	80428596	80428660	1000	+	.	gene_id "MSTRG.79951"; transcript_id "MSTRG.79951.537"; exon_number "8";
chr17	StringTie	exon	80429773	80429831	1000	+	.	gene_id "MSTRG.79951"; transcript_id "MSTRG.79951.537"; exon_number "9";
chr17	StringTie	exon	80430041	80430645	1000	+	.	gene_id "MSTRG.79951"; transcript_id "MSTRG.79951.537"; exon_number "10";
chr17	StringTie	transcript	80415170	80438086	1000	+	.	gene_id "MSTRG.79951"; transcript_id "MSTRG.79951.538";
chr17	StringTie	exon	80415170	80415518	1000	+	.	gene_id "MSTRG.79951"; transcript_id "MSTRG.79951.538"; exon_number "1";
chr17	StringTie	exon	80415650	80415821	1000	+	.	gene_id "MSTRG.79951"; transcript_id "MSTRG.79951.538"; exon_number "2";
chr17	StringTie	exon	80417668	80417945	1000	+	.	gene_id "MSTRG.79951"; transcript_id "MSTRG.79951.538"; exon_number "3";
chr17	StringTie	exon	80421828	80421962	1000	+	.	gene_id "MSTRG.79951"; transcript_id "MSTRG.79951.538"; exon_number "4";
chr17	StringTie	exon	80422206	80422245	1000	+	.	gene_id "MSTRG.79951"; transcript_id "MSTRG.79951.538"; exon_number "5";
chr17	StringTie	exon	80423520	80423632	1000	+	.	gene_id "MSTRG.79951"; transcript_id "MSTRG.79951.538"; exon_number "6";
chr17	StringTie	exon	80425032	80425100	1000	+	.	gene_id "MSTRG.79951"; transcript_id "MSTRG.79951.538"; exon_number "7";
chr17	StringTie	exon	80425492	80425620	1000	+	.	gene_id "MSTRG.79951"; transcript_id "MSTRG.79951.538"; exon_number "8";
chr17	StringTie	exon	80428596	80428660	1000	+	.	gene_id "MSTRG.79951"; transcript_id "MSTRG.79951.538"; exon_number "9";
chr17	StringTie	exon	80429773	80429831	1000	+	.	gene_id "MSTRG.79951"; transcript_id "MSTRG.79951.538"; exon_number "10";
chr17	StringTie	exon	80436133	80438086	1000	+	.	gene_id "MSTRG.79951"; transcript_id "MSTRG.79951.538"; exon_number "11";
chr17	StringTie	transcript	80415170	80430373	1000	+	.	gene_id "MSTRG.79951"; transcript_id "MSTRG.79951.539";
chr17	StringTie	exon	80415170	80415250	1000	+	.	gene_id "MSTRG.79951"; transcript_id "MSTRG.79951.539"; exon_number "1";
chr17	StringTie	exon	80422206	80422245	1000	+	.	gene_id "MSTRG.79951"; transcript_id "MSTRG.79951.539"; exon_number "2";
chr17	StringTie	exon	80423520	80423632	1000	+	.	gene_id "MSTRG.79951"; transcript_id "MSTRG.79951.539"; exon_number "3";
chr17	StringTie	exon	80425032	80425100	1000	+	.	gene_id "MSTRG.79951"; transcript_id "MSTRG.79951.539"; exon_number "4";
chr17	StringTie	exon	80425492	80425620	1000	+	.	gene_id "MSTRG.79951"; transcript_id "MSTRG.79951.539"; exon_number "5";
chr17	StringTie	exon	80428596	80428660	1000	+	.	gene_id "MSTRG.79951"; transcript_id "MSTRG.79951.539"; exon_number "6";
chr17	StringTie	exon	80429773	80429831	1000	+	.	gene_id "MSTRG.79951"; transcript_id "MSTRG.79951.539"; exon_number "7";
chr17	StringTie	exon	80430041	80430373	1000	+	.	gene_id "MSTRG.79951"; transcript_id "MSTRG.79951.539"; exon_number "8";
chr17	StringTie	transcript	80169994	80209401	1000	+	.	gene_id "MSTRG.79951"; transcript_id "MSTRG.79951.54";
chr17	StringTie	exon	80169994	80170056	1000	+	.	gene_id "MSTRG.79951"; transcript_id "MSTRG.79951.54"; exon_number "1";
chr17	StringTie	exon	80172906	80173228	1000	+	.	gene_id "MSTRG.79951"; transcript_id "MSTRG.79951.54"; exon_number "2";
chr17	StringTie	exon	80178508	80178655	1000	+	.	gene_id "MSTRG.79951"; transcript_id "MSTRG.79951.54"; exon_number "3";
chr17	StringTie	exon	80179104	80179301	1000	+	.	gene_id "MSTRG.79951"; transcript_id "MSTRG.79951.54"; exon_number "4";
chr17	StringTie	exon	80181419	80181649	1000	+	.	gene_id "MSTRG.79951"; transcript_id "MSTRG.79951.54"; exon_number "5";
chr17	StringTie	exon	80182653	80182790	1000	+	.	gene_id "MSTRG.79951"; transcript_id "MSTRG.79951.54"; exon_number "6";
chr17	StringTie	exon	80183913	80184238	1000	+	.	gene_id "MSTRG.79951"; transcript_id "MSTRG.79951.54"; exon_number "7";
chr17	StringTie	exon	80188377	80188544	1000	+	.	gene_id "MSTRG.79951"; transcript_id "MSTRG.79951.54"; exon_number "8";
chr17	StringTie	exon	80189753	80189872	1000	+	.	gene_id "MSTRG.79951"; transcript_id "MSTRG.79951.54"; exon_number "9";
chr17	StringTie	exon	80190774	80190899	1000	+	.	gene_id "MSTRG.79951"; transcript_id "MSTRG.79951.54"; exon_number "10";
chr17	StringTie	exon	80191323	80191472	1000	+	.	gene_id "MSTRG.79951"; transcript_id "MSTRG.79951.54"; exon_number "11";
chr17	StringTie	exon	80192503	80192619	1000	+	.	gene_id "MSTRG.79951"; transcript_id "MSTRG.79951.54"; exon_number "12";
chr17	StringTie	exon	80195191	80195333	1000	+	.	gene_id "MSTRG.79951"; transcript_id "MSTRG.79951.54"; exon_number "13";
chr17	StringTie	exon	80195561	80195652	1000	+	.	gene_id "MSTRG.79951"; transcript_id "MSTRG.79951.54"; exon_number "14";
chr17	StringTie	exon	80198099	80198162	1000	+	.	gene_id "MSTRG.79951"; transcript_id "MSTRG.79951.54"; exon_number "15";
chr17	StringTie	exon	80198399	80198591	1000	+	.	gene_id "MSTRG.79951"; transcript_id "MSTRG.79951.54"; exon_number "16";
chr17	StringTie	exon	80201744	80201870	1000	+	.	gene_id "MSTRG.79951"; transcript_id "MSTRG.79951.54"; exon_number "17";
chr17	StringTie	exon	80202180	80202420	1000	+	.	gene_id "MSTRG.79951"; transcript_id "MSTRG.79951.54"; exon_number "18";
chr17	StringTie	exon	80203822	80203885	1000	+	.	gene_id "MSTRG.79951"; transcript_id "MSTRG.79951.54"; exon_number "19";
chr17	StringTie	exon	80204227	80204351	1000	+	.	gene_id "MSTRG.79951"; transcript_id "MSTRG.79951.54"; exon_number "20";
chr17	StringTie	exon	80205035	80205205	1000	+	.	gene_id "MSTRG.79951"; transcript_id "MSTRG.79951.54"; exon_number "21";
chr17	StringTie	exon	80205531	80205652	1000	+	.	gene_id "MSTRG.79951"; transcript_id "MSTRG.79951.54"; exon_number "22";
chr17	StringTie	exon	80206970	80207085	1000	+	.	gene_id "MSTRG.79951"; transcript_id "MSTRG.79951.54"; exon_number "23";
chr17	StringTie	exon	80208138	80209401	1000	+	.	gene_id "MSTRG.79951"; transcript_id "MSTRG.79951.54"; exon_number "24";
chr17	StringTie	transcript	80415170	80438086	1000	+	.	gene_id "MSTRG.79951"; transcript_id "MSTRG.79951.540";
chr17	StringTie	exon	80415170	80415518	1000	+	.	gene_id "MSTRG.79951"; transcript_id "MSTRG.79951.540"; exon_number "1";
chr17	StringTie	exon	80415650	80417945	1000	+	.	gene_id "MSTRG.79951"; transcript_id "MSTRG.79951.540"; exon_number "2";
chr17	StringTie	exon	80422206	80422245	1000	+	.	gene_id "MSTRG.79951"; transcript_id "MSTRG.79951.540"; exon_number "3";
chr17	StringTie	exon	80423520	80423632	1000	+	.	gene_id "MSTRG.79951"; transcript_id "MSTRG.79951.540"; exon_number "4";
chr17	StringTie	exon	80425032	80425100	1000	+	.	gene_id "MSTRG.79951"; transcript_id "MSTRG.79951.540"; exon_number "5";
chr17	StringTie	exon	80425492	80425620	1000	+	.	gene_id "MSTRG.79951"; transcript_id "MSTRG.79951.540"; exon_number "6";
chr17	StringTie	exon	80428445	80428660	1000	+	.	gene_id "MSTRG.79951"; transcript_id "MSTRG.79951.540"; exon_number "7";
chr17	StringTie	exon	80429773	80429831	1000	+	.	gene_id "MSTRG.79951"; transcript_id "MSTRG.79951.540"; exon_number "8";
chr17	StringTie	exon	80436133	80438086	1000	+	.	gene_id "MSTRG.79951"; transcript_id "MSTRG.79951.540"; exon_number "9";
chr17	StringTie	transcript	80415170	80430350	1000	+	.	gene_id "MSTRG.79951"; transcript_id "MSTRG.79951.541";
chr17	StringTie	exon	80415170	80415250	1000	+	.	gene_id "MSTRG.79951"; transcript_id "MSTRG.79951.541"; exon_number "1";
chr17	StringTie	exon	80415650	80415821	1000	+	.	gene_id "MSTRG.79951"; transcript_id "MSTRG.79951.541"; exon_number "2";
chr17	StringTie	exon	80421828	80421962	1000	+	.	gene_id "MSTRG.79951"; transcript_id "MSTRG.79951.541"; exon_number "3";
chr17	StringTie	exon	80422206	80422245	1000	+	.	gene_id "MSTRG.79951"; transcript_id "MSTRG.79951.541"; exon_number "4";
chr17	StringTie	exon	80423520	80423632	1000	+	.	gene_id "MSTRG.79951"; transcript_id "MSTRG.79951.541"; exon_number "5";
chr17	StringTie	exon	80425032	80425100	1000	+	.	gene_id "MSTRG.79951"; transcript_id "MSTRG.79951.541"; exon_number "6";
chr17	StringTie	exon	80425492	80425620	1000	+	.	gene_id "MSTRG.79951"; transcript_id "MSTRG.79951.541"; exon_number "7";
chr17	StringTie	exon	80427668	80427850	1000	+	.	gene_id "MSTRG.79951"; transcript_id "MSTRG.79951.541"; exon_number "8";
chr17	StringTie	exon	80428596	80428660	1000	+	.	gene_id "MSTRG.79951"; transcript_id "MSTRG.79951.541"; exon_number "9";
chr17	StringTie	exon	80429773	80429831	1000	+	.	gene_id "MSTRG.79951"; transcript_id "MSTRG.79951.541"; exon_number "10";
chr17	StringTie	exon	80430041	80430350	1000	+	.	gene_id "MSTRG.79951"; transcript_id "MSTRG.79951.541"; exon_number "11";
chr17	StringTie	transcript	80415172	80420715	1000	+	.	gene_id "MSTRG.79951"; transcript_id "MSTRG.79951.542";
chr17	StringTie	exon	80415172	80415250	1000	+	.	gene_id "MSTRG.79951"; transcript_id "MSTRG.79951.542"; exon_number "1";
chr17	StringTie	exon	80415650	80419720	1000	+	.	gene_id "MSTRG.79951"; transcript_id "MSTRG.79951.542"; exon_number "2";
chr17	StringTie	exon	80420050	80420715	1000	+	.	gene_id "MSTRG.79951"; transcript_id "MSTRG.79951.542"; exon_number "3";
chr17	StringTie	transcript	80415172	80438086	1000	+	.	gene_id "MSTRG.79951"; transcript_id "MSTRG.79951.543";
chr17	StringTie	exon	80415172	80415610	1000	+	.	gene_id "MSTRG.79951"; transcript_id "MSTRG.79951.543"; exon_number "1";
chr17	StringTie	exon	80422206	80422245	1000	+	.	gene_id "MSTRG.79951"; transcript_id "MSTRG.79951.543"; exon_number "2";
chr17	StringTie	exon	80423520	80423632	1000	+	.	gene_id "MSTRG.79951"; transcript_id "MSTRG.79951.543"; exon_number "3";
chr17	StringTie	exon	80425032	80425100	1000	+	.	gene_id "MSTRG.79951"; transcript_id "MSTRG.79951.543"; exon_number "4";
chr17	StringTie	exon	80425492	80425620	1000	+	.	gene_id "MSTRG.79951"; transcript_id "MSTRG.79951.543"; exon_number "5";
chr17	StringTie	exon	80436133	80438086	1000	+	.	gene_id "MSTRG.79951"; transcript_id "MSTRG.79951.543"; exon_number "6";
chr17	StringTie	transcript	80415173	80438067	1000	+	.	gene_id "MSTRG.79951"; transcript_id "MSTRG.79951.544";
chr17	StringTie	exon	80415173	80415821	1000	+	.	gene_id "MSTRG.79951"; transcript_id "MSTRG.79951.544"; exon_number "1";
chr17	StringTie	exon	80422206	80422245	1000	+	.	gene_id "MSTRG.79951"; transcript_id "MSTRG.79951.544"; exon_number "2";
chr17	StringTie	exon	80423520	80423632	1000	+	.	gene_id "MSTRG.79951"; transcript_id "MSTRG.79951.544"; exon_number "3";
chr17	StringTie	exon	80425032	80425100	1000	+	.	gene_id "MSTRG.79951"; transcript_id "MSTRG.79951.544"; exon_number "4";
chr17	StringTie	exon	80425492	80425620	1000	+	.	gene_id "MSTRG.79951"; transcript_id "MSTRG.79951.544"; exon_number "5";
chr17	StringTie	exon	80428445	80428660	1000	+	.	gene_id "MSTRG.79951"; transcript_id "MSTRG.79951.544"; exon_number "6";
chr17	StringTie	exon	80429773	80429831	1000	+	.	gene_id "MSTRG.79951"; transcript_id "MSTRG.79951.544"; exon_number "7";
chr17	StringTie	exon	80436133	80438067	1000	+	.	gene_id "MSTRG.79951"; transcript_id "MSTRG.79951.544"; exon_number "8";
chr17	StringTie	transcript	80415173	80438067	1000	+	.	gene_id "MSTRG.79951"; transcript_id "MSTRG.79951.545";
chr17	StringTie	exon	80415173	80419720	1000	+	.	gene_id "MSTRG.79951"; transcript_id "MSTRG.79951.545"; exon_number "1";
chr17	StringTie	exon	80420050	80421962	1000	+	.	gene_id "MSTRG.79951"; transcript_id "MSTRG.79951.545"; exon_number "2";
chr17	StringTie	exon	80422206	80422245	1000	+	.	gene_id "MSTRG.79951"; transcript_id "MSTRG.79951.545"; exon_number "3";
chr17	StringTie	exon	80423520	80423632	1000	+	.	gene_id "MSTRG.79951"; transcript_id "MSTRG.79951.545"; exon_number "4";
chr17	StringTie	exon	80425032	80425100	1000	+	.	gene_id "MSTRG.79951"; transcript_id "MSTRG.79951.545"; exon_number "5";
chr17	StringTie	exon	80425492	80425620	1000	+	.	gene_id "MSTRG.79951"; transcript_id "MSTRG.79951.545"; exon_number "6";
chr17	StringTie	exon	80428596	80428660	1000	+	.	gene_id "MSTRG.79951"; transcript_id "MSTRG.79951.545"; exon_number "7";
chr17	StringTie	exon	80429773	80429831	1000	+	.	gene_id "MSTRG.79951"; transcript_id "MSTRG.79951.545"; exon_number "8";
chr17	StringTie	exon	80436133	80438067	1000	+	.	gene_id "MSTRG.79951"; transcript_id "MSTRG.79951.545"; exon_number "9";
chr17	StringTie	transcript	80415175	80420224	1000	+	.	gene_id "MSTRG.79951"; transcript_id "MSTRG.79951.546";
chr17	StringTie	exon	80415175	80415250	1000	+	.	gene_id "MSTRG.79951"; transcript_id "MSTRG.79951.546"; exon_number "1";
chr17	StringTie	exon	80415650	80415821	1000	+	.	gene_id "MSTRG.79951"; transcript_id "MSTRG.79951.546"; exon_number "2";
chr17	StringTie	exon	80420050	80420224	1000	+	.	gene_id "MSTRG.79951"; transcript_id "MSTRG.79951.546"; exon_number "3";
chr17	StringTie	transcript	80415175	80430381	1000	+	.	gene_id "MSTRG.79951"; transcript_id "MSTRG.79951.547";
chr17	StringTie	exon	80415175	80415518	1000	+	.	gene_id "MSTRG.79951"; transcript_id "MSTRG.79951.547"; exon_number "1";
chr17	StringTie	exon	80415650	80415821	1000	+	.	gene_id "MSTRG.79951"; transcript_id "MSTRG.79951.547"; exon_number "2";
chr17	StringTie	exon	80417781	80417945	1000	+	.	gene_id "MSTRG.79951"; transcript_id "MSTRG.79951.547"; exon_number "3";
chr17	StringTie	exon	80423520	80423632	1000	+	.	gene_id "MSTRG.79951"; transcript_id "MSTRG.79951.547"; exon_number "4";
chr17	StringTie	exon	80425032	80425100	1000	+	.	gene_id "MSTRG.79951"; transcript_id "MSTRG.79951.547"; exon_number "5";
chr17	StringTie	exon	80425492	80425620	1000	+	.	gene_id "MSTRG.79951"; transcript_id "MSTRG.79951.547"; exon_number "6";
chr17	StringTie	exon	80428596	80428660	1000	+	.	gene_id "MSTRG.79951"; transcript_id "MSTRG.79951.547"; exon_number "7";
chr17	StringTie	exon	80429773	80429831	1000	+	.	gene_id "MSTRG.79951"; transcript_id "MSTRG.79951.547"; exon_number "8";
chr17	StringTie	exon	80430035	80430381	1000	+	.	gene_id "MSTRG.79951"; transcript_id "MSTRG.79951.547"; exon_number "9";
chr17	StringTie	transcript	80415178	80430373	1000	+	.	gene_id "MSTRG.79951"; transcript_id "MSTRG.79951.548";
chr17	StringTie	exon	80415178	80415250	1000	+	.	gene_id "MSTRG.79951"; transcript_id "MSTRG.79951.548"; exon_number "1";
chr17	StringTie	exon	80415650	80415821	1000	+	.	gene_id "MSTRG.79951"; transcript_id "MSTRG.79951.548"; exon_number "2";
chr17	StringTie	exon	80422140	80422245	1000	+	.	gene_id "MSTRG.79951"; transcript_id "MSTRG.79951.548"; exon_number "3";
chr17	StringTie	exon	80423520	80423632	1000	+	.	gene_id "MSTRG.79951"; transcript_id "MSTRG.79951.548"; exon_number "4";
chr17	StringTie	exon	80425032	80425100	1000	+	.	gene_id "MSTRG.79951"; transcript_id "MSTRG.79951.548"; exon_number "5";
chr17	StringTie	exon	80425492	80425620	1000	+	.	gene_id "MSTRG.79951"; transcript_id "MSTRG.79951.548"; exon_number "6";
chr17	StringTie	exon	80428596	80428660	1000	+	.	gene_id "MSTRG.79951"; transcript_id "MSTRG.79951.548"; exon_number "7";
chr17	StringTie	exon	80429773	80429831	1000	+	.	gene_id "MSTRG.79951"; transcript_id "MSTRG.79951.548"; exon_number "8";
chr17	StringTie	exon	80430041	80430373	1000	+	.	gene_id "MSTRG.79951"; transcript_id "MSTRG.79951.548"; exon_number "9";
chr17	StringTie	transcript	80415178	80438141	1000	+	.	gene_id "MSTRG.79951"; transcript_id "MSTRG.79951.549";
chr17	StringTie	exon	80415178	80415250	1000	+	.	gene_id "MSTRG.79951"; transcript_id "MSTRG.79951.549"; exon_number "1";
chr17	StringTie	exon	80415650	80415821	1000	+	.	gene_id "MSTRG.79951"; transcript_id "MSTRG.79951.549"; exon_number "2";
chr17	StringTie	exon	80422140	80422245	1000	+	.	gene_id "MSTRG.79951"; transcript_id "MSTRG.79951.549"; exon_number "3";
chr17	StringTie	exon	80423520	80423632	1000	+	.	gene_id "MSTRG.79951"; transcript_id "MSTRG.79951.549"; exon_number "4";
chr17	StringTie	exon	80425032	80425100	1000	+	.	gene_id "MSTRG.79951"; transcript_id "MSTRG.79951.549"; exon_number "5";
chr17	StringTie	exon	80425492	80425620	1000	+	.	gene_id "MSTRG.79951"; transcript_id "MSTRG.79951.549"; exon_number "6";
chr17	StringTie	exon	80427668	80427850	1000	+	.	gene_id "MSTRG.79951"; transcript_id "MSTRG.79951.549"; exon_number "7";
chr17	StringTie	exon	80428596	80428660	1000	+	.	gene_id "MSTRG.79951"; transcript_id "MSTRG.79951.549"; exon_number "8";
chr17	StringTie	exon	80429773	80429831	1000	+	.	gene_id "MSTRG.79951"; transcript_id "MSTRG.79951.549"; exon_number "9";
chr17	StringTie	exon	80436133	80438141	1000	+	.	gene_id "MSTRG.79951"; transcript_id "MSTRG.79951.549"; exon_number "10";
chr17	StringTie	transcript	80169994	80209331	1000	+	.	gene_id "MSTRG.79951"; transcript_id "MSTRG.79951.55";
chr17	StringTie	exon	80169994	80170136	1000	+	.	gene_id "MSTRG.79951"; transcript_id "MSTRG.79951.55"; exon_number "1";
chr17	StringTie	exon	80172906	80173228	1000	+	.	gene_id "MSTRG.79951"; transcript_id "MSTRG.79951.55"; exon_number "2";
chr17	StringTie	exon	80178508	80178655	1000	+	.	gene_id "MSTRG.79951"; transcript_id "MSTRG.79951.55"; exon_number "3";
chr17	StringTie	exon	80179104	80179301	1000	+	.	gene_id "MSTRG.79951"; transcript_id "MSTRG.79951.55"; exon_number "4";
chr17	StringTie	exon	80181419	80181649	1000	+	.	gene_id "MSTRG.79951"; transcript_id "MSTRG.79951.55"; exon_number "5";
chr17	StringTie	exon	80182653	80182856	1000	+	.	gene_id "MSTRG.79951"; transcript_id "MSTRG.79951.55"; exon_number "6";
chr17	StringTie	exon	80183913	80184238	1000	+	.	gene_id "MSTRG.79951"; transcript_id "MSTRG.79951.55"; exon_number "7";
chr17	StringTie	exon	80188395	80188544	1000	+	.	gene_id "MSTRG.79951"; transcript_id "MSTRG.79951.55"; exon_number "8";
chr17	StringTie	exon	80189753	80189872	1000	+	.	gene_id "MSTRG.79951"; transcript_id "MSTRG.79951.55"; exon_number "9";
chr17	StringTie	exon	80190774	80190899	1000	+	.	gene_id "MSTRG.79951"; transcript_id "MSTRG.79951.55"; exon_number "10";
chr17	StringTie	exon	80191323	80191472	1000	+	.	gene_id "MSTRG.79951"; transcript_id "MSTRG.79951.55"; exon_number "11";
chr17	StringTie	exon	80192503	80192619	1000	+	.	gene_id "MSTRG.79951"; transcript_id "MSTRG.79951.55"; exon_number "12";
chr17	StringTie	exon	80195191	80195333	1000	+	.	gene_id "MSTRG.79951"; transcript_id "MSTRG.79951.55"; exon_number "13";
chr17	StringTie	exon	80195558	80195652	1000	+	.	gene_id "MSTRG.79951"; transcript_id "MSTRG.79951.55"; exon_number "14";
chr17	StringTie	exon	80198099	80198162	1000	+	.	gene_id "MSTRG.79951"; transcript_id "MSTRG.79951.55"; exon_number "15";
chr17	StringTie	exon	80198399	80198591	1000	+	.	gene_id "MSTRG.79951"; transcript_id "MSTRG.79951.55"; exon_number "16";
chr17	StringTie	exon	80201744	80202420	1000	+	.	gene_id "MSTRG.79951"; transcript_id "MSTRG.79951.55"; exon_number "17";
chr17	StringTie	exon	80203822	80203885	1000	+	.	gene_id "MSTRG.79951"; transcript_id "MSTRG.79951.55"; exon_number "18";
chr17	StringTie	exon	80204227	80204351	1000	+	.	gene_id "MSTRG.79951"; transcript_id "MSTRG.79951.55"; exon_number "19";
chr17	StringTie	exon	80205035	80205205	1000	+	.	gene_id "MSTRG.79951"; transcript_id "MSTRG.79951.55"; exon_number "20";
chr17	StringTie	exon	80205531	80205652	1000	+	.	gene_id "MSTRG.79951"; transcript_id "MSTRG.79951.55"; exon_number "21";
chr17	StringTie	exon	80206970	80207085	1000	+	.	gene_id "MSTRG.79951"; transcript_id "MSTRG.79951.55"; exon_number "22";
chr17	StringTie	exon	80208138	80209331	1000	+	.	gene_id "MSTRG.79951"; transcript_id "MSTRG.79951.55"; exon_number "23";
chr17	StringTie	transcript	80415178	80419707	1000	+	.	gene_id "MSTRG.79951"; transcript_id "MSTRG.79951.550";
chr17	StringTie	exon	80415178	80415250	1000	+	.	gene_id "MSTRG.79951"; transcript_id "MSTRG.79951.550"; exon_number "1";
chr17	StringTie	exon	80415650	80415821	1000	+	.	gene_id "MSTRG.79951"; transcript_id "MSTRG.79951.550"; exon_number "2";
chr17	StringTie	exon	80419547	80419707	1000	+	.	gene_id "MSTRG.79951"; transcript_id "MSTRG.79951.550"; exon_number "3";
chr17	StringTie	transcript	80415178	80438086	1000	+	.	gene_id "MSTRG.79951"; transcript_id "MSTRG.79951.551";
chr17	StringTie	exon	80415178	80415250	1000	+	.	gene_id "MSTRG.79951"; transcript_id "MSTRG.79951.551"; exon_number "1";
chr17	StringTie	exon	80415650	80415821	1000	+	.	gene_id "MSTRG.79951"; transcript_id "MSTRG.79951.551"; exon_number "2";
chr17	StringTie	exon	80422140	80422245	1000	+	.	gene_id "MSTRG.79951"; transcript_id "MSTRG.79951.551"; exon_number "3";
chr17	StringTie	exon	80423520	80423632	1000	+	.	gene_id "MSTRG.79951"; transcript_id "MSTRG.79951.551"; exon_number "4";
chr17	StringTie	exon	80425032	80425100	1000	+	.	gene_id "MSTRG.79951"; transcript_id "MSTRG.79951.551"; exon_number "5";
chr17	StringTie	exon	80425492	80425620	1000	+	.	gene_id "MSTRG.79951"; transcript_id "MSTRG.79951.551"; exon_number "6";
chr17	StringTie	exon	80429773	80429831	1000	+	.	gene_id "MSTRG.79951"; transcript_id "MSTRG.79951.551"; exon_number "7";
chr17	StringTie	exon	80436133	80438086	1000	+	.	gene_id "MSTRG.79951"; transcript_id "MSTRG.79951.551"; exon_number "8";
chr17	StringTie	transcript	80415178	80438086	1000	+	.	gene_id "MSTRG.79951"; transcript_id "MSTRG.79951.552";
chr17	StringTie	exon	80415178	80415250	1000	+	.	gene_id "MSTRG.79951"; transcript_id "MSTRG.79951.552"; exon_number "1";
chr17	StringTie	exon	80415650	80415821	1000	+	.	gene_id "MSTRG.79951"; transcript_id "MSTRG.79951.552"; exon_number "2";
chr17	StringTie	exon	80422140	80422245	1000	+	.	gene_id "MSTRG.79951"; transcript_id "MSTRG.79951.552"; exon_number "3";
chr17	StringTie	exon	80423520	80423632	1000	+	.	gene_id "MSTRG.79951"; transcript_id "MSTRG.79951.552"; exon_number "4";
chr17	StringTie	exon	80425032	80425100	1000	+	.	gene_id "MSTRG.79951"; transcript_id "MSTRG.79951.552"; exon_number "5";
chr17	StringTie	exon	80425492	80425620	1000	+	.	gene_id "MSTRG.79951"; transcript_id "MSTRG.79951.552"; exon_number "6";
chr17	StringTie	exon	80428445	80428660	1000	+	.	gene_id "MSTRG.79951"; transcript_id "MSTRG.79951.552"; exon_number "7";
chr17	StringTie	exon	80429773	80429831	1000	+	.	gene_id "MSTRG.79951"; transcript_id "MSTRG.79951.552"; exon_number "8";
chr17	StringTie	exon	80436133	80438086	1000	+	.	gene_id "MSTRG.79951"; transcript_id "MSTRG.79951.552"; exon_number "9";
chr17	StringTie	transcript	80415178	80438086	1000	+	.	gene_id "MSTRG.79951"; transcript_id "MSTRG.79951.553";
chr17	StringTie	exon	80415178	80415821	1000	+	.	gene_id "MSTRG.79951"; transcript_id "MSTRG.79951.553"; exon_number "1";
chr17	StringTie	exon	80421828	80421962	1000	+	.	gene_id "MSTRG.79951"; transcript_id "MSTRG.79951.553"; exon_number "2";
chr17	StringTie	exon	80422206	80422245	1000	+	.	gene_id "MSTRG.79951"; transcript_id "MSTRG.79951.553"; exon_number "3";
chr17	StringTie	exon	80423520	80423632	1000	+	.	gene_id "MSTRG.79951"; transcript_id "MSTRG.79951.553"; exon_number "4";
chr17	StringTie	exon	80425032	80425100	1000	+	.	gene_id "MSTRG.79951"; transcript_id "MSTRG.79951.553"; exon_number "5";
chr17	StringTie	exon	80425492	80425620	1000	+	.	gene_id "MSTRG.79951"; transcript_id "MSTRG.79951.553"; exon_number "6";
chr17	StringTie	exon	80427691	80427850	1000	+	.	gene_id "MSTRG.79951"; transcript_id "MSTRG.79951.553"; exon_number "7";
chr17	StringTie	exon	80428596	80428660	1000	+	.	gene_id "MSTRG.79951"; transcript_id "MSTRG.79951.553"; exon_number "8";
chr17	StringTie	exon	80429773	80429831	1000	+	.	gene_id "MSTRG.79951"; transcript_id "MSTRG.79951.553"; exon_number "9";
chr17	StringTie	exon	80436133	80438086	1000	+	.	gene_id "MSTRG.79951"; transcript_id "MSTRG.79951.553"; exon_number "10";
chr17	StringTie	transcript	80415178	80438086	1000	+	.	gene_id "MSTRG.79951"; transcript_id "MSTRG.79951.554";
chr17	StringTie	exon	80415178	80415250	1000	+	.	gene_id "MSTRG.79951"; transcript_id "MSTRG.79951.554"; exon_number "1";
chr17	StringTie	exon	80415650	80415821	1000	+	.	gene_id "MSTRG.79951"; transcript_id "MSTRG.79951.554"; exon_number "2";
chr17	StringTie	exon	80419586	80419720	1000	+	.	gene_id "MSTRG.79951"; transcript_id "MSTRG.79951.554"; exon_number "3";
chr17	StringTie	exon	80420050	80421962	1000	+	.	gene_id "MSTRG.79951"; transcript_id "MSTRG.79951.554"; exon_number "4";
chr17	StringTie	exon	80422206	80422245	1000	+	.	gene_id "MSTRG.79951"; transcript_id "MSTRG.79951.554"; exon_number "5";
chr17	StringTie	exon	80423520	80423632	1000	+	.	gene_id "MSTRG.79951"; transcript_id "MSTRG.79951.554"; exon_number "6";
chr17	StringTie	exon	80425032	80425100	1000	+	.	gene_id "MSTRG.79951"; transcript_id "MSTRG.79951.554"; exon_number "7";
chr17	StringTie	exon	80425492	80425620	1000	+	.	gene_id "MSTRG.79951"; transcript_id "MSTRG.79951.554"; exon_number "8";
chr17	StringTie	exon	80428596	80428660	1000	+	.	gene_id "MSTRG.79951"; transcript_id "MSTRG.79951.554"; exon_number "9";
chr17	StringTie	exon	80429773	80429831	1000	+	.	gene_id "MSTRG.79951"; transcript_id "MSTRG.79951.554"; exon_number "10";
chr17	StringTie	exon	80436133	80438086	1000	+	.	gene_id "MSTRG.79951"; transcript_id "MSTRG.79951.554"; exon_number "11";
chr17	StringTie	transcript	80415178	80438086	1000	+	.	gene_id "MSTRG.79951"; transcript_id "MSTRG.79951.555";
chr17	StringTie	exon	80415178	80415250	1000	+	.	gene_id "MSTRG.79951"; transcript_id "MSTRG.79951.555"; exon_number "1";
chr17	StringTie	exon	80415650	80415821	1000	+	.	gene_id "MSTRG.79951"; transcript_id "MSTRG.79951.555"; exon_number "2";
chr17	StringTie	exon	80419586	80419720	1000	+	.	gene_id "MSTRG.79951"; transcript_id "MSTRG.79951.555"; exon_number "3";
chr17	StringTie	exon	80420050	80420273	1000	+	.	gene_id "MSTRG.79951"; transcript_id "MSTRG.79951.555"; exon_number "4";
chr17	StringTie	exon	80421828	80421962	1000	+	.	gene_id "MSTRG.79951"; transcript_id "MSTRG.79951.555"; exon_number "5";
chr17	StringTie	exon	80422206	80422245	1000	+	.	gene_id "MSTRG.79951"; transcript_id "MSTRG.79951.555"; exon_number "6";
chr17	StringTie	exon	80423520	80423632	1000	+	.	gene_id "MSTRG.79951"; transcript_id "MSTRG.79951.555"; exon_number "7";
chr17	StringTie	exon	80425032	80425100	1000	+	.	gene_id "MSTRG.79951"; transcript_id "MSTRG.79951.555"; exon_number "8";
chr17	StringTie	exon	80425492	80425620	1000	+	.	gene_id "MSTRG.79951"; transcript_id "MSTRG.79951.555"; exon_number "9";
chr17	StringTie	exon	80428596	80428660	1000	+	.	gene_id "MSTRG.79951"; transcript_id "MSTRG.79951.555"; exon_number "10";
chr17	StringTie	exon	80429773	80429831	1000	+	.	gene_id "MSTRG.79951"; transcript_id "MSTRG.79951.555"; exon_number "11";
chr17	StringTie	exon	80436133	80438086	1000	+	.	gene_id "MSTRG.79951"; transcript_id "MSTRG.79951.555"; exon_number "12";
chr17	StringTie	transcript	80415181	80424284	1000	+	.	gene_id "MSTRG.79951"; transcript_id "MSTRG.79951.558";
chr17	StringTie	exon	80415181	80415250	1000	+	.	gene_id "MSTRG.79951"; transcript_id "MSTRG.79951.558"; exon_number "1";
chr17	StringTie	exon	80415650	80415821	1000	+	.	gene_id "MSTRG.79951"; transcript_id "MSTRG.79951.558"; exon_number "2";
chr17	StringTie	exon	80422206	80422245	1000	+	.	gene_id "MSTRG.79951"; transcript_id "MSTRG.79951.558"; exon_number "3";
chr17	StringTie	exon	80423520	80423632	1000	+	.	gene_id "MSTRG.79951"; transcript_id "MSTRG.79951.558"; exon_number "4";
chr17	StringTie	exon	80424019	80424284	1000	+	.	gene_id "MSTRG.79951"; transcript_id "MSTRG.79951.558"; exon_number "5";
chr17	StringTie	transcript	80415181	80430349	1000	+	.	gene_id "MSTRG.79951"; transcript_id "MSTRG.79951.559";
chr17	StringTie	exon	80415181	80415250	1000	+	.	gene_id "MSTRG.79951"; transcript_id "MSTRG.79951.559"; exon_number "1";
chr17	StringTie	exon	80415650	80415821	1000	+	.	gene_id "MSTRG.79951"; transcript_id "MSTRG.79951.559"; exon_number "2";
chr17	StringTie	exon	80422206	80422245	1000	+	.	gene_id "MSTRG.79951"; transcript_id "MSTRG.79951.559"; exon_number "3";
chr17	StringTie	exon	80423520	80423632	1000	+	.	gene_id "MSTRG.79951"; transcript_id "MSTRG.79951.559"; exon_number "4";
chr17	StringTie	exon	80425032	80425100	1000	+	.	gene_id "MSTRG.79951"; transcript_id "MSTRG.79951.559"; exon_number "5";
chr17	StringTie	exon	80425492	80425620	1000	+	.	gene_id "MSTRG.79951"; transcript_id "MSTRG.79951.559"; exon_number "6";
chr17	StringTie	exon	80427668	80427850	1000	+	.	gene_id "MSTRG.79951"; transcript_id "MSTRG.79951.559"; exon_number "7";
chr17	StringTie	exon	80428596	80428660	1000	+	.	gene_id "MSTRG.79951"; transcript_id "MSTRG.79951.559"; exon_number "8";
chr17	StringTie	exon	80429773	80429831	1000	+	.	gene_id "MSTRG.79951"; transcript_id "MSTRG.79951.559"; exon_number "9";
chr17	StringTie	exon	80430041	80430349	1000	+	.	gene_id "MSTRG.79951"; transcript_id "MSTRG.79951.559"; exon_number "10";
chr17	StringTie	transcript	80169995	80209331	1000	+	.	gene_id "MSTRG.79951"; transcript_id "MSTRG.79951.56";
chr17	StringTie	exon	80169995	80170056	1000	+	.	gene_id "MSTRG.79951"; transcript_id "MSTRG.79951.56"; exon_number "1";
chr17	StringTie	exon	80172906	80173228	1000	+	.	gene_id "MSTRG.79951"; transcript_id "MSTRG.79951.56"; exon_number "2";
chr17	StringTie	exon	80178508	80178655	1000	+	.	gene_id "MSTRG.79951"; transcript_id "MSTRG.79951.56"; exon_number "3";
chr17	StringTie	exon	80179104	80179301	1000	+	.	gene_id "MSTRG.79951"; transcript_id "MSTRG.79951.56"; exon_number "4";
chr17	StringTie	exon	80181419	80181649	1000	+	.	gene_id "MSTRG.79951"; transcript_id "MSTRG.79951.56"; exon_number "5";
chr17	StringTie	exon	80182653	80182790	1000	+	.	gene_id "MSTRG.79951"; transcript_id "MSTRG.79951.56"; exon_number "6";
chr17	StringTie	exon	80183913	80184238	1000	+	.	gene_id "MSTRG.79951"; transcript_id "MSTRG.79951.56"; exon_number "7";
chr17	StringTie	exon	80188395	80188544	1000	+	.	gene_id "MSTRG.79951"; transcript_id "MSTRG.79951.56"; exon_number "8";
chr17	StringTie	exon	80189753	80189872	1000	+	.	gene_id "MSTRG.79951"; transcript_id "MSTRG.79951.56"; exon_number "9";
chr17	StringTie	exon	80190774	80190899	1000	+	.	gene_id "MSTRG.79951"; transcript_id "MSTRG.79951.56"; exon_number "10";
chr17	StringTie	exon	80191323	80191472	1000	+	.	gene_id "MSTRG.79951"; transcript_id "MSTRG.79951.56"; exon_number "11";
chr17	StringTie	exon	80192503	80192619	1000	+	.	gene_id "MSTRG.79951"; transcript_id "MSTRG.79951.56"; exon_number "12";
chr17	StringTie	exon	80195191	80195333	1000	+	.	gene_id "MSTRG.79951"; transcript_id "MSTRG.79951.56"; exon_number "13";
chr17	StringTie	exon	80195558	80195652	1000	+	.	gene_id "MSTRG.79951"; transcript_id "MSTRG.79951.56"; exon_number "14";
chr17	StringTie	exon	80198099	80198162	1000	+	.	gene_id "MSTRG.79951"; transcript_id "MSTRG.79951.56"; exon_number "15";
chr17	StringTie	exon	80198399	80198591	1000	+	.	gene_id "MSTRG.79951"; transcript_id "MSTRG.79951.56"; exon_number "16";
chr17	StringTie	exon	80201744	80201870	1000	+	.	gene_id "MSTRG.79951"; transcript_id "MSTRG.79951.56"; exon_number "17";
chr17	StringTie	exon	80202180	80202420	1000	+	.	gene_id "MSTRG.79951"; transcript_id "MSTRG.79951.56"; exon_number "18";
chr17	StringTie	exon	80203822	80203885	1000	+	.	gene_id "MSTRG.79951"; transcript_id "MSTRG.79951.56"; exon_number "19";
chr17	StringTie	exon	80204227	80204341	1000	+	.	gene_id "MSTRG.79951"; transcript_id "MSTRG.79951.56"; exon_number "20";
chr17	StringTie	exon	80205035	80205205	1000	+	.	gene_id "MSTRG.79951"; transcript_id "MSTRG.79951.56"; exon_number "21";
chr17	StringTie	exon	80205531	80205652	1000	+	.	gene_id "MSTRG.79951"; transcript_id "MSTRG.79951.56"; exon_number "22";
chr17	StringTie	exon	80206970	80207085	1000	+	.	gene_id "MSTRG.79951"; transcript_id "MSTRG.79951.56"; exon_number "23";
chr17	StringTie	exon	80208138	80209331	1000	+	.	gene_id "MSTRG.79951"; transcript_id "MSTRG.79951.56"; exon_number "24";
chr17	StringTie	transcript	80415182	80418866	1000	+	.	gene_id "MSTRG.79951"; transcript_id "MSTRG.79951.560";
chr17	StringTie	exon	80415182	80415250	1000	+	.	gene_id "MSTRG.79951"; transcript_id "MSTRG.79951.560"; exon_number "1";
chr17	StringTie	exon	80415650	80415821	1000	+	.	gene_id "MSTRG.79951"; transcript_id "MSTRG.79951.560"; exon_number "2";
chr17	StringTie	exon	80417492	80418866	1000	+	.	gene_id "MSTRG.79951"; transcript_id "MSTRG.79951.560"; exon_number "3";
chr17	StringTie	transcript	80415182	80438067	1000	+	.	gene_id "MSTRG.79951"; transcript_id "MSTRG.79951.561";
chr17	StringTie	exon	80415182	80415250	1000	+	.	gene_id "MSTRG.79951"; transcript_id "MSTRG.79951.561"; exon_number "1";
chr17	StringTie	exon	80415650	80415821	1000	+	.	gene_id "MSTRG.79951"; transcript_id "MSTRG.79951.561"; exon_number "2";
chr17	StringTie	exon	80422206	80422245	1000	+	.	gene_id "MSTRG.79951"; transcript_id "MSTRG.79951.561"; exon_number "3";
chr17	StringTie	exon	80423520	80423632	1000	+	.	gene_id "MSTRG.79951"; transcript_id "MSTRG.79951.561"; exon_number "4";
chr17	StringTie	exon	80425032	80425100	1000	+	.	gene_id "MSTRG.79951"; transcript_id "MSTRG.79951.561"; exon_number "5";
chr17	StringTie	exon	80425492	80425620	1000	+	.	gene_id "MSTRG.79951"; transcript_id "MSTRG.79951.561"; exon_number "6";
chr17	StringTie	exon	80428596	80428660	1000	+	.	gene_id "MSTRG.79951"; transcript_id "MSTRG.79951.561"; exon_number "7";
chr17	StringTie	exon	80436133	80438067	1000	+	.	gene_id "MSTRG.79951"; transcript_id "MSTRG.79951.561"; exon_number "8";
chr17	StringTie	transcript	80415182	80438084	1000	+	.	gene_id "MSTRG.79951"; transcript_id "MSTRG.79951.562";
chr17	StringTie	exon	80415182	80415250	1000	+	.	gene_id "MSTRG.79951"; transcript_id "MSTRG.79951.562"; exon_number "1";
chr17	StringTie	exon	80415650	80415821	1000	+	.	gene_id "MSTRG.79951"; transcript_id "MSTRG.79951.562"; exon_number "2";
chr17	StringTie	exon	80421828	80421962	1000	+	.	gene_id "MSTRG.79951"; transcript_id "MSTRG.79951.562"; exon_number "3";
chr17	StringTie	exon	80422206	80422245	1000	+	.	gene_id "MSTRG.79951"; transcript_id "MSTRG.79951.562"; exon_number "4";
chr17	StringTie	exon	80423520	80423632	1000	+	.	gene_id "MSTRG.79951"; transcript_id "MSTRG.79951.562"; exon_number "5";
chr17	StringTie	exon	80425032	80425100	1000	+	.	gene_id "MSTRG.79951"; transcript_id "MSTRG.79951.562"; exon_number "6";
chr17	StringTie	exon	80425492	80425620	1000	+	.	gene_id "MSTRG.79951"; transcript_id "MSTRG.79951.562"; exon_number "7";
chr17	StringTie	exon	80436133	80438084	1000	+	.	gene_id "MSTRG.79951"; transcript_id "MSTRG.79951.562"; exon_number "8";
chr17	StringTie	transcript	80415182	80430375	1000	+	.	gene_id "MSTRG.79951"; transcript_id "MSTRG.79951.563";
chr17	StringTie	exon	80415182	80415250	1000	+	.	gene_id "MSTRG.79951"; transcript_id "MSTRG.79951.563"; exon_number "1";
chr17	StringTie	exon	80415650	80415821	1000	+	.	gene_id "MSTRG.79951"; transcript_id "MSTRG.79951.563"; exon_number "2";
chr17	StringTie	exon	80421828	80421962	1000	+	.	gene_id "MSTRG.79951"; transcript_id "MSTRG.79951.563"; exon_number "3";
chr17	StringTie	exon	80423520	80423632	1000	+	.	gene_id "MSTRG.79951"; transcript_id "MSTRG.79951.563"; exon_number "4";
chr17	StringTie	exon	80425032	80425100	1000	+	.	gene_id "MSTRG.79951"; transcript_id "MSTRG.79951.563"; exon_number "5";
chr17	StringTie	exon	80425492	80425620	1000	+	.	gene_id "MSTRG.79951"; transcript_id "MSTRG.79951.563"; exon_number "6";
chr17	StringTie	exon	80428596	80428660	1000	+	.	gene_id "MSTRG.79951"; transcript_id "MSTRG.79951.563"; exon_number "7";
chr17	StringTie	exon	80429773	80430375	1000	+	.	gene_id "MSTRG.79951"; transcript_id "MSTRG.79951.563"; exon_number "8";
chr17	StringTie	transcript	80415182	80438077	1000	+	.	gene_id "MSTRG.79951"; transcript_id "MSTRG.79951.564";
chr17	StringTie	exon	80415182	80415518	1000	+	.	gene_id "MSTRG.79951"; transcript_id "MSTRG.79951.564"; exon_number "1";
chr17	StringTie	exon	80415650	80415821	1000	+	.	gene_id "MSTRG.79951"; transcript_id "MSTRG.79951.564"; exon_number "2";
chr17	StringTie	exon	80421828	80421962	1000	+	.	gene_id "MSTRG.79951"; transcript_id "MSTRG.79951.564"; exon_number "3";
chr17	StringTie	exon	80422206	80422245	1000	+	.	gene_id "MSTRG.79951"; transcript_id "MSTRG.79951.564"; exon_number "4";
chr17	StringTie	exon	80423520	80423632	1000	+	.	gene_id "MSTRG.79951"; transcript_id "MSTRG.79951.564"; exon_number "5";
chr17	StringTie	exon	80425032	80425100	1000	+	.	gene_id "MSTRG.79951"; transcript_id "MSTRG.79951.564"; exon_number "6";
chr17	StringTie	exon	80425492	80425620	1000	+	.	gene_id "MSTRG.79951"; transcript_id "MSTRG.79951.564"; exon_number "7";
chr17	StringTie	exon	80428445	80428660	1000	+	.	gene_id "MSTRG.79951"; transcript_id "MSTRG.79951.564"; exon_number "8";
chr17	StringTie	exon	80429773	80429831	1000	+	.	gene_id "MSTRG.79951"; transcript_id "MSTRG.79951.564"; exon_number "9";
chr17	StringTie	exon	80436133	80438077	1000	+	.	gene_id "MSTRG.79951"; transcript_id "MSTRG.79951.564"; exon_number "10";
chr17	StringTie	transcript	80415183	80438132	1000	+	.	gene_id "MSTRG.79951"; transcript_id "MSTRG.79951.565";
chr17	StringTie	exon	80415183	80415250	1000	+	.	gene_id "MSTRG.79951"; transcript_id "MSTRG.79951.565"; exon_number "1";
chr17	StringTie	exon	80415650	80415821	1000	+	.	gene_id "MSTRG.79951"; transcript_id "MSTRG.79951.565"; exon_number "2";
chr17	StringTie	exon	80417781	80417945	1000	+	.	gene_id "MSTRG.79951"; transcript_id "MSTRG.79951.565"; exon_number "3";
chr17	StringTie	exon	80423520	80423632	1000	+	.	gene_id "MSTRG.79951"; transcript_id "MSTRG.79951.565"; exon_number "4";
chr17	StringTie	exon	80425032	80425100	1000	+	.	gene_id "MSTRG.79951"; transcript_id "MSTRG.79951.565"; exon_number "5";
chr17	StringTie	exon	80425492	80425620	1000	+	.	gene_id "MSTRG.79951"; transcript_id "MSTRG.79951.565"; exon_number "6";
chr17	StringTie	exon	80428596	80428660	1000	+	.	gene_id "MSTRG.79951"; transcript_id "MSTRG.79951.565"; exon_number "7";
chr17	StringTie	exon	80429773	80429831	1000	+	.	gene_id "MSTRG.79951"; transcript_id "MSTRG.79951.565"; exon_number "8";
chr17	StringTie	exon	80436133	80438132	1000	+	.	gene_id "MSTRG.79951"; transcript_id "MSTRG.79951.565"; exon_number "9";
chr17	StringTie	transcript	80415183	80430391	1000	+	.	gene_id "MSTRG.79951"; transcript_id "MSTRG.79951.566";
chr17	StringTie	exon	80415183	80415250	1000	+	.	gene_id "MSTRG.79951"; transcript_id "MSTRG.79951.566"; exon_number "1";
chr17	StringTie	exon	80415650	80415821	1000	+	.	gene_id "MSTRG.79951"; transcript_id "MSTRG.79951.566"; exon_number "2";
chr17	StringTie	exon	80416940	80417945	1000	+	.	gene_id "MSTRG.79951"; transcript_id "MSTRG.79951.566"; exon_number "3";
chr17	StringTie	exon	80422206	80422245	1000	+	.	gene_id "MSTRG.79951"; transcript_id "MSTRG.79951.566"; exon_number "4";
chr17	StringTie	exon	80423520	80423632	1000	+	.	gene_id "MSTRG.79951"; transcript_id "MSTRG.79951.566"; exon_number "5";
chr17	StringTie	exon	80425032	80425100	1000	+	.	gene_id "MSTRG.79951"; transcript_id "MSTRG.79951.566"; exon_number "6";
chr17	StringTie	exon	80425492	80425620	1000	+	.	gene_id "MSTRG.79951"; transcript_id "MSTRG.79951.566"; exon_number "7";
chr17	StringTie	exon	80428596	80428660	1000	+	.	gene_id "MSTRG.79951"; transcript_id "MSTRG.79951.566"; exon_number "8";
chr17	StringTie	exon	80429773	80429831	1000	+	.	gene_id "MSTRG.79951"; transcript_id "MSTRG.79951.566"; exon_number "9";
chr17	StringTie	exon	80430035	80430391	1000	+	.	gene_id "MSTRG.79951"; transcript_id "MSTRG.79951.566"; exon_number "10";
chr17	StringTie	transcript	80415184	80438086	1000	+	.	gene_id "MSTRG.79951"; transcript_id "MSTRG.79951.567";
chr17	StringTie	exon	80415184	80415250	1000	+	.	gene_id "MSTRG.79951"; transcript_id "MSTRG.79951.567"; exon_number "1";
chr17	StringTie	exon	80415650	80415821	1000	+	.	gene_id "MSTRG.79951"; transcript_id "MSTRG.79951.567"; exon_number "2";
chr17	StringTie	exon	80422206	80422245	1000	+	.	gene_id "MSTRG.79951"; transcript_id "MSTRG.79951.567"; exon_number "3";
chr17	StringTie	exon	80423520	80423632	1000	+	.	gene_id "MSTRG.79951"; transcript_id "MSTRG.79951.567"; exon_number "4";
chr17	StringTie	exon	80425032	80425100	1000	+	.	gene_id "MSTRG.79951"; transcript_id "MSTRG.79951.567"; exon_number "5";
chr17	StringTie	exon	80425492	80425620	1000	+	.	gene_id "MSTRG.79951"; transcript_id "MSTRG.79951.567"; exon_number "6";
chr17	StringTie	exon	80428596	80428660	1000	+	.	gene_id "MSTRG.79951"; transcript_id "MSTRG.79951.567"; exon_number "7";
chr17	StringTie	exon	80429773	80429831	1000	+	.	gene_id "MSTRG.79951"; transcript_id "MSTRG.79951.567"; exon_number "8";
chr17	StringTie	exon	80436133	80436209	1000	+	.	gene_id "MSTRG.79951"; transcript_id "MSTRG.79951.567"; exon_number "9";
chr17	StringTie	exon	80436260	80438086	1000	+	.	gene_id "MSTRG.79951"; transcript_id "MSTRG.79951.567"; exon_number "10";
chr17	StringTie	transcript	80415186	80430375	1000	+	.	gene_id "MSTRG.79951"; transcript_id "MSTRG.79951.569";
chr17	StringTie	exon	80415186	80415250	1000	+	.	gene_id "MSTRG.79951"; transcript_id "MSTRG.79951.569"; exon_number "1";
chr17	StringTie	exon	80415650	80415821	1000	+	.	gene_id "MSTRG.79951"; transcript_id "MSTRG.79951.569"; exon_number "2";
chr17	StringTie	exon	80422206	80422245	1000	+	.	gene_id "MSTRG.79951"; transcript_id "MSTRG.79951.569"; exon_number "3";
chr17	StringTie	exon	80423520	80423632	1000	+	.	gene_id "MSTRG.79951"; transcript_id "MSTRG.79951.569"; exon_number "4";
chr17	StringTie	exon	80425492	80425620	1000	+	.	gene_id "MSTRG.79951"; transcript_id "MSTRG.79951.569"; exon_number "5";
chr17	StringTie	exon	80428445	80428660	1000	+	.	gene_id "MSTRG.79951"; transcript_id "MSTRG.79951.569"; exon_number "6";
chr17	StringTie	exon	80429773	80430375	1000	+	.	gene_id "MSTRG.79951"; transcript_id "MSTRG.79951.569"; exon_number "7";
chr17	StringTie	transcript	80169999	80209380	1000	+	.	gene_id "MSTRG.79951"; transcript_id "MSTRG.79951.57";
chr17	StringTie	exon	80169999	80170136	1000	+	.	gene_id "MSTRG.79951"; transcript_id "MSTRG.79951.57"; exon_number "1";
chr17	StringTie	exon	80172906	80173228	1000	+	.	gene_id "MSTRG.79951"; transcript_id "MSTRG.79951.57"; exon_number "2";
chr17	StringTie	exon	80178508	80178655	1000	+	.	gene_id "MSTRG.79951"; transcript_id "MSTRG.79951.57"; exon_number "3";
chr17	StringTie	exon	80179104	80179301	1000	+	.	gene_id "MSTRG.79951"; transcript_id "MSTRG.79951.57"; exon_number "4";
chr17	StringTie	exon	80181419	80181649	1000	+	.	gene_id "MSTRG.79951"; transcript_id "MSTRG.79951.57"; exon_number "5";
chr17	StringTie	exon	80182653	80182790	1000	+	.	gene_id "MSTRG.79951"; transcript_id "MSTRG.79951.57"; exon_number "6";
chr17	StringTie	exon	80183913	80184238	1000	+	.	gene_id "MSTRG.79951"; transcript_id "MSTRG.79951.57"; exon_number "7";
chr17	StringTie	exon	80188377	80188544	1000	+	.	gene_id "MSTRG.79951"; transcript_id "MSTRG.79951.57"; exon_number "8";
chr17	StringTie	exon	80189753	80189872	1000	+	.	gene_id "MSTRG.79951"; transcript_id "MSTRG.79951.57"; exon_number "9";
chr17	StringTie	exon	80190774	80190899	1000	+	.	gene_id "MSTRG.79951"; transcript_id "MSTRG.79951.57"; exon_number "10";
chr17	StringTie	exon	80191323	80191472	1000	+	.	gene_id "MSTRG.79951"; transcript_id "MSTRG.79951.57"; exon_number "11";
chr17	StringTie	exon	80192503	80192619	1000	+	.	gene_id "MSTRG.79951"; transcript_id "MSTRG.79951.57"; exon_number "12";
chr17	StringTie	exon	80195191	80195333	1000	+	.	gene_id "MSTRG.79951"; transcript_id "MSTRG.79951.57"; exon_number "13";
chr17	StringTie	exon	80195561	80195652	1000	+	.	gene_id "MSTRG.79951"; transcript_id "MSTRG.79951.57"; exon_number "14";
chr17	StringTie	exon	80198099	80198162	1000	+	.	gene_id "MSTRG.79951"; transcript_id "MSTRG.79951.57"; exon_number "15";
chr17	StringTie	exon	80198399	80198591	1000	+	.	gene_id "MSTRG.79951"; transcript_id "MSTRG.79951.57"; exon_number "16";
chr17	StringTie	exon	80201744	80201870	1000	+	.	gene_id "MSTRG.79951"; transcript_id "MSTRG.79951.57"; exon_number "17";
chr17	StringTie	exon	80202180	80202420	1000	+	.	gene_id "MSTRG.79951"; transcript_id "MSTRG.79951.57"; exon_number "18";
chr17	StringTie	exon	80203822	80203885	1000	+	.	gene_id "MSTRG.79951"; transcript_id "MSTRG.79951.57"; exon_number "19";
chr17	StringTie	exon	80204227	80204341	1000	+	.	gene_id "MSTRG.79951"; transcript_id "MSTRG.79951.57"; exon_number "20";
chr17	StringTie	exon	80205035	80205205	1000	+	.	gene_id "MSTRG.79951"; transcript_id "MSTRG.79951.57"; exon_number "21";
chr17	StringTie	exon	80205531	80205652	1000	+	.	gene_id "MSTRG.79951"; transcript_id "MSTRG.79951.57"; exon_number "22";
chr17	StringTie	exon	80206970	80207085	1000	+	.	gene_id "MSTRG.79951"; transcript_id "MSTRG.79951.57"; exon_number "23";
chr17	StringTie	exon	80208138	80209380	1000	+	.	gene_id "MSTRG.79951"; transcript_id "MSTRG.79951.57"; exon_number "24";
chr17	StringTie	transcript	80415187	80438086	1000	+	.	gene_id "MSTRG.79951"; transcript_id "MSTRG.79951.571";
chr17	StringTie	exon	80415187	80415250	1000	+	.	gene_id "MSTRG.79951"; transcript_id "MSTRG.79951.571"; exon_number "1";
chr17	StringTie	exon	80415650	80415821	1000	+	.	gene_id "MSTRG.79951"; transcript_id "MSTRG.79951.571"; exon_number "2";
chr17	StringTie	exon	80425032	80425100	1000	+	.	gene_id "MSTRG.79951"; transcript_id "MSTRG.79951.571"; exon_number "3";
chr17	StringTie	exon	80425492	80425620	1000	+	.	gene_id "MSTRG.79951"; transcript_id "MSTRG.79951.571"; exon_number "4";
chr17	StringTie	exon	80428596	80428660	1000	+	.	gene_id "MSTRG.79951"; transcript_id "MSTRG.79951.571"; exon_number "5";
chr17	StringTie	exon	80429773	80429831	1000	+	.	gene_id "MSTRG.79951"; transcript_id "MSTRG.79951.571"; exon_number "6";
chr17	StringTie	exon	80436133	80438086	1000	+	.	gene_id "MSTRG.79951"; transcript_id "MSTRG.79951.571"; exon_number "7";
chr17	StringTie	transcript	80415301	80438143	1000	+	.	gene_id "MSTRG.79951"; transcript_id "MSTRG.79951.572";
chr17	StringTie	exon	80415301	80415610	1000	+	.	gene_id "MSTRG.79951"; transcript_id "MSTRG.79951.572"; exon_number "1";
chr17	StringTie	exon	80421828	80421962	1000	+	.	gene_id "MSTRG.79951"; transcript_id "MSTRG.79951.572"; exon_number "2";
chr17	StringTie	exon	80422206	80422245	1000	+	.	gene_id "MSTRG.79951"; transcript_id "MSTRG.79951.572"; exon_number "3";
chr17	StringTie	exon	80423520	80423632	1000	+	.	gene_id "MSTRG.79951"; transcript_id "MSTRG.79951.572"; exon_number "4";
chr17	StringTie	exon	80425032	80425100	1000	+	.	gene_id "MSTRG.79951"; transcript_id "MSTRG.79951.572"; exon_number "5";
chr17	StringTie	exon	80425492	80425620	1000	+	.	gene_id "MSTRG.79951"; transcript_id "MSTRG.79951.572"; exon_number "6";
chr17	StringTie	exon	80428596	80428660	1000	+	.	gene_id "MSTRG.79951"; transcript_id "MSTRG.79951.572"; exon_number "7";
chr17	StringTie	exon	80429773	80429831	1000	+	.	gene_id "MSTRG.79951"; transcript_id "MSTRG.79951.572"; exon_number "8";
chr17	StringTie	exon	80436133	80438143	1000	+	.	gene_id "MSTRG.79951"; transcript_id "MSTRG.79951.572"; exon_number "9";
chr17	StringTie	transcript	80415312	80430343	1000	+	.	gene_id "MSTRG.79951"; transcript_id "MSTRG.79951.573";
chr17	StringTie	exon	80415312	80415821	1000	+	.	gene_id "MSTRG.79951"; transcript_id "MSTRG.79951.573"; exon_number "1";
chr17	StringTie	exon	80423520	80423632	1000	+	.	gene_id "MSTRG.79951"; transcript_id "MSTRG.79951.573"; exon_number "2";
chr17	StringTie	exon	80425032	80425100	1000	+	.	gene_id "MSTRG.79951"; transcript_id "MSTRG.79951.573"; exon_number "3";
chr17	StringTie	exon	80425492	80425620	1000	+	.	gene_id "MSTRG.79951"; transcript_id "MSTRG.79951.573"; exon_number "4";
chr17	StringTie	exon	80427668	80427850	1000	+	.	gene_id "MSTRG.79951"; transcript_id "MSTRG.79951.573"; exon_number "5";
chr17	StringTie	exon	80428596	80428660	1000	+	.	gene_id "MSTRG.79951"; transcript_id "MSTRG.79951.573"; exon_number "6";
chr17	StringTie	exon	80429773	80429831	1000	+	.	gene_id "MSTRG.79951"; transcript_id "MSTRG.79951.573"; exon_number "7";
chr17	StringTie	exon	80430041	80430343	1000	+	.	gene_id "MSTRG.79951"; transcript_id "MSTRG.79951.573"; exon_number "8";
chr17	StringTie	transcript	80415334	80418887	1000	+	.	gene_id "MSTRG.79951"; transcript_id "MSTRG.79951.575";
chr17	StringTie	exon	80415334	80415723	1000	+	.	gene_id "MSTRG.79951"; transcript_id "MSTRG.79951.575"; exon_number "1";
chr17	StringTie	exon	80417344	80418887	1000	+	.	gene_id "MSTRG.79951"; transcript_id "MSTRG.79951.575"; exon_number "2";
chr17	StringTie	transcript	80415352	80438086	1000	+	.	gene_id "MSTRG.79951"; transcript_id "MSTRG.79951.576";
chr17	StringTie	exon	80415352	80415821	1000	+	.	gene_id "MSTRG.79951"; transcript_id "MSTRG.79951.576"; exon_number "1";
chr17	StringTie	exon	80423520	80423632	1000	+	.	gene_id "MSTRG.79951"; transcript_id "MSTRG.79951.576"; exon_number "2";
chr17	StringTie	exon	80425032	80425100	1000	+	.	gene_id "MSTRG.79951"; transcript_id "MSTRG.79951.576"; exon_number "3";
chr17	StringTie	exon	80425492	80425620	1000	+	.	gene_id "MSTRG.79951"; transcript_id "MSTRG.79951.576"; exon_number "4";
chr17	StringTie	exon	80428596	80428660	1000	+	.	gene_id "MSTRG.79951"; transcript_id "MSTRG.79951.576"; exon_number "5";
chr17	StringTie	exon	80429773	80429831	1000	+	.	gene_id "MSTRG.79951"; transcript_id "MSTRG.79951.576"; exon_number "6";
chr17	StringTie	exon	80436133	80436323	1000	+	.	gene_id "MSTRG.79951"; transcript_id "MSTRG.79951.576"; exon_number "7";
chr17	StringTie	exon	80437167	80438086	1000	+	.	gene_id "MSTRG.79951"; transcript_id "MSTRG.79951.576"; exon_number "8";
chr17	StringTie	transcript	80415353	80438172	1000	+	.	gene_id "MSTRG.79951"; transcript_id "MSTRG.79951.577";
chr17	StringTie	exon	80415353	80415821	1000	+	.	gene_id "MSTRG.79951"; transcript_id "MSTRG.79951.577"; exon_number "1";
chr17	StringTie	exon	80417811	80417945	1000	+	.	gene_id "MSTRG.79951"; transcript_id "MSTRG.79951.577"; exon_number "2";
chr17	StringTie	exon	80421828	80421962	1000	+	.	gene_id "MSTRG.79951"; transcript_id "MSTRG.79951.577"; exon_number "3";
chr17	StringTie	exon	80422206	80422245	1000	+	.	gene_id "MSTRG.79951"; transcript_id "MSTRG.79951.577"; exon_number "4";
chr17	StringTie	exon	80423520	80423632	1000	+	.	gene_id "MSTRG.79951"; transcript_id "MSTRG.79951.577"; exon_number "5";
chr17	StringTie	exon	80425032	80425100	1000	+	.	gene_id "MSTRG.79951"; transcript_id "MSTRG.79951.577"; exon_number "6";
chr17	StringTie	exon	80425492	80425620	1000	+	.	gene_id "MSTRG.79951"; transcript_id "MSTRG.79951.577"; exon_number "7";
chr17	StringTie	exon	80428596	80428660	1000	+	.	gene_id "MSTRG.79951"; transcript_id "MSTRG.79951.577"; exon_number "8";
chr17	StringTie	exon	80429773	80429831	1000	+	.	gene_id "MSTRG.79951"; transcript_id "MSTRG.79951.577"; exon_number "9";
chr17	StringTie	exon	80436133	80438172	1000	+	.	gene_id "MSTRG.79951"; transcript_id "MSTRG.79951.577"; exon_number "10";
chr17	StringTie	transcript	80415357	80430371	1000	+	.	gene_id "MSTRG.79951"; transcript_id "MSTRG.79951.578";
chr17	StringTie	exon	80415357	80415518	1000	+	.	gene_id "MSTRG.79951"; transcript_id "MSTRG.79951.578"; exon_number "1";
chr17	StringTie	exon	80415650	80415821	1000	+	.	gene_id "MSTRG.79951"; transcript_id "MSTRG.79951.578"; exon_number "2";
chr17	StringTie	exon	80422206	80422245	1000	+	.	gene_id "MSTRG.79951"; transcript_id "MSTRG.79951.578"; exon_number "3";
chr17	StringTie	exon	80423520	80423632	1000	+	.	gene_id "MSTRG.79951"; transcript_id "MSTRG.79951.578"; exon_number "4";
chr17	StringTie	exon	80425032	80425100	1000	+	.	gene_id "MSTRG.79951"; transcript_id "MSTRG.79951.578"; exon_number "5";
chr17	StringTie	exon	80425492	80425620	1000	+	.	gene_id "MSTRG.79951"; transcript_id "MSTRG.79951.578"; exon_number "6";
chr17	StringTie	exon	80428445	80428660	1000	+	.	gene_id "MSTRG.79951"; transcript_id "MSTRG.79951.578"; exon_number "7";
chr17	StringTie	exon	80429773	80430371	1000	+	.	gene_id "MSTRG.79951"; transcript_id "MSTRG.79951.578"; exon_number "8";
chr17	StringTie	transcript	80415371	80438066	1000	+	.	gene_id "MSTRG.79951"; transcript_id "MSTRG.79951.579";
chr17	StringTie	exon	80415371	80415518	1000	+	.	gene_id "MSTRG.79951"; transcript_id "MSTRG.79951.579"; exon_number "1";
chr17	StringTie	exon	80415650	80415821	1000	+	.	gene_id "MSTRG.79951"; transcript_id "MSTRG.79951.579"; exon_number "2";
chr17	StringTie	exon	80417668	80417945	1000	+	.	gene_id "MSTRG.79951"; transcript_id "MSTRG.79951.579"; exon_number "3";
chr17	StringTie	exon	80422206	80422245	1000	+	.	gene_id "MSTRG.79951"; transcript_id "MSTRG.79951.579"; exon_number "4";
chr17	StringTie	exon	80423520	80423632	1000	+	.	gene_id "MSTRG.79951"; transcript_id "MSTRG.79951.579"; exon_number "5";
chr17	StringTie	exon	80425032	80425100	1000	+	.	gene_id "MSTRG.79951"; transcript_id "MSTRG.79951.579"; exon_number "6";
chr17	StringTie	exon	80425492	80425620	1000	+	.	gene_id "MSTRG.79951"; transcript_id "MSTRG.79951.579"; exon_number "7";
chr17	StringTie	exon	80428596	80428660	1000	+	.	gene_id "MSTRG.79951"; transcript_id "MSTRG.79951.579"; exon_number "8";
chr17	StringTie	exon	80429773	80429831	1000	+	.	gene_id "MSTRG.79951"; transcript_id "MSTRG.79951.579"; exon_number "9";
chr17	StringTie	exon	80436133	80438066	1000	+	.	gene_id "MSTRG.79951"; transcript_id "MSTRG.79951.579"; exon_number "10";
chr17	StringTie	transcript	80170000	80210201	1000	+	.	gene_id "MSTRG.79951"; transcript_id "MSTRG.79951.58";
chr17	StringTie	exon	80170000	80170136	1000	+	.	gene_id "MSTRG.79951"; transcript_id "MSTRG.79951.58"; exon_number "1";
chr17	StringTie	exon	80178508	80178655	1000	+	.	gene_id "MSTRG.79951"; transcript_id "MSTRG.79951.58"; exon_number "2";
chr17	StringTie	exon	80181419	80181649	1000	+	.	gene_id "MSTRG.79951"; transcript_id "MSTRG.79951.58"; exon_number "3";
chr17	StringTie	exon	80182653	80182790	1000	+	.	gene_id "MSTRG.79951"; transcript_id "MSTRG.79951.58"; exon_number "4";
chr17	StringTie	exon	80183913	80184238	1000	+	.	gene_id "MSTRG.79951"; transcript_id "MSTRG.79951.58"; exon_number "5";
chr17	StringTie	exon	80188377	80188544	1000	+	.	gene_id "MSTRG.79951"; transcript_id "MSTRG.79951.58"; exon_number "6";
chr17	StringTie	exon	80189753	80189872	1000	+	.	gene_id "MSTRG.79951"; transcript_id "MSTRG.79951.58"; exon_number "7";
chr17	StringTie	exon	80190774	80190899	1000	+	.	gene_id "MSTRG.79951"; transcript_id "MSTRG.79951.58"; exon_number "8";
chr17	StringTie	exon	80191323	80191472	1000	+	.	gene_id "MSTRG.79951"; transcript_id "MSTRG.79951.58"; exon_number "9";
chr17	StringTie	exon	80192503	80192619	1000	+	.	gene_id "MSTRG.79951"; transcript_id "MSTRG.79951.58"; exon_number "10";
chr17	StringTie	exon	80195191	80195333	1000	+	.	gene_id "MSTRG.79951"; transcript_id "MSTRG.79951.58"; exon_number "11";
chr17	StringTie	exon	80195558	80195652	1000	+	.	gene_id "MSTRG.79951"; transcript_id "MSTRG.79951.58"; exon_number "12";
chr17	StringTie	exon	80198099	80198162	1000	+	.	gene_id "MSTRG.79951"; transcript_id "MSTRG.79951.58"; exon_number "13";
chr17	StringTie	exon	80198399	80198591	1000	+	.	gene_id "MSTRG.79951"; transcript_id "MSTRG.79951.58"; exon_number "14";
chr17	StringTie	exon	80201744	80201870	1000	+	.	gene_id "MSTRG.79951"; transcript_id "MSTRG.79951.58"; exon_number "15";
chr17	StringTie	exon	80202180	80202420	1000	+	.	gene_id "MSTRG.79951"; transcript_id "MSTRG.79951.58"; exon_number "16";
chr17	StringTie	exon	80203822	80203885	1000	+	.	gene_id "MSTRG.79951"; transcript_id "MSTRG.79951.58"; exon_number "17";
chr17	StringTie	exon	80204227	80204341	1000	+	.	gene_id "MSTRG.79951"; transcript_id "MSTRG.79951.58"; exon_number "18";
chr17	StringTie	exon	80205035	80205205	1000	+	.	gene_id "MSTRG.79951"; transcript_id "MSTRG.79951.58"; exon_number "19";
chr17	StringTie	exon	80205531	80205652	1000	+	.	gene_id "MSTRG.79951"; transcript_id "MSTRG.79951.58"; exon_number "20";
chr17	StringTie	exon	80206970	80207085	1000	+	.	gene_id "MSTRG.79951"; transcript_id "MSTRG.79951.58"; exon_number "21";
chr17	StringTie	exon	80208138	80209603	1000	+	.	gene_id "MSTRG.79951"; transcript_id "MSTRG.79951.58"; exon_number "22";
chr17	StringTie	exon	80209661	80210201	1000	+	.	gene_id "MSTRG.79951"; transcript_id "MSTRG.79951.58"; exon_number "23";
chr17	StringTie	transcript	80415384	80438086	1000	+	.	gene_id "MSTRG.79951"; transcript_id "MSTRG.79951.580";
chr17	StringTie	exon	80415384	80415518	1000	+	.	gene_id "MSTRG.79951"; transcript_id "MSTRG.79951.580"; exon_number "1";
chr17	StringTie	exon	80415650	80415821	1000	+	.	gene_id "MSTRG.79951"; transcript_id "MSTRG.79951.580"; exon_number "2";
chr17	StringTie	exon	80417811	80417945	1000	+	.	gene_id "MSTRG.79951"; transcript_id "MSTRG.79951.580"; exon_number "3";
chr17	StringTie	exon	80421828	80421962	1000	+	.	gene_id "MSTRG.79951"; transcript_id "MSTRG.79951.580"; exon_number "4";
chr17	StringTie	exon	80422206	80422245	1000	+	.	gene_id "MSTRG.79951"; transcript_id "MSTRG.79951.580"; exon_number "5";
chr17	StringTie	exon	80423520	80423632	1000	+	.	gene_id "MSTRG.79951"; transcript_id "MSTRG.79951.580"; exon_number "6";
chr17	StringTie	exon	80425032	80425100	1000	+	.	gene_id "MSTRG.79951"; transcript_id "MSTRG.79951.580"; exon_number "7";
chr17	StringTie	exon	80425492	80425620	1000	+	.	gene_id "MSTRG.79951"; transcript_id "MSTRG.79951.580"; exon_number "8";
chr17	StringTie	exon	80428596	80428660	1000	+	.	gene_id "MSTRG.79951"; transcript_id "MSTRG.79951.580"; exon_number "9";
chr17	StringTie	exon	80429773	80429831	1000	+	.	gene_id "MSTRG.79951"; transcript_id "MSTRG.79951.580"; exon_number "10";
chr17	StringTie	exon	80436133	80438086	1000	+	.	gene_id "MSTRG.79951"; transcript_id "MSTRG.79951.580"; exon_number "11";
chr17	StringTie	transcript	80415389	80430373	1000	+	.	gene_id "MSTRG.79951"; transcript_id "MSTRG.79951.581";
chr17	StringTie	exon	80415389	80415518	1000	+	.	gene_id "MSTRG.79951"; transcript_id "MSTRG.79951.581"; exon_number "1";
chr17	StringTie	exon	80415650	80415821	1000	+	.	gene_id "MSTRG.79951"; transcript_id "MSTRG.79951.581"; exon_number "2";
chr17	StringTie	exon	80422140	80422245	1000	+	.	gene_id "MSTRG.79951"; transcript_id "MSTRG.79951.581"; exon_number "3";
chr17	StringTie	exon	80423520	80423632	1000	+	.	gene_id "MSTRG.79951"; transcript_id "MSTRG.79951.581"; exon_number "4";
chr17	StringTie	exon	80425032	80425100	1000	+	.	gene_id "MSTRG.79951"; transcript_id "MSTRG.79951.581"; exon_number "5";
chr17	StringTie	exon	80425492	80425620	1000	+	.	gene_id "MSTRG.79951"; transcript_id "MSTRG.79951.581"; exon_number "6";
chr17	StringTie	exon	80428596	80428660	1000	+	.	gene_id "MSTRG.79951"; transcript_id "MSTRG.79951.581"; exon_number "7";
chr17	StringTie	exon	80429773	80429831	1000	+	.	gene_id "MSTRG.79951"; transcript_id "MSTRG.79951.581"; exon_number "8";
chr17	StringTie	exon	80430041	80430373	1000	+	.	gene_id "MSTRG.79951"; transcript_id "MSTRG.79951.581"; exon_number "9";
chr17	StringTie	transcript	80415404	80430417	1000	+	.	gene_id "MSTRG.79951"; transcript_id "MSTRG.79951.582";
chr17	StringTie	exon	80415404	80415821	1000	+	.	gene_id "MSTRG.79951"; transcript_id "MSTRG.79951.582"; exon_number "1";
chr17	StringTie	exon	80421828	80421962	1000	+	.	gene_id "MSTRG.79951"; transcript_id "MSTRG.79951.582"; exon_number "2";
chr17	StringTie	exon	80422206	80422245	1000	+	.	gene_id "MSTRG.79951"; transcript_id "MSTRG.79951.582"; exon_number "3";
chr17	StringTie	exon	80423520	80423632	1000	+	.	gene_id "MSTRG.79951"; transcript_id "MSTRG.79951.582"; exon_number "4";
chr17	StringTie	exon	80425032	80425100	1000	+	.	gene_id "MSTRG.79951"; transcript_id "MSTRG.79951.582"; exon_number "5";
chr17	StringTie	exon	80425492	80425620	1000	+	.	gene_id "MSTRG.79951"; transcript_id "MSTRG.79951.582"; exon_number "6";
chr17	StringTie	exon	80428445	80428660	1000	+	.	gene_id "MSTRG.79951"; transcript_id "MSTRG.79951.582"; exon_number "7";
chr17	StringTie	exon	80429773	80429831	1000	+	.	gene_id "MSTRG.79951"; transcript_id "MSTRG.79951.582"; exon_number "8";
chr17	StringTie	exon	80430041	80430417	1000	+	.	gene_id "MSTRG.79951"; transcript_id "MSTRG.79951.582"; exon_number "9";
chr17	StringTie	transcript	80415408	80438086	1000	+	.	gene_id "MSTRG.79951"; transcript_id "MSTRG.79951.583";
chr17	StringTie	exon	80415408	80415518	1000	+	.	gene_id "MSTRG.79951"; transcript_id "MSTRG.79951.583"; exon_number "1";
chr17	StringTie	exon	80415650	80415821	1000	+	.	gene_id "MSTRG.79951"; transcript_id "MSTRG.79951.583"; exon_number "2";
chr17	StringTie	exon	80421828	80421962	1000	+	.	gene_id "MSTRG.79951"; transcript_id "MSTRG.79951.583"; exon_number "3";
chr17	StringTie	exon	80422206	80422245	1000	+	.	gene_id "MSTRG.79951"; transcript_id "MSTRG.79951.583"; exon_number "4";
chr17	StringTie	exon	80423520	80423632	1000	+	.	gene_id "MSTRG.79951"; transcript_id "MSTRG.79951.583"; exon_number "5";
chr17	StringTie	exon	80425032	80425100	1000	+	.	gene_id "MSTRG.79951"; transcript_id "MSTRG.79951.583"; exon_number "6";
chr17	StringTie	exon	80425492	80425620	1000	+	.	gene_id "MSTRG.79951"; transcript_id "MSTRG.79951.583"; exon_number "7";
chr17	StringTie	exon	80436133	80438086	1000	+	.	gene_id "MSTRG.79951"; transcript_id "MSTRG.79951.583"; exon_number "8";
chr17	StringTie	transcript	80415409	80438086	1000	+	.	gene_id "MSTRG.79951"; transcript_id "MSTRG.79951.584";
chr17	StringTie	exon	80415409	80415518	1000	+	.	gene_id "MSTRG.79951"; transcript_id "MSTRG.79951.584"; exon_number "1";
chr17	StringTie	exon	80415650	80415821	1000	+	.	gene_id "MSTRG.79951"; transcript_id "MSTRG.79951.584"; exon_number "2";
chr17	StringTie	exon	80416940	80417945	1000	+	.	gene_id "MSTRG.79951"; transcript_id "MSTRG.79951.584"; exon_number "3";
chr17	StringTie	exon	80421828	80421962	1000	+	.	gene_id "MSTRG.79951"; transcript_id "MSTRG.79951.584"; exon_number "4";
chr17	StringTie	exon	80422206	80422245	1000	+	.	gene_id "MSTRG.79951"; transcript_id "MSTRG.79951.584"; exon_number "5";
chr17	StringTie	exon	80423520	80423632	1000	+	.	gene_id "MSTRG.79951"; transcript_id "MSTRG.79951.584"; exon_number "6";
chr17	StringTie	exon	80425032	80425100	1000	+	.	gene_id "MSTRG.79951"; transcript_id "MSTRG.79951.584"; exon_number "7";
chr17	StringTie	exon	80425492	80425620	1000	+	.	gene_id "MSTRG.79951"; transcript_id "MSTRG.79951.584"; exon_number "8";
chr17	StringTie	exon	80428596	80428660	1000	+	.	gene_id "MSTRG.79951"; transcript_id "MSTRG.79951.584"; exon_number "9";
chr17	StringTie	exon	80429773	80429831	1000	+	.	gene_id "MSTRG.79951"; transcript_id "MSTRG.79951.584"; exon_number "10";
chr17	StringTie	exon	80436133	80438086	1000	+	.	gene_id "MSTRG.79951"; transcript_id "MSTRG.79951.584"; exon_number "11";
chr17	StringTie	transcript	80415410	80430345	1000	+	.	gene_id "MSTRG.79951"; transcript_id "MSTRG.79951.585";
chr17	StringTie	exon	80415410	80415610	1000	+	.	gene_id "MSTRG.79951"; transcript_id "MSTRG.79951.585"; exon_number "1";
chr17	StringTie	exon	80422206	80422245	1000	+	.	gene_id "MSTRG.79951"; transcript_id "MSTRG.79951.585"; exon_number "2";
chr17	StringTie	exon	80423520	80423632	1000	+	.	gene_id "MSTRG.79951"; transcript_id "MSTRG.79951.585"; exon_number "3";
chr17	StringTie	exon	80425032	80425100	1000	+	.	gene_id "MSTRG.79951"; transcript_id "MSTRG.79951.585"; exon_number "4";
chr17	StringTie	exon	80425492	80425620	1000	+	.	gene_id "MSTRG.79951"; transcript_id "MSTRG.79951.585"; exon_number "5";
chr17	StringTie	exon	80429773	80429831	1000	+	.	gene_id "MSTRG.79951"; transcript_id "MSTRG.79951.585"; exon_number "6";
chr17	StringTie	exon	80430041	80430345	1000	+	.	gene_id "MSTRG.79951"; transcript_id "MSTRG.79951.585"; exon_number "7";
chr17	StringTie	transcript	80415419	80438086	1000	+	.	gene_id "MSTRG.79951"; transcript_id "MSTRG.79951.586";
chr17	StringTie	exon	80415419	80415821	1000	+	.	gene_id "MSTRG.79951"; transcript_id "MSTRG.79951.586"; exon_number "1";
chr17	StringTie	exon	80422206	80422245	1000	+	.	gene_id "MSTRG.79951"; transcript_id "MSTRG.79951.586"; exon_number "2";
chr17	StringTie	exon	80423520	80423632	1000	+	.	gene_id "MSTRG.79951"; transcript_id "MSTRG.79951.586"; exon_number "3";
chr17	StringTie	exon	80425032	80425100	1000	+	.	gene_id "MSTRG.79951"; transcript_id "MSTRG.79951.586"; exon_number "4";
chr17	StringTie	exon	80425492	80425620	1000	+	.	gene_id "MSTRG.79951"; transcript_id "MSTRG.79951.586"; exon_number "5";
chr17	StringTie	exon	80427668	80427850	1000	+	.	gene_id "MSTRG.79951"; transcript_id "MSTRG.79951.586"; exon_number "6";
chr17	StringTie	exon	80428596	80428660	1000	+	.	gene_id "MSTRG.79951"; transcript_id "MSTRG.79951.586"; exon_number "7";
chr17	StringTie	exon	80429773	80429831	1000	+	.	gene_id "MSTRG.79951"; transcript_id "MSTRG.79951.586"; exon_number "8";
chr17	StringTie	exon	80436133	80438086	1000	+	.	gene_id "MSTRG.79951"; transcript_id "MSTRG.79951.586"; exon_number "9";
chr17	StringTie	transcript	80415419	80438086	1000	+	.	gene_id "MSTRG.79951"; transcript_id "MSTRG.79951.587";
chr17	StringTie	exon	80415419	80415518	1000	+	.	gene_id "MSTRG.79951"; transcript_id "MSTRG.79951.587"; exon_number "1";
chr17	StringTie	exon	80415650	80415821	1000	+	.	gene_id "MSTRG.79951"; transcript_id "MSTRG.79951.587"; exon_number "2";
chr17	StringTie	exon	80422206	80422245	1000	+	.	gene_id "MSTRG.79951"; transcript_id "MSTRG.79951.587"; exon_number "3";
chr17	StringTie	exon	80423520	80423632	1000	+	.	gene_id "MSTRG.79951"; transcript_id "MSTRG.79951.587"; exon_number "4";
chr17	StringTie	exon	80425032	80425100	1000	+	.	gene_id "MSTRG.79951"; transcript_id "MSTRG.79951.587"; exon_number "5";
chr17	StringTie	exon	80425459	80425620	1000	+	.	gene_id "MSTRG.79951"; transcript_id "MSTRG.79951.587"; exon_number "6";
chr17	StringTie	exon	80428596	80428660	1000	+	.	gene_id "MSTRG.79951"; transcript_id "MSTRG.79951.587"; exon_number "7";
chr17	StringTie	exon	80429773	80429831	1000	+	.	gene_id "MSTRG.79951"; transcript_id "MSTRG.79951.587"; exon_number "8";
chr17	StringTie	exon	80436133	80438086	1000	+	.	gene_id "MSTRG.79951"; transcript_id "MSTRG.79951.587"; exon_number "9";
chr17	StringTie	transcript	80170002	80176052	1000	+	.	gene_id "MSTRG.79951"; transcript_id "MSTRG.79951.59";
chr17	StringTie	exon	80170002	80170136	1000	+	.	gene_id "MSTRG.79951"; transcript_id "MSTRG.79951.59"; exon_number "1";
chr17	StringTie	exon	80172906	80173228	1000	+	.	gene_id "MSTRG.79951"; transcript_id "MSTRG.79951.59"; exon_number "2";
chr17	StringTie	exon	80173620	80176052	1000	+	.	gene_id "MSTRG.79951"; transcript_id "MSTRG.79951.59"; exon_number "3";
chr17	StringTie	transcript	80415453	80438086	1000	+	.	gene_id "MSTRG.79951"; transcript_id "MSTRG.79951.591";
chr17	StringTie	exon	80415453	80415518	1000	+	.	gene_id "MSTRG.79951"; transcript_id "MSTRG.79951.591"; exon_number "1";
chr17	StringTie	exon	80415650	80415821	1000	+	.	gene_id "MSTRG.79951"; transcript_id "MSTRG.79951.591"; exon_number "2";
chr17	StringTie	exon	80421828	80421962	1000	+	.	gene_id "MSTRG.79951"; transcript_id "MSTRG.79951.591"; exon_number "3";
chr17	StringTie	exon	80422206	80422245	1000	+	.	gene_id "MSTRG.79951"; transcript_id "MSTRG.79951.591"; exon_number "4";
chr17	StringTie	exon	80423520	80423632	1000	+	.	gene_id "MSTRG.79951"; transcript_id "MSTRG.79951.591"; exon_number "5";
chr17	StringTie	exon	80425032	80425100	1000	+	.	gene_id "MSTRG.79951"; transcript_id "MSTRG.79951.591"; exon_number "6";
chr17	StringTie	exon	80425492	80425620	1000	+	.	gene_id "MSTRG.79951"; transcript_id "MSTRG.79951.591"; exon_number "7";
chr17	StringTie	exon	80427668	80427715	1000	+	.	gene_id "MSTRG.79951"; transcript_id "MSTRG.79951.591"; exon_number "8";
chr17	StringTie	exon	80428596	80428660	1000	+	.	gene_id "MSTRG.79951"; transcript_id "MSTRG.79951.591"; exon_number "9";
chr17	StringTie	exon	80429773	80429831	1000	+	.	gene_id "MSTRG.79951"; transcript_id "MSTRG.79951.591"; exon_number "10";
chr17	StringTie	exon	80436133	80438086	1000	+	.	gene_id "MSTRG.79951"; transcript_id "MSTRG.79951.591"; exon_number "11";
chr17	StringTie	transcript	80415453	80430371	1000	+	.	gene_id "MSTRG.79951"; transcript_id "MSTRG.79951.592";
chr17	StringTie	exon	80415453	80415518	1000	+	.	gene_id "MSTRG.79951"; transcript_id "MSTRG.79951.592"; exon_number "1";
chr17	StringTie	exon	80415650	80415821	1000	+	.	gene_id "MSTRG.79951"; transcript_id "MSTRG.79951.592"; exon_number "2";
chr17	StringTie	exon	80419586	80419720	1000	+	.	gene_id "MSTRG.79951"; transcript_id "MSTRG.79951.592"; exon_number "3";
chr17	StringTie	exon	80421828	80421962	1000	+	.	gene_id "MSTRG.79951"; transcript_id "MSTRG.79951.592"; exon_number "4";
chr17	StringTie	exon	80422206	80422245	1000	+	.	gene_id "MSTRG.79951"; transcript_id "MSTRG.79951.592"; exon_number "5";
chr17	StringTie	exon	80423520	80423632	1000	+	.	gene_id "MSTRG.79951"; transcript_id "MSTRG.79951.592"; exon_number "6";
chr17	StringTie	exon	80425032	80425100	1000	+	.	gene_id "MSTRG.79951"; transcript_id "MSTRG.79951.592"; exon_number "7";
chr17	StringTie	exon	80425492	80425620	1000	+	.	gene_id "MSTRG.79951"; transcript_id "MSTRG.79951.592"; exon_number "8";
chr17	StringTie	exon	80428596	80428660	1000	+	.	gene_id "MSTRG.79951"; transcript_id "MSTRG.79951.592"; exon_number "9";
chr17	StringTie	exon	80429773	80429831	1000	+	.	gene_id "MSTRG.79951"; transcript_id "MSTRG.79951.592"; exon_number "10";
chr17	StringTie	exon	80430035	80430371	1000	+	.	gene_id "MSTRG.79951"; transcript_id "MSTRG.79951.592"; exon_number "11";
chr17	StringTie	transcript	80415453	80430355	1000	+	.	gene_id "MSTRG.79951"; transcript_id "MSTRG.79951.593";
chr17	StringTie	exon	80415453	80415821	1000	+	.	gene_id "MSTRG.79951"; transcript_id "MSTRG.79951.593"; exon_number "1";
chr17	StringTie	exon	80421828	80421962	1000	+	.	gene_id "MSTRG.79951"; transcript_id "MSTRG.79951.593"; exon_number "2";
chr17	StringTie	exon	80422206	80422245	1000	+	.	gene_id "MSTRG.79951"; transcript_id "MSTRG.79951.593"; exon_number "3";
chr17	StringTie	exon	80423520	80423632	1000	+	.	gene_id "MSTRG.79951"; transcript_id "MSTRG.79951.593"; exon_number "4";
chr17	StringTie	exon	80425032	80425100	1000	+	.	gene_id "MSTRG.79951"; transcript_id "MSTRG.79951.593"; exon_number "5";
chr17	StringTie	exon	80425492	80425620	1000	+	.	gene_id "MSTRG.79951"; transcript_id "MSTRG.79951.593"; exon_number "6";
chr17	StringTie	exon	80429773	80430355	1000	+	.	gene_id "MSTRG.79951"; transcript_id "MSTRG.79951.593"; exon_number "7";
chr17	StringTie	transcript	80415453	80438086	1000	+	.	gene_id "MSTRG.79951"; transcript_id "MSTRG.79951.594";
chr17	StringTie	exon	80415453	80415518	1000	+	.	gene_id "MSTRG.79951"; transcript_id "MSTRG.79951.594"; exon_number "1";
chr17	StringTie	exon	80415650	80415821	1000	+	.	gene_id "MSTRG.79951"; transcript_id "MSTRG.79951.594"; exon_number "2";
chr17	StringTie	exon	80417781	80417945	1000	+	.	gene_id "MSTRG.79951"; transcript_id "MSTRG.79951.594"; exon_number "3";
chr17	StringTie	exon	80423520	80423632	1000	+	.	gene_id "MSTRG.79951"; transcript_id "MSTRG.79951.594"; exon_number "4";
chr17	StringTie	exon	80425032	80425100	1000	+	.	gene_id "MSTRG.79951"; transcript_id "MSTRG.79951.594"; exon_number "5";
chr17	StringTie	exon	80425492	80425620	1000	+	.	gene_id "MSTRG.79951"; transcript_id "MSTRG.79951.594"; exon_number "6";
chr17	StringTie	exon	80428596	80428660	1000	+	.	gene_id "MSTRG.79951"; transcript_id "MSTRG.79951.594"; exon_number "7";
chr17	StringTie	exon	80429773	80429831	1000	+	.	gene_id "MSTRG.79951"; transcript_id "MSTRG.79951.594"; exon_number "8";
chr17	StringTie	exon	80436133	80438086	1000	+	.	gene_id "MSTRG.79951"; transcript_id "MSTRG.79951.594"; exon_number "9";
chr17	StringTie	transcript	80415453	80438087	1000	+	.	gene_id "MSTRG.79951"; transcript_id "MSTRG.79951.595";
chr17	StringTie	exon	80415453	80415518	1000	+	.	gene_id "MSTRG.79951"; transcript_id "MSTRG.79951.595"; exon_number "1";
chr17	StringTie	exon	80415650	80415821	1000	+	.	gene_id "MSTRG.79951"; transcript_id "MSTRG.79951.595"; exon_number "2";
chr17	StringTie	exon	80419586	80419720	1000	+	.	gene_id "MSTRG.79951"; transcript_id "MSTRG.79951.595"; exon_number "3";
chr17	StringTie	exon	80421828	80421962	1000	+	.	gene_id "MSTRG.79951"; transcript_id "MSTRG.79951.595"; exon_number "4";
chr17	StringTie	exon	80422206	80422245	1000	+	.	gene_id "MSTRG.79951"; transcript_id "MSTRG.79951.595"; exon_number "5";
chr17	StringTie	exon	80423520	80423632	1000	+	.	gene_id "MSTRG.79951"; transcript_id "MSTRG.79951.595"; exon_number "6";
chr17	StringTie	exon	80425032	80425100	1000	+	.	gene_id "MSTRG.79951"; transcript_id "MSTRG.79951.595"; exon_number "7";
chr17	StringTie	exon	80425492	80425620	1000	+	.	gene_id "MSTRG.79951"; transcript_id "MSTRG.79951.595"; exon_number "8";
chr17	StringTie	exon	80429773	80429831	1000	+	.	gene_id "MSTRG.79951"; transcript_id "MSTRG.79951.595"; exon_number "9";
chr17	StringTie	exon	80436133	80438087	1000	+	.	gene_id "MSTRG.79951"; transcript_id "MSTRG.79951.595"; exon_number "10";
chr17	StringTie	transcript	80415453	80438086	1000	+	.	gene_id "MSTRG.79951"; transcript_id "MSTRG.79951.596";
chr17	StringTie	exon	80415453	80415518	1000	+	.	gene_id "MSTRG.79951"; transcript_id "MSTRG.79951.596"; exon_number "1";
chr17	StringTie	exon	80415650	80415821	1000	+	.	gene_id "MSTRG.79951"; transcript_id "MSTRG.79951.596"; exon_number "2";
chr17	StringTie	exon	80419586	80419720	1000	+	.	gene_id "MSTRG.79951"; transcript_id "MSTRG.79951.596"; exon_number "3";
chr17	StringTie	exon	80421828	80421962	1000	+	.	gene_id "MSTRG.79951"; transcript_id "MSTRG.79951.596"; exon_number "4";
chr17	StringTie	exon	80422206	80422245	1000	+	.	gene_id "MSTRG.79951"; transcript_id "MSTRG.79951.596"; exon_number "5";
chr17	StringTie	exon	80423520	80423766	1000	+	.	gene_id "MSTRG.79951"; transcript_id "MSTRG.79951.596"; exon_number "6";
chr17	StringTie	exon	80425032	80425100	1000	+	.	gene_id "MSTRG.79951"; transcript_id "MSTRG.79951.596"; exon_number "7";
chr17	StringTie	exon	80425492	80425620	1000	+	.	gene_id "MSTRG.79951"; transcript_id "MSTRG.79951.596"; exon_number "8";
chr17	StringTie	exon	80428596	80428660	1000	+	.	gene_id "MSTRG.79951"; transcript_id "MSTRG.79951.596"; exon_number "9";
chr17	StringTie	exon	80429773	80429831	1000	+	.	gene_id "MSTRG.79951"; transcript_id "MSTRG.79951.596"; exon_number "10";
chr17	StringTie	exon	80436133	80438086	1000	+	.	gene_id "MSTRG.79951"; transcript_id "MSTRG.79951.596"; exon_number "11";
chr17	StringTie	transcript	80415453	80438091	1000	+	.	gene_id "MSTRG.79951"; transcript_id "MSTRG.79951.597";
chr17	StringTie	exon	80415453	80415518	1000	+	.	gene_id "MSTRG.79951"; transcript_id "MSTRG.79951.597"; exon_number "1";
chr17	StringTie	exon	80415650	80415821	1000	+	.	gene_id "MSTRG.79951"; transcript_id "MSTRG.79951.597"; exon_number "2";
chr17	StringTie	exon	80419586	80419720	1000	+	.	gene_id "MSTRG.79951"; transcript_id "MSTRG.79951.597"; exon_number "3";
chr17	StringTie	exon	80421828	80421962	1000	+	.	gene_id "MSTRG.79951"; transcript_id "MSTRG.79951.597"; exon_number "4";
chr17	StringTie	exon	80422206	80422245	1000	+	.	gene_id "MSTRG.79951"; transcript_id "MSTRG.79951.597"; exon_number "5";
chr17	StringTie	exon	80423520	80423632	1000	+	.	gene_id "MSTRG.79951"; transcript_id "MSTRG.79951.597"; exon_number "6";
chr17	StringTie	exon	80425032	80425100	1000	+	.	gene_id "MSTRG.79951"; transcript_id "MSTRG.79951.597"; exon_number "7";
chr17	StringTie	exon	80425492	80425620	1000	+	.	gene_id "MSTRG.79951"; transcript_id "MSTRG.79951.597"; exon_number "8";
chr17	StringTie	exon	80427668	80427850	1000	+	.	gene_id "MSTRG.79951"; transcript_id "MSTRG.79951.597"; exon_number "9";
chr17	StringTie	exon	80428596	80428660	1000	+	.	gene_id "MSTRG.79951"; transcript_id "MSTRG.79951.597"; exon_number "10";
chr17	StringTie	exon	80429773	80429831	1000	+	.	gene_id "MSTRG.79951"; transcript_id "MSTRG.79951.597"; exon_number "11";
chr17	StringTie	exon	80436133	80438091	1000	+	.	gene_id "MSTRG.79951"; transcript_id "MSTRG.79951.597"; exon_number "12";
chr17	StringTie	transcript	80415453	80438099	1000	+	.	gene_id "MSTRG.79951"; transcript_id "MSTRG.79951.598";
chr17	StringTie	exon	80415453	80415518	1000	+	.	gene_id "MSTRG.79951"; transcript_id "MSTRG.79951.598"; exon_number "1";
chr17	StringTie	exon	80415650	80415821	1000	+	.	gene_id "MSTRG.79951"; transcript_id "MSTRG.79951.598"; exon_number "2";
chr17	StringTie	exon	80419586	80419720	1000	+	.	gene_id "MSTRG.79951"; transcript_id "MSTRG.79951.598"; exon_number "3";
chr17	StringTie	exon	80421828	80421962	1000	+	.	gene_id "MSTRG.79951"; transcript_id "MSTRG.79951.598"; exon_number "4";
chr17	StringTie	exon	80422206	80422245	1000	+	.	gene_id "MSTRG.79951"; transcript_id "MSTRG.79951.598"; exon_number "5";
chr17	StringTie	exon	80423520	80423632	1000	+	.	gene_id "MSTRG.79951"; transcript_id "MSTRG.79951.598"; exon_number "6";
chr17	StringTie	exon	80425032	80425100	1000	+	.	gene_id "MSTRG.79951"; transcript_id "MSTRG.79951.598"; exon_number "7";
chr17	StringTie	exon	80425492	80425620	1000	+	.	gene_id "MSTRG.79951"; transcript_id "MSTRG.79951.598"; exon_number "8";
chr17	StringTie	exon	80428596	80428660	1000	+	.	gene_id "MSTRG.79951"; transcript_id "MSTRG.79951.598"; exon_number "9";
chr17	StringTie	exon	80429773	80429831	1000	+	.	gene_id "MSTRG.79951"; transcript_id "MSTRG.79951.598"; exon_number "10";
chr17	StringTie	exon	80436133	80436323	1000	+	.	gene_id "MSTRG.79951"; transcript_id "MSTRG.79951.598"; exon_number "11";
chr17	StringTie	exon	80437167	80438099	1000	+	.	gene_id "MSTRG.79951"; transcript_id "MSTRG.79951.598"; exon_number "12";
chr17	StringTie	transcript	80158543	80209335	1000	+	.	gene_id "MSTRG.79951"; transcript_id "MSTRG.79951.6";
chr17	StringTie	exon	80158543	80162119	1000	+	.	gene_id "MSTRG.79951"; transcript_id "MSTRG.79951.6"; exon_number "1";
chr17	StringTie	exon	80178508	80178655	1000	+	.	gene_id "MSTRG.79951"; transcript_id "MSTRG.79951.6"; exon_number "2";
chr17	StringTie	exon	80179104	80179301	1000	+	.	gene_id "MSTRG.79951"; transcript_id "MSTRG.79951.6"; exon_number "3";
chr17	StringTie	exon	80181419	80181649	1000	+	.	gene_id "MSTRG.79951"; transcript_id "MSTRG.79951.6"; exon_number "4";
chr17	StringTie	exon	80182653	80182790	1000	+	.	gene_id "MSTRG.79951"; transcript_id "MSTRG.79951.6"; exon_number "5";
chr17	StringTie	exon	80183913	80184238	1000	+	.	gene_id "MSTRG.79951"; transcript_id "MSTRG.79951.6"; exon_number "6";
chr17	StringTie	exon	80188377	80188544	1000	+	.	gene_id "MSTRG.79951"; transcript_id "MSTRG.79951.6"; exon_number "7";
chr17	StringTie	exon	80189753	80189872	1000	+	.	gene_id "MSTRG.79951"; transcript_id "MSTRG.79951.6"; exon_number "8";
chr17	StringTie	exon	80190774	80190899	1000	+	.	gene_id "MSTRG.79951"; transcript_id "MSTRG.79951.6"; exon_number "9";
chr17	StringTie	exon	80191323	80192138	1000	+	.	gene_id "MSTRG.79951"; transcript_id "MSTRG.79951.6"; exon_number "10";
chr17	StringTie	exon	80192503	80192619	1000	+	.	gene_id "MSTRG.79951"; transcript_id "MSTRG.79951.6"; exon_number "11";
chr17	StringTie	exon	80195191	80195333	1000	+	.	gene_id "MSTRG.79951"; transcript_id "MSTRG.79951.6"; exon_number "12";
chr17	StringTie	exon	80195558	80195652	1000	+	.	gene_id "MSTRG.79951"; transcript_id "MSTRG.79951.6"; exon_number "13";
chr17	StringTie	exon	80198099	80198162	1000	+	.	gene_id "MSTRG.79951"; transcript_id "MSTRG.79951.6"; exon_number "14";
chr17	StringTie	exon	80198399	80198591	1000	+	.	gene_id "MSTRG.79951"; transcript_id "MSTRG.79951.6"; exon_number "15";
chr17	StringTie	exon	80201744	80201870	1000	+	.	gene_id "MSTRG.79951"; transcript_id "MSTRG.79951.6"; exon_number "16";
chr17	StringTie	exon	80202180	80202420	1000	+	.	gene_id "MSTRG.79951"; transcript_id "MSTRG.79951.6"; exon_number "17";
chr17	StringTie	exon	80203822	80203885	1000	+	.	gene_id "MSTRG.79951"; transcript_id "MSTRG.79951.6"; exon_number "18";
chr17	StringTie	exon	80204227	80204341	1000	+	.	gene_id "MSTRG.79951"; transcript_id "MSTRG.79951.6"; exon_number "19";
chr17	StringTie	exon	80205035	80205205	1000	+	.	gene_id "MSTRG.79951"; transcript_id "MSTRG.79951.6"; exon_number "20";
chr17	StringTie	exon	80205531	80205652	1000	+	.	gene_id "MSTRG.79951"; transcript_id "MSTRG.79951.6"; exon_number "21";
chr17	StringTie	exon	80206970	80207085	1000	+	.	gene_id "MSTRG.79951"; transcript_id "MSTRG.79951.6"; exon_number "22";
chr17	StringTie	exon	80208138	80209335	1000	+	.	gene_id "MSTRG.79951"; transcript_id "MSTRG.79951.6"; exon_number "23";
chr17	StringTie	transcript	80170002	80209331	1000	+	.	gene_id "MSTRG.79951"; transcript_id "MSTRG.79951.60";
chr17	StringTie	exon	80170002	80170136	1000	+	.	gene_id "MSTRG.79951"; transcript_id "MSTRG.79951.60"; exon_number "1";
chr17	StringTie	exon	80173620	80178655	1000	+	.	gene_id "MSTRG.79951"; transcript_id "MSTRG.79951.60"; exon_number "2";
chr17	StringTie	exon	80179104	80179301	1000	+	.	gene_id "MSTRG.79951"; transcript_id "MSTRG.79951.60"; exon_number "3";
chr17	StringTie	exon	80181419	80181649	1000	+	.	gene_id "MSTRG.79951"; transcript_id "MSTRG.79951.60"; exon_number "4";
chr17	StringTie	exon	80182653	80182790	1000	+	.	gene_id "MSTRG.79951"; transcript_id "MSTRG.79951.60"; exon_number "5";
chr17	StringTie	exon	80183913	80184238	1000	+	.	gene_id "MSTRG.79951"; transcript_id "MSTRG.79951.60"; exon_number "6";
chr17	StringTie	exon	80188377	80188544	1000	+	.	gene_id "MSTRG.79951"; transcript_id "MSTRG.79951.60"; exon_number "7";
chr17	StringTie	exon	80189753	80189872	1000	+	.	gene_id "MSTRG.79951"; transcript_id "MSTRG.79951.60"; exon_number "8";
chr17	StringTie	exon	80190774	80190899	1000	+	.	gene_id "MSTRG.79951"; transcript_id "MSTRG.79951.60"; exon_number "9";
chr17	StringTie	exon	80191323	80191472	1000	+	.	gene_id "MSTRG.79951"; transcript_id "MSTRG.79951.60"; exon_number "10";
chr17	StringTie	exon	80192503	80192619	1000	+	.	gene_id "MSTRG.79951"; transcript_id "MSTRG.79951.60"; exon_number "11";
chr17	StringTie	exon	80195191	80195333	1000	+	.	gene_id "MSTRG.79951"; transcript_id "MSTRG.79951.60"; exon_number "12";
chr17	StringTie	exon	80195558	80195652	1000	+	.	gene_id "MSTRG.79951"; transcript_id "MSTRG.79951.60"; exon_number "13";
chr17	StringTie	exon	80198099	80198591	1000	+	.	gene_id "MSTRG.79951"; transcript_id "MSTRG.79951.60"; exon_number "14";
chr17	StringTie	exon	80201744	80201870	1000	+	.	gene_id "MSTRG.79951"; transcript_id "MSTRG.79951.60"; exon_number "15";
chr17	StringTie	exon	80202180	80202420	1000	+	.	gene_id "MSTRG.79951"; transcript_id "MSTRG.79951.60"; exon_number "16";
chr17	StringTie	exon	80203822	80203885	1000	+	.	gene_id "MSTRG.79951"; transcript_id "MSTRG.79951.60"; exon_number "17";
chr17	StringTie	exon	80204227	80204351	1000	+	.	gene_id "MSTRG.79951"; transcript_id "MSTRG.79951.60"; exon_number "18";
chr17	StringTie	exon	80205035	80205205	1000	+	.	gene_id "MSTRG.79951"; transcript_id "MSTRG.79951.60"; exon_number "19";
chr17	StringTie	exon	80205531	80205652	1000	+	.	gene_id "MSTRG.79951"; transcript_id "MSTRG.79951.60"; exon_number "20";
chr17	StringTie	exon	80206970	80207085	1000	+	.	gene_id "MSTRG.79951"; transcript_id "MSTRG.79951.60"; exon_number "21";
chr17	StringTie	exon	80208138	80209331	1000	+	.	gene_id "MSTRG.79951"; transcript_id "MSTRG.79951.60"; exon_number "22";
chr17	StringTie	transcript	80415455	80430391	1000	+	.	gene_id "MSTRG.79951"; transcript_id "MSTRG.79951.602";
chr17	StringTie	exon	80415455	80415518	1000	+	.	gene_id "MSTRG.79951"; transcript_id "MSTRG.79951.602"; exon_number "1";
chr17	StringTie	exon	80415650	80415821	1000	+	.	gene_id "MSTRG.79951"; transcript_id "MSTRG.79951.602"; exon_number "2";
chr17	StringTie	exon	80423520	80423632	1000	+	.	gene_id "MSTRG.79951"; transcript_id "MSTRG.79951.602"; exon_number "3";
chr17	StringTie	exon	80425032	80425100	1000	+	.	gene_id "MSTRG.79951"; transcript_id "MSTRG.79951.602"; exon_number "4";
chr17	StringTie	exon	80425492	80425620	1000	+	.	gene_id "MSTRG.79951"; transcript_id "MSTRG.79951.602"; exon_number "5";
chr17	StringTie	exon	80427668	80427850	1000	+	.	gene_id "MSTRG.79951"; transcript_id "MSTRG.79951.602"; exon_number "6";
chr17	StringTie	exon	80428596	80428660	1000	+	.	gene_id "MSTRG.79951"; transcript_id "MSTRG.79951.602"; exon_number "7";
chr17	StringTie	exon	80429773	80429831	1000	+	.	gene_id "MSTRG.79951"; transcript_id "MSTRG.79951.602"; exon_number "8";
chr17	StringTie	exon	80430035	80430391	1000	+	.	gene_id "MSTRG.79951"; transcript_id "MSTRG.79951.602"; exon_number "9";
chr17	StringTie	transcript	80415467	80438086	1000	+	.	gene_id "MSTRG.79951"; transcript_id "MSTRG.79951.606";
chr17	StringTie	exon	80415467	80415518	1000	+	.	gene_id "MSTRG.79951"; transcript_id "MSTRG.79951.606"; exon_number "1";
chr17	StringTie	exon	80415650	80415821	1000	+	.	gene_id "MSTRG.79951"; transcript_id "MSTRG.79951.606"; exon_number "2";
chr17	StringTie	exon	80422206	80422245	1000	+	.	gene_id "MSTRG.79951"; transcript_id "MSTRG.79951.606"; exon_number "3";
chr17	StringTie	exon	80423520	80423632	1000	+	.	gene_id "MSTRG.79951"; transcript_id "MSTRG.79951.606"; exon_number "4";
chr17	StringTie	exon	80425032	80425100	1000	+	.	gene_id "MSTRG.79951"; transcript_id "MSTRG.79951.606"; exon_number "5";
chr17	StringTie	exon	80425492	80425620	1000	+	.	gene_id "MSTRG.79951"; transcript_id "MSTRG.79951.606"; exon_number "6";
chr17	StringTie	exon	80428596	80428660	1000	+	.	gene_id "MSTRG.79951"; transcript_id "MSTRG.79951.606"; exon_number "7";
chr17	StringTie	exon	80429773	80429831	1000	+	.	gene_id "MSTRG.79951"; transcript_id "MSTRG.79951.606"; exon_number "8";
chr17	StringTie	exon	80436133	80436323	1000	+	.	gene_id "MSTRG.79951"; transcript_id "MSTRG.79951.606"; exon_number "9";
chr17	StringTie	exon	80436929	80438086	1000	+	.	gene_id "MSTRG.79951"; transcript_id "MSTRG.79951.606"; exon_number "10";
chr17	StringTie	transcript	80415469	80430371	1000	+	.	gene_id "MSTRG.79951"; transcript_id "MSTRG.79951.607";
chr17	StringTie	exon	80415469	80415821	1000	+	.	gene_id "MSTRG.79951"; transcript_id "MSTRG.79951.607"; exon_number "1";
chr17	StringTie	exon	80417344	80417945	1000	+	.	gene_id "MSTRG.79951"; transcript_id "MSTRG.79951.607"; exon_number "2";
chr17	StringTie	exon	80422206	80422245	1000	+	.	gene_id "MSTRG.79951"; transcript_id "MSTRG.79951.607"; exon_number "3";
chr17	StringTie	exon	80423520	80423632	1000	+	.	gene_id "MSTRG.79951"; transcript_id "MSTRG.79951.607"; exon_number "4";
chr17	StringTie	exon	80425032	80425100	1000	+	.	gene_id "MSTRG.79951"; transcript_id "MSTRG.79951.607"; exon_number "5";
chr17	StringTie	exon	80425492	80425620	1000	+	.	gene_id "MSTRG.79951"; transcript_id "MSTRG.79951.607"; exon_number "6";
chr17	StringTie	exon	80428596	80428660	1000	+	.	gene_id "MSTRG.79951"; transcript_id "MSTRG.79951.607"; exon_number "7";
chr17	StringTie	exon	80429773	80430371	1000	+	.	gene_id "MSTRG.79951"; transcript_id "MSTRG.79951.607"; exon_number "8";
chr17	StringTie	transcript	80415469	80438082	1000	+	.	gene_id "MSTRG.79951"; transcript_id "MSTRG.79951.608";
chr17	StringTie	exon	80415469	80415821	1000	+	.	gene_id "MSTRG.79951"; transcript_id "MSTRG.79951.608"; exon_number "1";
chr17	StringTie	exon	80417344	80417945	1000	+	.	gene_id "MSTRG.79951"; transcript_id "MSTRG.79951.608"; exon_number "2";
chr17	StringTie	exon	80423520	80423632	1000	+	.	gene_id "MSTRG.79951"; transcript_id "MSTRG.79951.608"; exon_number "3";
chr17	StringTie	exon	80425032	80425100	1000	+	.	gene_id "MSTRG.79951"; transcript_id "MSTRG.79951.608"; exon_number "4";
chr17	StringTie	exon	80425492	80425620	1000	+	.	gene_id "MSTRG.79951"; transcript_id "MSTRG.79951.608"; exon_number "5";
chr17	StringTie	exon	80428596	80428660	1000	+	.	gene_id "MSTRG.79951"; transcript_id "MSTRG.79951.608"; exon_number "6";
chr17	StringTie	exon	80429773	80429831	1000	+	.	gene_id "MSTRG.79951"; transcript_id "MSTRG.79951.608"; exon_number "7";
chr17	StringTie	exon	80436133	80438082	1000	+	.	gene_id "MSTRG.79951"; transcript_id "MSTRG.79951.608"; exon_number "8";
chr17	StringTie	transcript	80415469	80438082	1000	+	.	gene_id "MSTRG.79951"; transcript_id "MSTRG.79951.609";
chr17	StringTie	exon	80415469	80415518	1000	+	.	gene_id "MSTRG.79951"; transcript_id "MSTRG.79951.609"; exon_number "1";
chr17	StringTie	exon	80415650	80415821	1000	+	.	gene_id "MSTRG.79951"; transcript_id "MSTRG.79951.609"; exon_number "2";
chr17	StringTie	exon	80421828	80421962	1000	+	.	gene_id "MSTRG.79951"; transcript_id "MSTRG.79951.609"; exon_number "3";
chr17	StringTie	exon	80422206	80422245	1000	+	.	gene_id "MSTRG.79951"; transcript_id "MSTRG.79951.609"; exon_number "4";
chr17	StringTie	exon	80423520	80423632	1000	+	.	gene_id "MSTRG.79951"; transcript_id "MSTRG.79951.609"; exon_number "5";
chr17	StringTie	exon	80424234	80424497	1000	+	.	gene_id "MSTRG.79951"; transcript_id "MSTRG.79951.609"; exon_number "6";
chr17	StringTie	exon	80425032	80425100	1000	+	.	gene_id "MSTRG.79951"; transcript_id "MSTRG.79951.609"; exon_number "7";
chr17	StringTie	exon	80425492	80425620	1000	+	.	gene_id "MSTRG.79951"; transcript_id "MSTRG.79951.609"; exon_number "8";
chr17	StringTie	exon	80428596	80428660	1000	+	.	gene_id "MSTRG.79951"; transcript_id "MSTRG.79951.609"; exon_number "9";
chr17	StringTie	exon	80429773	80429831	1000	+	.	gene_id "MSTRG.79951"; transcript_id "MSTRG.79951.609"; exon_number "10";
chr17	StringTie	exon	80436133	80438082	1000	+	.	gene_id "MSTRG.79951"; transcript_id "MSTRG.79951.609"; exon_number "11";
chr17	StringTie	transcript	80170003	80200001	1000	+	.	gene_id "MSTRG.79951"; transcript_id "MSTRG.79951.61";
chr17	StringTie	exon	80170003	80170056	1000	+	.	gene_id "MSTRG.79951"; transcript_id "MSTRG.79951.61"; exon_number "1";
chr17	StringTie	exon	80172906	80173228	1000	+	.	gene_id "MSTRG.79951"; transcript_id "MSTRG.79951.61"; exon_number "2";
chr17	StringTie	exon	80178508	80178655	1000	+	.	gene_id "MSTRG.79951"; transcript_id "MSTRG.79951.61"; exon_number "3";
chr17	StringTie	exon	80179104	80179301	1000	+	.	gene_id "MSTRG.79951"; transcript_id "MSTRG.79951.61"; exon_number "4";
chr17	StringTie	exon	80181419	80181649	1000	+	.	gene_id "MSTRG.79951"; transcript_id "MSTRG.79951.61"; exon_number "5";
chr17	StringTie	exon	80182653	80182790	1000	+	.	gene_id "MSTRG.79951"; transcript_id "MSTRG.79951.61"; exon_number "6";
chr17	StringTie	exon	80183913	80184238	1000	+	.	gene_id "MSTRG.79951"; transcript_id "MSTRG.79951.61"; exon_number "7";
chr17	StringTie	exon	80188377	80188544	1000	+	.	gene_id "MSTRG.79951"; transcript_id "MSTRG.79951.61"; exon_number "8";
chr17	StringTie	exon	80189753	80189872	1000	+	.	gene_id "MSTRG.79951"; transcript_id "MSTRG.79951.61"; exon_number "9";
chr17	StringTie	exon	80190774	80190899	1000	+	.	gene_id "MSTRG.79951"; transcript_id "MSTRG.79951.61"; exon_number "10";
chr17	StringTie	exon	80191323	80191472	1000	+	.	gene_id "MSTRG.79951"; transcript_id "MSTRG.79951.61"; exon_number "11";
chr17	StringTie	exon	80192503	80192619	1000	+	.	gene_id "MSTRG.79951"; transcript_id "MSTRG.79951.61"; exon_number "12";
chr17	StringTie	exon	80195191	80195333	1000	+	.	gene_id "MSTRG.79951"; transcript_id "MSTRG.79951.61"; exon_number "13";
chr17	StringTie	exon	80195558	80195652	1000	+	.	gene_id "MSTRG.79951"; transcript_id "MSTRG.79951.61"; exon_number "14";
chr17	StringTie	exon	80198099	80198162	1000	+	.	gene_id "MSTRG.79951"; transcript_id "MSTRG.79951.61"; exon_number "15";
chr17	StringTie	exon	80198399	80198591	1000	+	.	gene_id "MSTRG.79951"; transcript_id "MSTRG.79951.61"; exon_number "16";
chr17	StringTie	exon	80198757	80200001	1000	+	.	gene_id "MSTRG.79951"; transcript_id "MSTRG.79951.61"; exon_number "17";
chr17	StringTie	transcript	80415485	80430354	1000	+	.	gene_id "MSTRG.79951"; transcript_id "MSTRG.79951.613";
chr17	StringTie	exon	80415485	80415610	1000	+	.	gene_id "MSTRG.79951"; transcript_id "MSTRG.79951.613"; exon_number "1";
chr17	StringTie	exon	80422206	80422245	1000	+	.	gene_id "MSTRG.79951"; transcript_id "MSTRG.79951.613"; exon_number "2";
chr17	StringTie	exon	80423520	80423632	1000	+	.	gene_id "MSTRG.79951"; transcript_id "MSTRG.79951.613"; exon_number "3";
chr17	StringTie	exon	80425032	80425100	1000	+	.	gene_id "MSTRG.79951"; transcript_id "MSTRG.79951.613"; exon_number "4";
chr17	StringTie	exon	80425492	80425620	1000	+	.	gene_id "MSTRG.79951"; transcript_id "MSTRG.79951.613"; exon_number "5";
chr17	StringTie	exon	80428596	80428660	1000	+	.	gene_id "MSTRG.79951"; transcript_id "MSTRG.79951.613"; exon_number "6";
chr17	StringTie	exon	80429773	80429831	1000	+	.	gene_id "MSTRG.79951"; transcript_id "MSTRG.79951.613"; exon_number "7";
chr17	StringTie	exon	80430035	80430354	1000	+	.	gene_id "MSTRG.79951"; transcript_id "MSTRG.79951.613"; exon_number "8";
chr17	StringTie	transcript	80170003	80209461	1000	+	.	gene_id "MSTRG.79951"; transcript_id "MSTRG.79951.62";
chr17	StringTie	exon	80170003	80170056	1000	+	.	gene_id "MSTRG.79951"; transcript_id "MSTRG.79951.62"; exon_number "1";
chr17	StringTie	exon	80172906	80173228	1000	+	.	gene_id "MSTRG.79951"; transcript_id "MSTRG.79951.62"; exon_number "2";
chr17	StringTie	exon	80178508	80178655	1000	+	.	gene_id "MSTRG.79951"; transcript_id "MSTRG.79951.62"; exon_number "3";
chr17	StringTie	exon	80179104	80179301	1000	+	.	gene_id "MSTRG.79951"; transcript_id "MSTRG.79951.62"; exon_number "4";
chr17	StringTie	exon	80181419	80181649	1000	+	.	gene_id "MSTRG.79951"; transcript_id "MSTRG.79951.62"; exon_number "5";
chr17	StringTie	exon	80182653	80182790	1000	+	.	gene_id "MSTRG.79951"; transcript_id "MSTRG.79951.62"; exon_number "6";
chr17	StringTie	exon	80183445	80184238	1000	+	.	gene_id "MSTRG.79951"; transcript_id "MSTRG.79951.62"; exon_number "7";
chr17	StringTie	exon	80188377	80189872	1000	+	.	gene_id "MSTRG.79951"; transcript_id "MSTRG.79951.62"; exon_number "8";
chr17	StringTie	exon	80190774	80190899	1000	+	.	gene_id "MSTRG.79951"; transcript_id "MSTRG.79951.62"; exon_number "9";
chr17	StringTie	exon	80191323	80191472	1000	+	.	gene_id "MSTRG.79951"; transcript_id "MSTRG.79951.62"; exon_number "10";
chr17	StringTie	exon	80192503	80192619	1000	+	.	gene_id "MSTRG.79951"; transcript_id "MSTRG.79951.62"; exon_number "11";
chr17	StringTie	exon	80195191	80195333	1000	+	.	gene_id "MSTRG.79951"; transcript_id "MSTRG.79951.62"; exon_number "12";
chr17	StringTie	exon	80195558	80198591	1000	+	.	gene_id "MSTRG.79951"; transcript_id "MSTRG.79951.62"; exon_number "13";
chr17	StringTie	exon	80201744	80201870	1000	+	.	gene_id "MSTRG.79951"; transcript_id "MSTRG.79951.62"; exon_number "14";
chr17	StringTie	exon	80202180	80202420	1000	+	.	gene_id "MSTRG.79951"; transcript_id "MSTRG.79951.62"; exon_number "15";
chr17	StringTie	exon	80203822	80203885	1000	+	.	gene_id "MSTRG.79951"; transcript_id "MSTRG.79951.62"; exon_number "16";
chr17	StringTie	exon	80204227	80204341	1000	+	.	gene_id "MSTRG.79951"; transcript_id "MSTRG.79951.62"; exon_number "17";
chr17	StringTie	exon	80205035	80205205	1000	+	.	gene_id "MSTRG.79951"; transcript_id "MSTRG.79951.62"; exon_number "18";
chr17	StringTie	exon	80205531	80205652	1000	+	.	gene_id "MSTRG.79951"; transcript_id "MSTRG.79951.62"; exon_number "19";
chr17	StringTie	exon	80206970	80207085	1000	+	.	gene_id "MSTRG.79951"; transcript_id "MSTRG.79951.62"; exon_number "20";
chr17	StringTie	exon	80208138	80209461	1000	+	.	gene_id "MSTRG.79951"; transcript_id "MSTRG.79951.62"; exon_number "21";
chr17	StringTie	transcript	80421826	80430365	1000	+	.	gene_id "MSTRG.79951"; transcript_id "MSTRG.79951.620";
chr17	StringTie	exon	80421826	80421962	1000	+	.	gene_id "MSTRG.79951"; transcript_id "MSTRG.79951.620"; exon_number "1";
chr17	StringTie	exon	80422206	80422245	1000	+	.	gene_id "MSTRG.79951"; transcript_id "MSTRG.79951.620"; exon_number "2";
chr17	StringTie	exon	80423520	80423632	1000	+	.	gene_id "MSTRG.79951"; transcript_id "MSTRG.79951.620"; exon_number "3";
chr17	StringTie	exon	80425032	80425100	1000	+	.	gene_id "MSTRG.79951"; transcript_id "MSTRG.79951.620"; exon_number "4";
chr17	StringTie	exon	80425492	80425620	1000	+	.	gene_id "MSTRG.79951"; transcript_id "MSTRG.79951.620"; exon_number "5";
chr17	StringTie	exon	80429773	80429831	1000	+	.	gene_id "MSTRG.79951"; transcript_id "MSTRG.79951.620"; exon_number "6";
chr17	StringTie	exon	80430041	80430365	1000	+	.	gene_id "MSTRG.79951"; transcript_id "MSTRG.79951.620"; exon_number "7";
chr17	StringTie	transcript	80422513	80430341	1000	+	.	gene_id "MSTRG.79951"; transcript_id "MSTRG.79951.621";
chr17	StringTie	exon	80422513	80423440	1000	+	.	gene_id "MSTRG.79951"; transcript_id "MSTRG.79951.621"; exon_number "1";
chr17	StringTie	exon	80423520	80423632	1000	+	.	gene_id "MSTRG.79951"; transcript_id "MSTRG.79951.621"; exon_number "2";
chr17	StringTie	exon	80425032	80425100	1000	+	.	gene_id "MSTRG.79951"; transcript_id "MSTRG.79951.621"; exon_number "3";
chr17	StringTie	exon	80425492	80425620	1000	+	.	gene_id "MSTRG.79951"; transcript_id "MSTRG.79951.621"; exon_number "4";
chr17	StringTie	exon	80427668	80427850	1000	+	.	gene_id "MSTRG.79951"; transcript_id "MSTRG.79951.621"; exon_number "5";
chr17	StringTie	exon	80428596	80428660	1000	+	.	gene_id "MSTRG.79951"; transcript_id "MSTRG.79951.621"; exon_number "6";
chr17	StringTie	exon	80429773	80429831	1000	+	.	gene_id "MSTRG.79951"; transcript_id "MSTRG.79951.621"; exon_number "7";
chr17	StringTie	exon	80430041	80430341	1000	+	.	gene_id "MSTRG.79951"; transcript_id "MSTRG.79951.621"; exon_number "8";
chr17	StringTie	transcript	80422958	80438086	1000	+	.	gene_id "MSTRG.79951"; transcript_id "MSTRG.79951.622";
chr17	StringTie	exon	80422958	80423440	1000	+	.	gene_id "MSTRG.79951"; transcript_id "MSTRG.79951.622"; exon_number "1";
chr17	StringTie	exon	80423520	80423632	1000	+	.	gene_id "MSTRG.79951"; transcript_id "MSTRG.79951.622"; exon_number "2";
chr17	StringTie	exon	80425032	80425100	1000	+	.	gene_id "MSTRG.79951"; transcript_id "MSTRG.79951.622"; exon_number "3";
chr17	StringTie	exon	80425492	80425620	1000	+	.	gene_id "MSTRG.79951"; transcript_id "MSTRG.79951.622"; exon_number "4";
chr17	StringTie	exon	80428596	80428660	1000	+	.	gene_id "MSTRG.79951"; transcript_id "MSTRG.79951.622"; exon_number "5";
chr17	StringTie	exon	80429773	80429831	1000	+	.	gene_id "MSTRG.79951"; transcript_id "MSTRG.79951.622"; exon_number "6";
chr17	StringTie	exon	80436133	80438086	1000	+	.	gene_id "MSTRG.79951"; transcript_id "MSTRG.79951.622"; exon_number "7";
chr17	StringTie	transcript	80423169	80430379	1000	+	.	gene_id "MSTRG.79951"; transcript_id "MSTRG.79951.623";
chr17	StringTie	exon	80423169	80423440	1000	+	.	gene_id "MSTRG.79951"; transcript_id "MSTRG.79951.623"; exon_number "1";
chr17	StringTie	exon	80423520	80423632	1000	+	.	gene_id "MSTRG.79951"; transcript_id "MSTRG.79951.623"; exon_number "2";
chr17	StringTie	exon	80425032	80425100	1000	+	.	gene_id "MSTRG.79951"; transcript_id "MSTRG.79951.623"; exon_number "3";
chr17	StringTie	exon	80425492	80425620	1000	+	.	gene_id "MSTRG.79951"; transcript_id "MSTRG.79951.623"; exon_number "4";
chr17	StringTie	exon	80428596	80428660	1000	+	.	gene_id "MSTRG.79951"; transcript_id "MSTRG.79951.623"; exon_number "5";
chr17	StringTie	exon	80429773	80429831	1000	+	.	gene_id "MSTRG.79951"; transcript_id "MSTRG.79951.623"; exon_number "6";
chr17	StringTie	exon	80430041	80430379	1000	+	.	gene_id "MSTRG.79951"; transcript_id "MSTRG.79951.623"; exon_number "7";
chr17	StringTie	transcript	80423169	80438078	1000	+	.	gene_id "MSTRG.79951"; transcript_id "MSTRG.79951.624";
chr17	StringTie	exon	80423169	80423363	1000	+	.	gene_id "MSTRG.79951"; transcript_id "MSTRG.79951.624"; exon_number "1";
chr17	StringTie	exon	80423520	80423632	1000	+	.	gene_id "MSTRG.79951"; transcript_id "MSTRG.79951.624"; exon_number "2";
chr17	StringTie	exon	80425032	80425100	1000	+	.	gene_id "MSTRG.79951"; transcript_id "MSTRG.79951.624"; exon_number "3";
chr17	StringTie	exon	80425492	80425620	1000	+	.	gene_id "MSTRG.79951"; transcript_id "MSTRG.79951.624"; exon_number "4";
chr17	StringTie	exon	80428596	80428660	1000	+	.	gene_id "MSTRG.79951"; transcript_id "MSTRG.79951.624"; exon_number "5";
chr17	StringTie	exon	80429773	80429831	1000	+	.	gene_id "MSTRG.79951"; transcript_id "MSTRG.79951.624"; exon_number "6";
chr17	StringTie	exon	80436133	80438078	1000	+	.	gene_id "MSTRG.79951"; transcript_id "MSTRG.79951.624"; exon_number "7";
chr17	StringTie	transcript	80423175	80430371	1000	+	.	gene_id "MSTRG.79951"; transcript_id "MSTRG.79951.625";
chr17	StringTie	exon	80423175	80423363	1000	+	.	gene_id "MSTRG.79951"; transcript_id "MSTRG.79951.625"; exon_number "1";
chr17	StringTie	exon	80423520	80423632	1000	+	.	gene_id "MSTRG.79951"; transcript_id "MSTRG.79951.625"; exon_number "2";
chr17	StringTie	exon	80425032	80425100	1000	+	.	gene_id "MSTRG.79951"; transcript_id "MSTRG.79951.625"; exon_number "3";
chr17	StringTie	exon	80425492	80425620	1000	+	.	gene_id "MSTRG.79951"; transcript_id "MSTRG.79951.625"; exon_number "4";
chr17	StringTie	exon	80428596	80428660	1000	+	.	gene_id "MSTRG.79951"; transcript_id "MSTRG.79951.625"; exon_number "5";
chr17	StringTie	exon	80429773	80429831	1000	+	.	gene_id "MSTRG.79951"; transcript_id "MSTRG.79951.625"; exon_number "6";
chr17	StringTie	exon	80430035	80430371	1000	+	.	gene_id "MSTRG.79951"; transcript_id "MSTRG.79951.625"; exon_number "7";
chr17	StringTie	transcript	80425831	80430371	1000	+	.	gene_id "MSTRG.79951"; transcript_id "MSTRG.79951.629";
chr17	StringTie	exon	80425831	80427850	1000	+	.	gene_id "MSTRG.79951"; transcript_id "MSTRG.79951.629"; exon_number "1";
chr17	StringTie	exon	80428445	80428660	1000	+	.	gene_id "MSTRG.79951"; transcript_id "MSTRG.79951.629"; exon_number "2";
chr17	StringTie	exon	80429773	80429831	1000	+	.	gene_id "MSTRG.79951"; transcript_id "MSTRG.79951.629"; exon_number "3";
chr17	StringTie	exon	80430041	80430371	1000	+	.	gene_id "MSTRG.79951"; transcript_id "MSTRG.79951.629"; exon_number "4";
chr17	StringTie	transcript	80170003	80209331	1000	+	.	gene_id "MSTRG.79951"; transcript_id "MSTRG.79951.63";
chr17	StringTie	exon	80170003	80170056	1000	+	.	gene_id "MSTRG.79951"; transcript_id "MSTRG.79951.63"; exon_number "1";
chr17	StringTie	exon	80172906	80173228	1000	+	.	gene_id "MSTRG.79951"; transcript_id "MSTRG.79951.63"; exon_number "2";
chr17	StringTie	exon	80178508	80178655	1000	+	.	gene_id "MSTRG.79951"; transcript_id "MSTRG.79951.63"; exon_number "3";
chr17	StringTie	exon	80179104	80179301	1000	+	.	gene_id "MSTRG.79951"; transcript_id "MSTRG.79951.63"; exon_number "4";
chr17	StringTie	exon	80181419	80181649	1000	+	.	gene_id "MSTRG.79951"; transcript_id "MSTRG.79951.63"; exon_number "5";
chr17	StringTie	exon	80182653	80182790	1000	+	.	gene_id "MSTRG.79951"; transcript_id "MSTRG.79951.63"; exon_number "6";
chr17	StringTie	exon	80183913	80184238	1000	+	.	gene_id "MSTRG.79951"; transcript_id "MSTRG.79951.63"; exon_number "7";
chr17	StringTie	exon	80188377	80188544	1000	+	.	gene_id "MSTRG.79951"; transcript_id "MSTRG.79951.63"; exon_number "8";
chr17	StringTie	exon	80189115	80189872	1000	+	.	gene_id "MSTRG.79951"; transcript_id "MSTRG.79951.63"; exon_number "9";
chr17	StringTie	exon	80190774	80190899	1000	+	.	gene_id "MSTRG.79951"; transcript_id "MSTRG.79951.63"; exon_number "10";
chr17	StringTie	exon	80191323	80191472	1000	+	.	gene_id "MSTRG.79951"; transcript_id "MSTRG.79951.63"; exon_number "11";
chr17	StringTie	exon	80192503	80192619	1000	+	.	gene_id "MSTRG.79951"; transcript_id "MSTRG.79951.63"; exon_number "12";
chr17	StringTie	exon	80195191	80195333	1000	+	.	gene_id "MSTRG.79951"; transcript_id "MSTRG.79951.63"; exon_number "13";
chr17	StringTie	exon	80195558	80195652	1000	+	.	gene_id "MSTRG.79951"; transcript_id "MSTRG.79951.63"; exon_number "14";
chr17	StringTie	exon	80198099	80198162	1000	+	.	gene_id "MSTRG.79951"; transcript_id "MSTRG.79951.63"; exon_number "15";
chr17	StringTie	exon	80198399	80198591	1000	+	.	gene_id "MSTRG.79951"; transcript_id "MSTRG.79951.63"; exon_number "16";
chr17	StringTie	exon	80201744	80201870	1000	+	.	gene_id "MSTRG.79951"; transcript_id "MSTRG.79951.63"; exon_number "17";
chr17	StringTie	exon	80202180	80202420	1000	+	.	gene_id "MSTRG.79951"; transcript_id "MSTRG.79951.63"; exon_number "18";
chr17	StringTie	exon	80203822	80203885	1000	+	.	gene_id "MSTRG.79951"; transcript_id "MSTRG.79951.63"; exon_number "19";
chr17	StringTie	exon	80204227	80204351	1000	+	.	gene_id "MSTRG.79951"; transcript_id "MSTRG.79951.63"; exon_number "20";
chr17	StringTie	exon	80205035	80205205	1000	+	.	gene_id "MSTRG.79951"; transcript_id "MSTRG.79951.63"; exon_number "21";
chr17	StringTie	exon	80205531	80205652	1000	+	.	gene_id "MSTRG.79951"; transcript_id "MSTRG.79951.63"; exon_number "22";
chr17	StringTie	exon	80206970	80207085	1000	+	.	gene_id "MSTRG.79951"; transcript_id "MSTRG.79951.63"; exon_number "23";
chr17	StringTie	exon	80208138	80209331	1000	+	.	gene_id "MSTRG.79951"; transcript_id "MSTRG.79951.63"; exon_number "24";
chr17	StringTie	transcript	80433289	80438021	1000	+	.	gene_id "MSTRG.79951"; transcript_id "MSTRG.79951.630";
chr17	StringTie	exon	80433289	80433318	1000	+	.	gene_id "MSTRG.79951"; transcript_id "MSTRG.79951.630"; exon_number "1";
chr17	StringTie	exon	80436133	80438021	1000	+	.	gene_id "MSTRG.79951"; transcript_id "MSTRG.79951.630"; exon_number "2";
chr17	StringTie	transcript	80170004	80209376	1000	+	.	gene_id "MSTRG.79951"; transcript_id "MSTRG.79951.65";
chr17	StringTie	exon	80170004	80170056	1000	+	.	gene_id "MSTRG.79951"; transcript_id "MSTRG.79951.65"; exon_number "1";
chr17	StringTie	exon	80172906	80173228	1000	+	.	gene_id "MSTRG.79951"; transcript_id "MSTRG.79951.65"; exon_number "2";
chr17	StringTie	exon	80178526	80178655	1000	+	.	gene_id "MSTRG.79951"; transcript_id "MSTRG.79951.65"; exon_number "3";
chr17	StringTie	exon	80179095	80179301	1000	+	.	gene_id "MSTRG.79951"; transcript_id "MSTRG.79951.65"; exon_number "4";
chr17	StringTie	exon	80181419	80181649	1000	+	.	gene_id "MSTRG.79951"; transcript_id "MSTRG.79951.65"; exon_number "5";
chr17	StringTie	exon	80182653	80182790	1000	+	.	gene_id "MSTRG.79951"; transcript_id "MSTRG.79951.65"; exon_number "6";
chr17	StringTie	exon	80183913	80184238	1000	+	.	gene_id "MSTRG.79951"; transcript_id "MSTRG.79951.65"; exon_number "7";
chr17	StringTie	exon	80188377	80189872	1000	+	.	gene_id "MSTRG.79951"; transcript_id "MSTRG.79951.65"; exon_number "8";
chr17	StringTie	exon	80190774	80190899	1000	+	.	gene_id "MSTRG.79951"; transcript_id "MSTRG.79951.65"; exon_number "9";
chr17	StringTie	exon	80191323	80191472	1000	+	.	gene_id "MSTRG.79951"; transcript_id "MSTRG.79951.65"; exon_number "10";
chr17	StringTie	exon	80192503	80192619	1000	+	.	gene_id "MSTRG.79951"; transcript_id "MSTRG.79951.65"; exon_number "11";
chr17	StringTie	exon	80195191	80195333	1000	+	.	gene_id "MSTRG.79951"; transcript_id "MSTRG.79951.65"; exon_number "12";
chr17	StringTie	exon	80195558	80195652	1000	+	.	gene_id "MSTRG.79951"; transcript_id "MSTRG.79951.65"; exon_number "13";
chr17	StringTie	exon	80198099	80198162	1000	+	.	gene_id "MSTRG.79951"; transcript_id "MSTRG.79951.65"; exon_number "14";
chr17	StringTie	exon	80198399	80198591	1000	+	.	gene_id "MSTRG.79951"; transcript_id "MSTRG.79951.65"; exon_number "15";
chr17	StringTie	exon	80201744	80201870	1000	+	.	gene_id "MSTRG.79951"; transcript_id "MSTRG.79951.65"; exon_number "16";
chr17	StringTie	exon	80202180	80202420	1000	+	.	gene_id "MSTRG.79951"; transcript_id "MSTRG.79951.65"; exon_number "17";
chr17	StringTie	exon	80203822	80203885	1000	+	.	gene_id "MSTRG.79951"; transcript_id "MSTRG.79951.65"; exon_number "18";
chr17	StringTie	exon	80204227	80204351	1000	+	.	gene_id "MSTRG.79951"; transcript_id "MSTRG.79951.65"; exon_number "19";
chr17	StringTie	exon	80205035	80205205	1000	+	.	gene_id "MSTRG.79951"; transcript_id "MSTRG.79951.65"; exon_number "20";
chr17	StringTie	exon	80205531	80205652	1000	+	.	gene_id "MSTRG.79951"; transcript_id "MSTRG.79951.65"; exon_number "21";
chr17	StringTie	exon	80206970	80207085	1000	+	.	gene_id "MSTRG.79951"; transcript_id "MSTRG.79951.65"; exon_number "22";
chr17	StringTie	exon	80208138	80209376	1000	+	.	gene_id "MSTRG.79951"; transcript_id "MSTRG.79951.65"; exon_number "23";
chr17	StringTie	transcript	80170004	80209329	1000	+	.	gene_id "MSTRG.79951"; transcript_id "MSTRG.79951.66";
chr17	StringTie	exon	80170004	80170056	1000	+	.	gene_id "MSTRG.79951"; transcript_id "MSTRG.79951.66"; exon_number "1";
chr17	StringTie	exon	80178508	80178655	1000	+	.	gene_id "MSTRG.79951"; transcript_id "MSTRG.79951.66"; exon_number "2";
chr17	StringTie	exon	80181419	80181649	1000	+	.	gene_id "MSTRG.79951"; transcript_id "MSTRG.79951.66"; exon_number "3";
chr17	StringTie	exon	80182653	80182790	1000	+	.	gene_id "MSTRG.79951"; transcript_id "MSTRG.79951.66"; exon_number "4";
chr17	StringTie	exon	80183913	80184238	1000	+	.	gene_id "MSTRG.79951"; transcript_id "MSTRG.79951.66"; exon_number "5";
chr17	StringTie	exon	80188377	80188544	1000	+	.	gene_id "MSTRG.79951"; transcript_id "MSTRG.79951.66"; exon_number "6";
chr17	StringTie	exon	80189753	80189872	1000	+	.	gene_id "MSTRG.79951"; transcript_id "MSTRG.79951.66"; exon_number "7";
chr17	StringTie	exon	80190774	80190899	1000	+	.	gene_id "MSTRG.79951"; transcript_id "MSTRG.79951.66"; exon_number "8";
chr17	StringTie	exon	80191323	80191472	1000	+	.	gene_id "MSTRG.79951"; transcript_id "MSTRG.79951.66"; exon_number "9";
chr17	StringTie	exon	80192503	80192619	1000	+	.	gene_id "MSTRG.79951"; transcript_id "MSTRG.79951.66"; exon_number "10";
chr17	StringTie	exon	80195191	80195333	1000	+	.	gene_id "MSTRG.79951"; transcript_id "MSTRG.79951.66"; exon_number "11";
chr17	StringTie	exon	80195561	80195652	1000	+	.	gene_id "MSTRG.79951"; transcript_id "MSTRG.79951.66"; exon_number "12";
chr17	StringTie	exon	80198099	80198162	1000	+	.	gene_id "MSTRG.79951"; transcript_id "MSTRG.79951.66"; exon_number "13";
chr17	StringTie	exon	80198399	80198591	1000	+	.	gene_id "MSTRG.79951"; transcript_id "MSTRG.79951.66"; exon_number "14";
chr17	StringTie	exon	80201744	80201870	1000	+	.	gene_id "MSTRG.79951"; transcript_id "MSTRG.79951.66"; exon_number "15";
chr17	StringTie	exon	80202180	80202420	1000	+	.	gene_id "MSTRG.79951"; transcript_id "MSTRG.79951.66"; exon_number "16";
chr17	StringTie	exon	80203822	80203885	1000	+	.	gene_id "MSTRG.79951"; transcript_id "MSTRG.79951.66"; exon_number "17";
chr17	StringTie	exon	80204227	80204351	1000	+	.	gene_id "MSTRG.79951"; transcript_id "MSTRG.79951.66"; exon_number "18";
chr17	StringTie	exon	80205035	80205205	1000	+	.	gene_id "MSTRG.79951"; transcript_id "MSTRG.79951.66"; exon_number "19";
chr17	StringTie	exon	80205531	80205652	1000	+	.	gene_id "MSTRG.79951"; transcript_id "MSTRG.79951.66"; exon_number "20";
chr17	StringTie	exon	80206970	80207085	1000	+	.	gene_id "MSTRG.79951"; transcript_id "MSTRG.79951.66"; exon_number "21";
chr17	StringTie	exon	80208138	80209329	1000	+	.	gene_id "MSTRG.79951"; transcript_id "MSTRG.79951.66"; exon_number "22";
chr17	StringTie	transcript	80170004	80209251	1000	+	.	gene_id "MSTRG.79951"; transcript_id "MSTRG.79951.67";
chr17	StringTie	exon	80170004	80170056	1000	+	.	gene_id "MSTRG.79951"; transcript_id "MSTRG.79951.67"; exon_number "1";
chr17	StringTie	exon	80178508	80178655	1000	+	.	gene_id "MSTRG.79951"; transcript_id "MSTRG.79951.67"; exon_number "2";
chr17	StringTie	exon	80179095	80179301	1000	+	.	gene_id "MSTRG.79951"; transcript_id "MSTRG.79951.67"; exon_number "3";
chr17	StringTie	exon	80181419	80181649	1000	+	.	gene_id "MSTRG.79951"; transcript_id "MSTRG.79951.67"; exon_number "4";
chr17	StringTie	exon	80182653	80182790	1000	+	.	gene_id "MSTRG.79951"; transcript_id "MSTRG.79951.67"; exon_number "5";
chr17	StringTie	exon	80183913	80184238	1000	+	.	gene_id "MSTRG.79951"; transcript_id "MSTRG.79951.67"; exon_number "6";
chr17	StringTie	exon	80188377	80188544	1000	+	.	gene_id "MSTRG.79951"; transcript_id "MSTRG.79951.67"; exon_number "7";
chr17	StringTie	exon	80189753	80189872	1000	+	.	gene_id "MSTRG.79951"; transcript_id "MSTRG.79951.67"; exon_number "8";
chr17	StringTie	exon	80190774	80190899	1000	+	.	gene_id "MSTRG.79951"; transcript_id "MSTRG.79951.67"; exon_number "9";
chr17	StringTie	exon	80191323	80191472	1000	+	.	gene_id "MSTRG.79951"; transcript_id "MSTRG.79951.67"; exon_number "10";
chr17	StringTie	exon	80192503	80192619	1000	+	.	gene_id "MSTRG.79951"; transcript_id "MSTRG.79951.67"; exon_number "11";
chr17	StringTie	exon	80195191	80195333	1000	+	.	gene_id "MSTRG.79951"; transcript_id "MSTRG.79951.67"; exon_number "12";
chr17	StringTie	exon	80195558	80195652	1000	+	.	gene_id "MSTRG.79951"; transcript_id "MSTRG.79951.67"; exon_number "13";
chr17	StringTie	exon	80198099	80198162	1000	+	.	gene_id "MSTRG.79951"; transcript_id "MSTRG.79951.67"; exon_number "14";
chr17	StringTie	exon	80198399	80198591	1000	+	.	gene_id "MSTRG.79951"; transcript_id "MSTRG.79951.67"; exon_number "15";
chr17	StringTie	exon	80201744	80201870	1000	+	.	gene_id "MSTRG.79951"; transcript_id "MSTRG.79951.67"; exon_number "16";
chr17	StringTie	exon	80202180	80202420	1000	+	.	gene_id "MSTRG.79951"; transcript_id "MSTRG.79951.67"; exon_number "17";
chr17	StringTie	exon	80203822	80203885	1000	+	.	gene_id "MSTRG.79951"; transcript_id "MSTRG.79951.67"; exon_number "18";
chr17	StringTie	exon	80204227	80204351	1000	+	.	gene_id "MSTRG.79951"; transcript_id "MSTRG.79951.67"; exon_number "19";
chr17	StringTie	exon	80205018	80205205	1000	+	.	gene_id "MSTRG.79951"; transcript_id "MSTRG.79951.67"; exon_number "20";
chr17	StringTie	exon	80205531	80205652	1000	+	.	gene_id "MSTRG.79951"; transcript_id "MSTRG.79951.67"; exon_number "21";
chr17	StringTie	exon	80206970	80207085	1000	+	.	gene_id "MSTRG.79951"; transcript_id "MSTRG.79951.67"; exon_number "22";
chr17	StringTie	exon	80208138	80209251	1000	+	.	gene_id "MSTRG.79951"; transcript_id "MSTRG.79951.67"; exon_number "23";
chr17	StringTie	transcript	80170004	80209363	1000	+	.	gene_id "MSTRG.79951"; transcript_id "MSTRG.79951.68";
chr17	StringTie	exon	80170004	80170056	1000	+	.	gene_id "MSTRG.79951"; transcript_id "MSTRG.79951.68"; exon_number "1";
chr17	StringTie	exon	80178508	80178655	1000	+	.	gene_id "MSTRG.79951"; transcript_id "MSTRG.79951.68"; exon_number "2";
chr17	StringTie	exon	80179095	80179301	1000	+	.	gene_id "MSTRG.79951"; transcript_id "MSTRG.79951.68"; exon_number "3";
chr17	StringTie	exon	80181419	80181649	1000	+	.	gene_id "MSTRG.79951"; transcript_id "MSTRG.79951.68"; exon_number "4";
chr17	StringTie	exon	80182653	80182790	1000	+	.	gene_id "MSTRG.79951"; transcript_id "MSTRG.79951.68"; exon_number "5";
chr17	StringTie	exon	80183913	80184238	1000	+	.	gene_id "MSTRG.79951"; transcript_id "MSTRG.79951.68"; exon_number "6";
chr17	StringTie	exon	80188377	80188544	1000	+	.	gene_id "MSTRG.79951"; transcript_id "MSTRG.79951.68"; exon_number "7";
chr17	StringTie	exon	80189753	80189872	1000	+	.	gene_id "MSTRG.79951"; transcript_id "MSTRG.79951.68"; exon_number "8";
chr17	StringTie	exon	80190774	80190899	1000	+	.	gene_id "MSTRG.79951"; transcript_id "MSTRG.79951.68"; exon_number "9";
chr17	StringTie	exon	80191323	80191472	1000	+	.	gene_id "MSTRG.79951"; transcript_id "MSTRG.79951.68"; exon_number "10";
chr17	StringTie	exon	80192503	80192619	1000	+	.	gene_id "MSTRG.79951"; transcript_id "MSTRG.79951.68"; exon_number "11";
chr17	StringTie	exon	80195191	80195333	1000	+	.	gene_id "MSTRG.79951"; transcript_id "MSTRG.79951.68"; exon_number "12";
chr17	StringTie	exon	80195558	80195652	1000	+	.	gene_id "MSTRG.79951"; transcript_id "MSTRG.79951.68"; exon_number "13";
chr17	StringTie	exon	80198099	80198162	1000	+	.	gene_id "MSTRG.79951"; transcript_id "MSTRG.79951.68"; exon_number "14";
chr17	StringTie	exon	80198399	80198591	1000	+	.	gene_id "MSTRG.79951"; transcript_id "MSTRG.79951.68"; exon_number "15";
chr17	StringTie	exon	80201744	80201870	1000	+	.	gene_id "MSTRG.79951"; transcript_id "MSTRG.79951.68"; exon_number "16";
chr17	StringTie	exon	80202180	80202420	1000	+	.	gene_id "MSTRG.79951"; transcript_id "MSTRG.79951.68"; exon_number "17";
chr17	StringTie	exon	80203822	80203885	1000	+	.	gene_id "MSTRG.79951"; transcript_id "MSTRG.79951.68"; exon_number "18";
chr17	StringTie	exon	80204227	80204341	1000	+	.	gene_id "MSTRG.79951"; transcript_id "MSTRG.79951.68"; exon_number "19";
chr17	StringTie	exon	80205035	80205205	1000	+	.	gene_id "MSTRG.79951"; transcript_id "MSTRG.79951.68"; exon_number "20";
chr17	StringTie	exon	80205531	80205652	1000	+	.	gene_id "MSTRG.79951"; transcript_id "MSTRG.79951.68"; exon_number "21";
chr17	StringTie	exon	80206970	80207085	1000	+	.	gene_id "MSTRG.79951"; transcript_id "MSTRG.79951.68"; exon_number "22";
chr17	StringTie	exon	80208138	80209363	1000	+	.	gene_id "MSTRG.79951"; transcript_id "MSTRG.79951.68"; exon_number "23";
chr17	StringTie	transcript	80170004	80210058	1000	+	.	gene_id "MSTRG.79951"; transcript_id "MSTRG.79951.69";
chr17	StringTie	exon	80170004	80170136	1000	+	.	gene_id "MSTRG.79951"; transcript_id "MSTRG.79951.69"; exon_number "1";
chr17	StringTie	exon	80172906	80173228	1000	+	.	gene_id "MSTRG.79951"; transcript_id "MSTRG.79951.69"; exon_number "2";
chr17	StringTie	exon	80178526	80178655	1000	+	.	gene_id "MSTRG.79951"; transcript_id "MSTRG.79951.69"; exon_number "3";
chr17	StringTie	exon	80179104	80179301	1000	+	.	gene_id "MSTRG.79951"; transcript_id "MSTRG.79951.69"; exon_number "4";
chr17	StringTie	exon	80181419	80181649	1000	+	.	gene_id "MSTRG.79951"; transcript_id "MSTRG.79951.69"; exon_number "5";
chr17	StringTie	exon	80182653	80182790	1000	+	.	gene_id "MSTRG.79951"; transcript_id "MSTRG.79951.69"; exon_number "6";
chr17	StringTie	exon	80183913	80184238	1000	+	.	gene_id "MSTRG.79951"; transcript_id "MSTRG.79951.69"; exon_number "7";
chr17	StringTie	exon	80188377	80188544	1000	+	.	gene_id "MSTRG.79951"; transcript_id "MSTRG.79951.69"; exon_number "8";
chr17	StringTie	exon	80189753	80189872	1000	+	.	gene_id "MSTRG.79951"; transcript_id "MSTRG.79951.69"; exon_number "9";
chr17	StringTie	exon	80190774	80190899	1000	+	.	gene_id "MSTRG.79951"; transcript_id "MSTRG.79951.69"; exon_number "10";
chr17	StringTie	exon	80191323	80191472	1000	+	.	gene_id "MSTRG.79951"; transcript_id "MSTRG.79951.69"; exon_number "11";
chr17	StringTie	exon	80192503	80192619	1000	+	.	gene_id "MSTRG.79951"; transcript_id "MSTRG.79951.69"; exon_number "12";
chr17	StringTie	exon	80195191	80195333	1000	+	.	gene_id "MSTRG.79951"; transcript_id "MSTRG.79951.69"; exon_number "13";
chr17	StringTie	exon	80195561	80195652	1000	+	.	gene_id "MSTRG.79951"; transcript_id "MSTRG.79951.69"; exon_number "14";
chr17	StringTie	exon	80198099	80198162	1000	+	.	gene_id "MSTRG.79951"; transcript_id "MSTRG.79951.69"; exon_number "15";
chr17	StringTie	exon	80198399	80198591	1000	+	.	gene_id "MSTRG.79951"; transcript_id "MSTRG.79951.69"; exon_number "16";
chr17	StringTie	exon	80201744	80201870	1000	+	.	gene_id "MSTRG.79951"; transcript_id "MSTRG.79951.69"; exon_number "17";
chr17	StringTie	exon	80202180	80202420	1000	+	.	gene_id "MSTRG.79951"; transcript_id "MSTRG.79951.69"; exon_number "18";
chr17	StringTie	exon	80203822	80203885	1000	+	.	gene_id "MSTRG.79951"; transcript_id "MSTRG.79951.69"; exon_number "19";
chr17	StringTie	exon	80204227	80204341	1000	+	.	gene_id "MSTRG.79951"; transcript_id "MSTRG.79951.69"; exon_number "20";
chr17	StringTie	exon	80205035	80205205	1000	+	.	gene_id "MSTRG.79951"; transcript_id "MSTRG.79951.69"; exon_number "21";
chr17	StringTie	exon	80205531	80205652	1000	+	.	gene_id "MSTRG.79951"; transcript_id "MSTRG.79951.69"; exon_number "22";
chr17	StringTie	exon	80206970	80207085	1000	+	.	gene_id "MSTRG.79951"; transcript_id "MSTRG.79951.69"; exon_number "23";
chr17	StringTie	exon	80208138	80210058	1000	+	.	gene_id "MSTRG.79951"; transcript_id "MSTRG.79951.69"; exon_number "24";
chr17	StringTie	transcript	80158576	80210138	1000	+	.	gene_id "MSTRG.79951"; transcript_id "MSTRG.79951.7";
chr17	StringTie	exon	80158576	80164623	1000	+	.	gene_id "MSTRG.79951"; transcript_id "MSTRG.79951.7"; exon_number "1";
chr17	StringTie	exon	80168080	80170534	1000	+	.	gene_id "MSTRG.79951"; transcript_id "MSTRG.79951.7"; exon_number "2";
chr17	StringTie	exon	80172906	80173228	1000	+	.	gene_id "MSTRG.79951"; transcript_id "MSTRG.79951.7"; exon_number "3";
chr17	StringTie	exon	80178508	80178655	1000	+	.	gene_id "MSTRG.79951"; transcript_id "MSTRG.79951.7"; exon_number "4";
chr17	StringTie	exon	80179104	80179301	1000	+	.	gene_id "MSTRG.79951"; transcript_id "MSTRG.79951.7"; exon_number "5";
chr17	StringTie	exon	80181419	80181649	1000	+	.	gene_id "MSTRG.79951"; transcript_id "MSTRG.79951.7"; exon_number "6";
chr17	StringTie	exon	80182653	80182790	1000	+	.	gene_id "MSTRG.79951"; transcript_id "MSTRG.79951.7"; exon_number "7";
chr17	StringTie	exon	80183913	80184238	1000	+	.	gene_id "MSTRG.79951"; transcript_id "MSTRG.79951.7"; exon_number "8";
chr17	StringTie	exon	80188377	80188544	1000	+	.	gene_id "MSTRG.79951"; transcript_id "MSTRG.79951.7"; exon_number "9";
chr17	StringTie	exon	80189753	80189872	1000	+	.	gene_id "MSTRG.79951"; transcript_id "MSTRG.79951.7"; exon_number "10";
chr17	StringTie	exon	80190774	80190899	1000	+	.	gene_id "MSTRG.79951"; transcript_id "MSTRG.79951.7"; exon_number "11";
chr17	StringTie	exon	80191323	80191472	1000	+	.	gene_id "MSTRG.79951"; transcript_id "MSTRG.79951.7"; exon_number "12";
chr17	StringTie	exon	80192503	80192619	1000	+	.	gene_id "MSTRG.79951"; transcript_id "MSTRG.79951.7"; exon_number "13";
chr17	StringTie	exon	80195191	80195333	1000	+	.	gene_id "MSTRG.79951"; transcript_id "MSTRG.79951.7"; exon_number "14";
chr17	StringTie	exon	80195558	80195652	1000	+	.	gene_id "MSTRG.79951"; transcript_id "MSTRG.79951.7"; exon_number "15";
chr17	StringTie	exon	80198099	80198162	1000	+	.	gene_id "MSTRG.79951"; transcript_id "MSTRG.79951.7"; exon_number "16";
chr17	StringTie	exon	80198399	80198591	1000	+	.	gene_id "MSTRG.79951"; transcript_id "MSTRG.79951.7"; exon_number "17";
chr17	StringTie	exon	80201744	80201870	1000	+	.	gene_id "MSTRG.79951"; transcript_id "MSTRG.79951.7"; exon_number "18";
chr17	StringTie	exon	80202180	80202420	1000	+	.	gene_id "MSTRG.79951"; transcript_id "MSTRG.79951.7"; exon_number "19";
chr17	StringTie	exon	80203822	80203885	1000	+	.	gene_id "MSTRG.79951"; transcript_id "MSTRG.79951.7"; exon_number "20";
chr17	StringTie	exon	80204227	80204351	1000	+	.	gene_id "MSTRG.79951"; transcript_id "MSTRG.79951.7"; exon_number "21";
chr17	StringTie	exon	80205035	80205205	1000	+	.	gene_id "MSTRG.79951"; transcript_id "MSTRG.79951.7"; exon_number "22";
chr17	StringTie	exon	80205531	80205652	1000	+	.	gene_id "MSTRG.79951"; transcript_id "MSTRG.79951.7"; exon_number "23";
chr17	StringTie	exon	80206970	80207085	1000	+	.	gene_id "MSTRG.79951"; transcript_id "MSTRG.79951.7"; exon_number "24";
chr17	StringTie	exon	80208138	80210138	1000	+	.	gene_id "MSTRG.79951"; transcript_id "MSTRG.79951.7"; exon_number "25";
chr17	StringTie	transcript	80170005	80209384	1000	+	.	gene_id "MSTRG.79951"; transcript_id "MSTRG.79951.70";
chr17	StringTie	exon	80170005	80170136	1000	+	.	gene_id "MSTRG.79951"; transcript_id "MSTRG.79951.70"; exon_number "1";
chr17	StringTie	exon	80178508	80178655	1000	+	.	gene_id "MSTRG.79951"; transcript_id "MSTRG.79951.70"; exon_number "2";
chr17	StringTie	exon	80179095	80179301	1000	+	.	gene_id "MSTRG.79951"; transcript_id "MSTRG.79951.70"; exon_number "3";
chr17	StringTie	exon	80181419	80181649	1000	+	.	gene_id "MSTRG.79951"; transcript_id "MSTRG.79951.70"; exon_number "4";
chr17	StringTie	exon	80182653	80182790	1000	+	.	gene_id "MSTRG.79951"; transcript_id "MSTRG.79951.70"; exon_number "5";
chr17	StringTie	exon	80183913	80184238	1000	+	.	gene_id "MSTRG.79951"; transcript_id "MSTRG.79951.70"; exon_number "6";
chr17	StringTie	exon	80188377	80188544	1000	+	.	gene_id "MSTRG.79951"; transcript_id "MSTRG.79951.70"; exon_number "7";
chr17	StringTie	exon	80189753	80189872	1000	+	.	gene_id "MSTRG.79951"; transcript_id "MSTRG.79951.70"; exon_number "8";
chr17	StringTie	exon	80190774	80190899	1000	+	.	gene_id "MSTRG.79951"; transcript_id "MSTRG.79951.70"; exon_number "9";
chr17	StringTie	exon	80191323	80191472	1000	+	.	gene_id "MSTRG.79951"; transcript_id "MSTRG.79951.70"; exon_number "10";
chr17	StringTie	exon	80192503	80192619	1000	+	.	gene_id "MSTRG.79951"; transcript_id "MSTRG.79951.70"; exon_number "11";
chr17	StringTie	exon	80195191	80195333	1000	+	.	gene_id "MSTRG.79951"; transcript_id "MSTRG.79951.70"; exon_number "12";
chr17	StringTie	exon	80195558	80195652	1000	+	.	gene_id "MSTRG.79951"; transcript_id "MSTRG.79951.70"; exon_number "13";
chr17	StringTie	exon	80198099	80198162	1000	+	.	gene_id "MSTRG.79951"; transcript_id "MSTRG.79951.70"; exon_number "14";
chr17	StringTie	exon	80198399	80198591	1000	+	.	gene_id "MSTRG.79951"; transcript_id "MSTRG.79951.70"; exon_number "15";
chr17	StringTie	exon	80201744	80201870	1000	+	.	gene_id "MSTRG.79951"; transcript_id "MSTRG.79951.70"; exon_number "16";
chr17	StringTie	exon	80202180	80202420	1000	+	.	gene_id "MSTRG.79951"; transcript_id "MSTRG.79951.70"; exon_number "17";
chr17	StringTie	exon	80203822	80203885	1000	+	.	gene_id "MSTRG.79951"; transcript_id "MSTRG.79951.70"; exon_number "18";
chr17	StringTie	exon	80204227	80204341	1000	+	.	gene_id "MSTRG.79951"; transcript_id "MSTRG.79951.70"; exon_number "19";
chr17	StringTie	exon	80205035	80205205	1000	+	.	gene_id "MSTRG.79951"; transcript_id "MSTRG.79951.70"; exon_number "20";
chr17	StringTie	exon	80205531	80205652	1000	+	.	gene_id "MSTRG.79951"; transcript_id "MSTRG.79951.70"; exon_number "21";
chr17	StringTie	exon	80206970	80207085	1000	+	.	gene_id "MSTRG.79951"; transcript_id "MSTRG.79951.70"; exon_number "22";
chr17	StringTie	exon	80208138	80209384	1000	+	.	gene_id "MSTRG.79951"; transcript_id "MSTRG.79951.70"; exon_number "23";
chr17	StringTie	transcript	80170005	80209348	1000	+	.	gene_id "MSTRG.79951"; transcript_id "MSTRG.79951.71";
chr17	StringTie	exon	80170005	80170056	1000	+	.	gene_id "MSTRG.79951"; transcript_id "MSTRG.79951.71"; exon_number "1";
chr17	StringTie	exon	80178508	80178655	1000	+	.	gene_id "MSTRG.79951"; transcript_id "MSTRG.79951.71"; exon_number "2";
chr17	StringTie	exon	80179104	80179301	1000	+	.	gene_id "MSTRG.79951"; transcript_id "MSTRG.79951.71"; exon_number "3";
chr17	StringTie	exon	80181419	80181649	1000	+	.	gene_id "MSTRG.79951"; transcript_id "MSTRG.79951.71"; exon_number "4";
chr17	StringTie	exon	80182653	80182790	1000	+	.	gene_id "MSTRG.79951"; transcript_id "MSTRG.79951.71"; exon_number "5";
chr17	StringTie	exon	80183913	80184238	1000	+	.	gene_id "MSTRG.79951"; transcript_id "MSTRG.79951.71"; exon_number "6";
chr17	StringTie	exon	80188377	80188544	1000	+	.	gene_id "MSTRG.79951"; transcript_id "MSTRG.79951.71"; exon_number "7";
chr17	StringTie	exon	80189753	80189872	1000	+	.	gene_id "MSTRG.79951"; transcript_id "MSTRG.79951.71"; exon_number "8";
chr17	StringTie	exon	80190774	80190899	1000	+	.	gene_id "MSTRG.79951"; transcript_id "MSTRG.79951.71"; exon_number "9";
chr17	StringTie	exon	80191323	80191472	1000	+	.	gene_id "MSTRG.79951"; transcript_id "MSTRG.79951.71"; exon_number "10";
chr17	StringTie	exon	80192503	80192619	1000	+	.	gene_id "MSTRG.79951"; transcript_id "MSTRG.79951.71"; exon_number "11";
chr17	StringTie	exon	80195191	80195333	1000	+	.	gene_id "MSTRG.79951"; transcript_id "MSTRG.79951.71"; exon_number "12";
chr17	StringTie	exon	80195558	80195652	1000	+	.	gene_id "MSTRG.79951"; transcript_id "MSTRG.79951.71"; exon_number "13";
chr17	StringTie	exon	80198099	80198162	1000	+	.	gene_id "MSTRG.79951"; transcript_id "MSTRG.79951.71"; exon_number "14";
chr17	StringTie	exon	80198399	80198591	1000	+	.	gene_id "MSTRG.79951"; transcript_id "MSTRG.79951.71"; exon_number "15";
chr17	StringTie	exon	80201744	80201870	1000	+	.	gene_id "MSTRG.79951"; transcript_id "MSTRG.79951.71"; exon_number "16";
chr17	StringTie	exon	80202180	80202420	1000	+	.	gene_id "MSTRG.79951"; transcript_id "MSTRG.79951.71"; exon_number "17";
chr17	StringTie	exon	80203822	80203885	1000	+	.	gene_id "MSTRG.79951"; transcript_id "MSTRG.79951.71"; exon_number "18";
chr17	StringTie	exon	80204227	80204351	1000	+	.	gene_id "MSTRG.79951"; transcript_id "MSTRG.79951.71"; exon_number "19";
chr17	StringTie	exon	80205035	80205205	1000	+	.	gene_id "MSTRG.79951"; transcript_id "MSTRG.79951.71"; exon_number "20";
chr17	StringTie	exon	80205531	80205652	1000	+	.	gene_id "MSTRG.79951"; transcript_id "MSTRG.79951.71"; exon_number "21";
chr17	StringTie	exon	80206970	80207089	1000	+	.	gene_id "MSTRG.79951"; transcript_id "MSTRG.79951.71"; exon_number "22";
chr17	StringTie	exon	80208138	80209348	1000	+	.	gene_id "MSTRG.79951"; transcript_id "MSTRG.79951.71"; exon_number "23";
chr17	StringTie	transcript	80170007	80209331	1000	+	.	gene_id "MSTRG.79951"; transcript_id "MSTRG.79951.72";
chr17	StringTie	exon	80170007	80170056	1000	+	.	gene_id "MSTRG.79951"; transcript_id "MSTRG.79951.72"; exon_number "1";
chr17	StringTie	exon	80178526	80178655	1000	+	.	gene_id "MSTRG.79951"; transcript_id "MSTRG.79951.72"; exon_number "2";
chr17	StringTie	exon	80179104	80179301	1000	+	.	gene_id "MSTRG.79951"; transcript_id "MSTRG.79951.72"; exon_number "3";
chr17	StringTie	exon	80181419	80181649	1000	+	.	gene_id "MSTRG.79951"; transcript_id "MSTRG.79951.72"; exon_number "4";
chr17	StringTie	exon	80182653	80182790	1000	+	.	gene_id "MSTRG.79951"; transcript_id "MSTRG.79951.72"; exon_number "5";
chr17	StringTie	exon	80183913	80184238	1000	+	.	gene_id "MSTRG.79951"; transcript_id "MSTRG.79951.72"; exon_number "6";
chr17	StringTie	exon	80188377	80188544	1000	+	.	gene_id "MSTRG.79951"; transcript_id "MSTRG.79951.72"; exon_number "7";
chr17	StringTie	exon	80189753	80189872	1000	+	.	gene_id "MSTRG.79951"; transcript_id "MSTRG.79951.72"; exon_number "8";
chr17	StringTie	exon	80190774	80190899	1000	+	.	gene_id "MSTRG.79951"; transcript_id "MSTRG.79951.72"; exon_number "9";
chr17	StringTie	exon	80191323	80191472	1000	+	.	gene_id "MSTRG.79951"; transcript_id "MSTRG.79951.72"; exon_number "10";
chr17	StringTie	exon	80192503	80192619	1000	+	.	gene_id "MSTRG.79951"; transcript_id "MSTRG.79951.72"; exon_number "11";
chr17	StringTie	exon	80195191	80195333	1000	+	.	gene_id "MSTRG.79951"; transcript_id "MSTRG.79951.72"; exon_number "12";
chr17	StringTie	exon	80195558	80195652	1000	+	.	gene_id "MSTRG.79951"; transcript_id "MSTRG.79951.72"; exon_number "13";
chr17	StringTie	exon	80198099	80198162	1000	+	.	gene_id "MSTRG.79951"; transcript_id "MSTRG.79951.72"; exon_number "14";
chr17	StringTie	exon	80198399	80198591	1000	+	.	gene_id "MSTRG.79951"; transcript_id "MSTRG.79951.72"; exon_number "15";
chr17	StringTie	exon	80201744	80201870	1000	+	.	gene_id "MSTRG.79951"; transcript_id "MSTRG.79951.72"; exon_number "16";
chr17	StringTie	exon	80202180	80202420	1000	+	.	gene_id "MSTRG.79951"; transcript_id "MSTRG.79951.72"; exon_number "17";
chr17	StringTie	exon	80203822	80203885	1000	+	.	gene_id "MSTRG.79951"; transcript_id "MSTRG.79951.72"; exon_number "18";
chr17	StringTie	exon	80204227	80204341	1000	+	.	gene_id "MSTRG.79951"; transcript_id "MSTRG.79951.72"; exon_number "19";
chr17	StringTie	exon	80205035	80205205	1000	+	.	gene_id "MSTRG.79951"; transcript_id "MSTRG.79951.72"; exon_number "20";
chr17	StringTie	exon	80205531	80205652	1000	+	.	gene_id "MSTRG.79951"; transcript_id "MSTRG.79951.72"; exon_number "21";
chr17	StringTie	exon	80206970	80207085	1000	+	.	gene_id "MSTRG.79951"; transcript_id "MSTRG.79951.72"; exon_number "22";
chr17	StringTie	exon	80208138	80209331	1000	+	.	gene_id "MSTRG.79951"; transcript_id "MSTRG.79951.72"; exon_number "23";
chr17	StringTie	transcript	80170009	80209323	1000	+	.	gene_id "MSTRG.79951"; transcript_id "MSTRG.79951.73";
chr17	StringTie	exon	80170009	80170136	1000	+	.	gene_id "MSTRG.79951"; transcript_id "MSTRG.79951.73"; exon_number "1";
chr17	StringTie	exon	80172906	80173228	1000	+	.	gene_id "MSTRG.79951"; transcript_id "MSTRG.79951.73"; exon_number "2";
chr17	StringTie	exon	80178526	80178655	1000	+	.	gene_id "MSTRG.79951"; transcript_id "MSTRG.79951.73"; exon_number "3";
chr17	StringTie	exon	80179104	80179301	1000	+	.	gene_id "MSTRG.79951"; transcript_id "MSTRG.79951.73"; exon_number "4";
chr17	StringTie	exon	80181419	80181649	1000	+	.	gene_id "MSTRG.79951"; transcript_id "MSTRG.79951.73"; exon_number "5";
chr17	StringTie	exon	80182653	80182790	1000	+	.	gene_id "MSTRG.79951"; transcript_id "MSTRG.79951.73"; exon_number "6";
chr17	StringTie	exon	80183913	80184238	1000	+	.	gene_id "MSTRG.79951"; transcript_id "MSTRG.79951.73"; exon_number "7";
chr17	StringTie	exon	80188377	80188544	1000	+	.	gene_id "MSTRG.79951"; transcript_id "MSTRG.79951.73"; exon_number "8";
chr17	StringTie	exon	80189753	80189872	1000	+	.	gene_id "MSTRG.79951"; transcript_id "MSTRG.79951.73"; exon_number "9";
chr17	StringTie	exon	80190774	80190899	1000	+	.	gene_id "MSTRG.79951"; transcript_id "MSTRG.79951.73"; exon_number "10";
chr17	StringTie	exon	80191323	80191472	1000	+	.	gene_id "MSTRG.79951"; transcript_id "MSTRG.79951.73"; exon_number "11";
chr17	StringTie	exon	80192503	80192619	1000	+	.	gene_id "MSTRG.79951"; transcript_id "MSTRG.79951.73"; exon_number "12";
chr17	StringTie	exon	80195191	80195333	1000	+	.	gene_id "MSTRG.79951"; transcript_id "MSTRG.79951.73"; exon_number "13";
chr17	StringTie	exon	80195558	80195652	1000	+	.	gene_id "MSTRG.79951"; transcript_id "MSTRG.79951.73"; exon_number "14";
chr17	StringTie	exon	80198099	80198162	1000	+	.	gene_id "MSTRG.79951"; transcript_id "MSTRG.79951.73"; exon_number "15";
chr17	StringTie	exon	80198399	80198591	1000	+	.	gene_id "MSTRG.79951"; transcript_id "MSTRG.79951.73"; exon_number "16";
chr17	StringTie	exon	80201744	80201870	1000	+	.	gene_id "MSTRG.79951"; transcript_id "MSTRG.79951.73"; exon_number "17";
chr17	StringTie	exon	80202180	80202420	1000	+	.	gene_id "MSTRG.79951"; transcript_id "MSTRG.79951.73"; exon_number "18";
chr17	StringTie	exon	80203829	80203885	1000	+	.	gene_id "MSTRG.79951"; transcript_id "MSTRG.79951.73"; exon_number "19";
chr17	StringTie	exon	80204227	80204341	1000	+	.	gene_id "MSTRG.79951"; transcript_id "MSTRG.79951.73"; exon_number "20";
chr17	StringTie	exon	80205035	80205205	1000	+	.	gene_id "MSTRG.79951"; transcript_id "MSTRG.79951.73"; exon_number "21";
chr17	StringTie	exon	80205531	80205652	1000	+	.	gene_id "MSTRG.79951"; transcript_id "MSTRG.79951.73"; exon_number "22";
chr17	StringTie	exon	80206970	80207085	1000	+	.	gene_id "MSTRG.79951"; transcript_id "MSTRG.79951.73"; exon_number "23";
chr17	StringTie	exon	80208138	80209323	1000	+	.	gene_id "MSTRG.79951"; transcript_id "MSTRG.79951.73"; exon_number "24";
chr17	StringTie	transcript	80170009	80209343	1000	+	.	gene_id "MSTRG.79951"; transcript_id "MSTRG.79951.74";
chr17	StringTie	exon	80170009	80170534	1000	+	.	gene_id "MSTRG.79951"; transcript_id "MSTRG.79951.74"; exon_number "1";
chr17	StringTie	exon	80172902	80173228	1000	+	.	gene_id "MSTRG.79951"; transcript_id "MSTRG.79951.74"; exon_number "2";
chr17	StringTie	exon	80178526	80178655	1000	+	.	gene_id "MSTRG.79951"; transcript_id "MSTRG.79951.74"; exon_number "3";
chr17	StringTie	exon	80179104	80179301	1000	+	.	gene_id "MSTRG.79951"; transcript_id "MSTRG.79951.74"; exon_number "4";
chr17	StringTie	exon	80181419	80181649	1000	+	.	gene_id "MSTRG.79951"; transcript_id "MSTRG.79951.74"; exon_number "5";
chr17	StringTie	exon	80182653	80182790	1000	+	.	gene_id "MSTRG.79951"; transcript_id "MSTRG.79951.74"; exon_number "6";
chr17	StringTie	exon	80183913	80184238	1000	+	.	gene_id "MSTRG.79951"; transcript_id "MSTRG.79951.74"; exon_number "7";
chr17	StringTie	exon	80188377	80188544	1000	+	.	gene_id "MSTRG.79951"; transcript_id "MSTRG.79951.74"; exon_number "8";
chr17	StringTie	exon	80189753	80189872	1000	+	.	gene_id "MSTRG.79951"; transcript_id "MSTRG.79951.74"; exon_number "9";
chr17	StringTie	exon	80190774	80190899	1000	+	.	gene_id "MSTRG.79951"; transcript_id "MSTRG.79951.74"; exon_number "10";
chr17	StringTie	exon	80191323	80191472	1000	+	.	gene_id "MSTRG.79951"; transcript_id "MSTRG.79951.74"; exon_number "11";
chr17	StringTie	exon	80192503	80192619	1000	+	.	gene_id "MSTRG.79951"; transcript_id "MSTRG.79951.74"; exon_number "12";
chr17	StringTie	exon	80195191	80195333	1000	+	.	gene_id "MSTRG.79951"; transcript_id "MSTRG.79951.74"; exon_number "13";
chr17	StringTie	exon	80195558	80195652	1000	+	.	gene_id "MSTRG.79951"; transcript_id "MSTRG.79951.74"; exon_number "14";
chr17	StringTie	exon	80198099	80198162	1000	+	.	gene_id "MSTRG.79951"; transcript_id "MSTRG.79951.74"; exon_number "15";
chr17	StringTie	exon	80198399	80198591	1000	+	.	gene_id "MSTRG.79951"; transcript_id "MSTRG.79951.74"; exon_number "16";
chr17	StringTie	exon	80201744	80201870	1000	+	.	gene_id "MSTRG.79951"; transcript_id "MSTRG.79951.74"; exon_number "17";
chr17	StringTie	exon	80202180	80202420	1000	+	.	gene_id "MSTRG.79951"; transcript_id "MSTRG.79951.74"; exon_number "18";
chr17	StringTie	exon	80203822	80203885	1000	+	.	gene_id "MSTRG.79951"; transcript_id "MSTRG.79951.74"; exon_number "19";
chr17	StringTie	exon	80204227	80204341	1000	+	.	gene_id "MSTRG.79951"; transcript_id "MSTRG.79951.74"; exon_number "20";
chr17	StringTie	exon	80205035	80205205	1000	+	.	gene_id "MSTRG.79951"; transcript_id "MSTRG.79951.74"; exon_number "21";
chr17	StringTie	exon	80205531	80205652	1000	+	.	gene_id "MSTRG.79951"; transcript_id "MSTRG.79951.74"; exon_number "22";
chr17	StringTie	exon	80206970	80207085	1000	+	.	gene_id "MSTRG.79951"; transcript_id "MSTRG.79951.74"; exon_number "23";
chr17	StringTie	exon	80208138	80209343	1000	+	.	gene_id "MSTRG.79951"; transcript_id "MSTRG.79951.74"; exon_number "24";
chr17	StringTie	transcript	80170011	80209892	1000	+	.	gene_id "MSTRG.79951"; transcript_id "MSTRG.79951.75";
chr17	StringTie	exon	80170011	80170056	1000	+	.	gene_id "MSTRG.79951"; transcript_id "MSTRG.79951.75"; exon_number "1";
chr17	StringTie	exon	80178508	80178655	1000	+	.	gene_id "MSTRG.79951"; transcript_id "MSTRG.79951.75"; exon_number "2";
chr17	StringTie	exon	80181419	80181649	1000	+	.	gene_id "MSTRG.79951"; transcript_id "MSTRG.79951.75"; exon_number "3";
chr17	StringTie	exon	80182653	80182790	1000	+	.	gene_id "MSTRG.79951"; transcript_id "MSTRG.79951.75"; exon_number "4";
chr17	StringTie	exon	80183913	80184238	1000	+	.	gene_id "MSTRG.79951"; transcript_id "MSTRG.79951.75"; exon_number "5";
chr17	StringTie	exon	80188377	80188544	1000	+	.	gene_id "MSTRG.79951"; transcript_id "MSTRG.79951.75"; exon_number "6";
chr17	StringTie	exon	80189753	80189872	1000	+	.	gene_id "MSTRG.79951"; transcript_id "MSTRG.79951.75"; exon_number "7";
chr17	StringTie	exon	80190774	80190899	1000	+	.	gene_id "MSTRG.79951"; transcript_id "MSTRG.79951.75"; exon_number "8";
chr17	StringTie	exon	80191323	80191472	1000	+	.	gene_id "MSTRG.79951"; transcript_id "MSTRG.79951.75"; exon_number "9";
chr17	StringTie	exon	80192503	80192619	1000	+	.	gene_id "MSTRG.79951"; transcript_id "MSTRG.79951.75"; exon_number "10";
chr17	StringTie	exon	80195191	80195333	1000	+	.	gene_id "MSTRG.79951"; transcript_id "MSTRG.79951.75"; exon_number "11";
chr17	StringTie	exon	80195558	80195652	1000	+	.	gene_id "MSTRG.79951"; transcript_id "MSTRG.79951.75"; exon_number "12";
chr17	StringTie	exon	80198099	80198162	1000	+	.	gene_id "MSTRG.79951"; transcript_id "MSTRG.79951.75"; exon_number "13";
chr17	StringTie	exon	80198399	80198591	1000	+	.	gene_id "MSTRG.79951"; transcript_id "MSTRG.79951.75"; exon_number "14";
chr17	StringTie	exon	80201744	80201870	1000	+	.	gene_id "MSTRG.79951"; transcript_id "MSTRG.79951.75"; exon_number "15";
chr17	StringTie	exon	80202180	80202420	1000	+	.	gene_id "MSTRG.79951"; transcript_id "MSTRG.79951.75"; exon_number "16";
chr17	StringTie	exon	80203822	80203885	1000	+	.	gene_id "MSTRG.79951"; transcript_id "MSTRG.79951.75"; exon_number "17";
chr17	StringTie	exon	80204227	80204341	1000	+	.	gene_id "MSTRG.79951"; transcript_id "MSTRG.79951.75"; exon_number "18";
chr17	StringTie	exon	80205035	80205205	1000	+	.	gene_id "MSTRG.79951"; transcript_id "MSTRG.79951.75"; exon_number "19";
chr17	StringTie	exon	80205531	80205652	1000	+	.	gene_id "MSTRG.79951"; transcript_id "MSTRG.79951.75"; exon_number "20";
chr17	StringTie	exon	80206970	80207085	1000	+	.	gene_id "MSTRG.79951"; transcript_id "MSTRG.79951.75"; exon_number "21";
chr17	StringTie	exon	80208138	80209557	1000	+	.	gene_id "MSTRG.79951"; transcript_id "MSTRG.79951.75"; exon_number "22";
chr17	StringTie	exon	80209604	80209892	1000	+	.	gene_id "MSTRG.79951"; transcript_id "MSTRG.79951.75"; exon_number "23";
chr17	StringTie	transcript	80170012	80209748	1000	+	.	gene_id "MSTRG.79951"; transcript_id "MSTRG.79951.76";
chr17	StringTie	exon	80170012	80170056	1000	+	.	gene_id "MSTRG.79951"; transcript_id "MSTRG.79951.76"; exon_number "1";
chr17	StringTie	exon	80172906	80173228	1000	+	.	gene_id "MSTRG.79951"; transcript_id "MSTRG.79951.76"; exon_number "2";
chr17	StringTie	exon	80178508	80178655	1000	+	.	gene_id "MSTRG.79951"; transcript_id "MSTRG.79951.76"; exon_number "3";
chr17	StringTie	exon	80181419	80181649	1000	+	.	gene_id "MSTRG.79951"; transcript_id "MSTRG.79951.76"; exon_number "4";
chr17	StringTie	exon	80182653	80182790	1000	+	.	gene_id "MSTRG.79951"; transcript_id "MSTRG.79951.76"; exon_number "5";
chr17	StringTie	exon	80183913	80184238	1000	+	.	gene_id "MSTRG.79951"; transcript_id "MSTRG.79951.76"; exon_number "6";
chr17	StringTie	exon	80188377	80188544	1000	+	.	gene_id "MSTRG.79951"; transcript_id "MSTRG.79951.76"; exon_number "7";
chr17	StringTie	exon	80189753	80189872	1000	+	.	gene_id "MSTRG.79951"; transcript_id "MSTRG.79951.76"; exon_number "8";
chr17	StringTie	exon	80190774	80190899	1000	+	.	gene_id "MSTRG.79951"; transcript_id "MSTRG.79951.76"; exon_number "9";
chr17	StringTie	exon	80191323	80191472	1000	+	.	gene_id "MSTRG.79951"; transcript_id "MSTRG.79951.76"; exon_number "10";
chr17	StringTie	exon	80192503	80192619	1000	+	.	gene_id "MSTRG.79951"; transcript_id "MSTRG.79951.76"; exon_number "11";
chr17	StringTie	exon	80195191	80195333	1000	+	.	gene_id "MSTRG.79951"; transcript_id "MSTRG.79951.76"; exon_number "12";
chr17	StringTie	exon	80195558	80195652	1000	+	.	gene_id "MSTRG.79951"; transcript_id "MSTRG.79951.76"; exon_number "13";
chr17	StringTie	exon	80198099	80198162	1000	+	.	gene_id "MSTRG.79951"; transcript_id "MSTRG.79951.76"; exon_number "14";
chr17	StringTie	exon	80198399	80198591	1000	+	.	gene_id "MSTRG.79951"; transcript_id "MSTRG.79951.76"; exon_number "15";
chr17	StringTie	exon	80201744	80201870	1000	+	.	gene_id "MSTRG.79951"; transcript_id "MSTRG.79951.76"; exon_number "16";
chr17	StringTie	exon	80202180	80202420	1000	+	.	gene_id "MSTRG.79951"; transcript_id "MSTRG.79951.76"; exon_number "17";
chr17	StringTie	exon	80203822	80203885	1000	+	.	gene_id "MSTRG.79951"; transcript_id "MSTRG.79951.76"; exon_number "18";
chr17	StringTie	exon	80204227	80204341	1000	+	.	gene_id "MSTRG.79951"; transcript_id "MSTRG.79951.76"; exon_number "19";
chr17	StringTie	exon	80205035	80205205	1000	+	.	gene_id "MSTRG.79951"; transcript_id "MSTRG.79951.76"; exon_number "20";
chr17	StringTie	exon	80205531	80205652	1000	+	.	gene_id "MSTRG.79951"; transcript_id "MSTRG.79951.76"; exon_number "21";
chr17	StringTie	exon	80206970	80207085	1000	+	.	gene_id "MSTRG.79951"; transcript_id "MSTRG.79951.76"; exon_number "22";
chr17	StringTie	exon	80208138	80209603	1000	+	.	gene_id "MSTRG.79951"; transcript_id "MSTRG.79951.76"; exon_number "23";
chr17	StringTie	exon	80209649	80209748	1000	+	.	gene_id "MSTRG.79951"; transcript_id "MSTRG.79951.76"; exon_number "24";
chr17	StringTie	transcript	80170012	80210385	1000	+	.	gene_id "MSTRG.79951"; transcript_id "MSTRG.79951.77";
chr17	StringTie	exon	80170012	80170056	1000	+	.	gene_id "MSTRG.79951"; transcript_id "MSTRG.79951.77"; exon_number "1";
chr17	StringTie	exon	80172906	80173228	1000	+	.	gene_id "MSTRG.79951"; transcript_id "MSTRG.79951.77"; exon_number "2";
chr17	StringTie	exon	80178508	80178655	1000	+	.	gene_id "MSTRG.79951"; transcript_id "MSTRG.79951.77"; exon_number "3";
chr17	StringTie	exon	80181419	80181649	1000	+	.	gene_id "MSTRG.79951"; transcript_id "MSTRG.79951.77"; exon_number "4";
chr17	StringTie	exon	80182653	80182790	1000	+	.	gene_id "MSTRG.79951"; transcript_id "MSTRG.79951.77"; exon_number "5";
chr17	StringTie	exon	80183913	80184238	1000	+	.	gene_id "MSTRG.79951"; transcript_id "MSTRG.79951.77"; exon_number "6";
chr17	StringTie	exon	80188377	80188544	1000	+	.	gene_id "MSTRG.79951"; transcript_id "MSTRG.79951.77"; exon_number "7";
chr17	StringTie	exon	80189753	80189872	1000	+	.	gene_id "MSTRG.79951"; transcript_id "MSTRG.79951.77"; exon_number "8";
chr17	StringTie	exon	80190774	80190899	1000	+	.	gene_id "MSTRG.79951"; transcript_id "MSTRG.79951.77"; exon_number "9";
chr17	StringTie	exon	80191323	80191472	1000	+	.	gene_id "MSTRG.79951"; transcript_id "MSTRG.79951.77"; exon_number "10";
chr17	StringTie	exon	80192503	80192619	1000	+	.	gene_id "MSTRG.79951"; transcript_id "MSTRG.79951.77"; exon_number "11";
chr17	StringTie	exon	80195191	80195333	1000	+	.	gene_id "MSTRG.79951"; transcript_id "MSTRG.79951.77"; exon_number "12";
chr17	StringTie	exon	80195558	80195652	1000	+	.	gene_id "MSTRG.79951"; transcript_id "MSTRG.79951.77"; exon_number "13";
chr17	StringTie	exon	80198099	80198162	1000	+	.	gene_id "MSTRG.79951"; transcript_id "MSTRG.79951.77"; exon_number "14";
chr17	StringTie	exon	80198399	80198591	1000	+	.	gene_id "MSTRG.79951"; transcript_id "MSTRG.79951.77"; exon_number "15";
chr17	StringTie	exon	80201744	80201870	1000	+	.	gene_id "MSTRG.79951"; transcript_id "MSTRG.79951.77"; exon_number "16";
chr17	StringTie	exon	80202180	80202420	1000	+	.	gene_id "MSTRG.79951"; transcript_id "MSTRG.79951.77"; exon_number "17";
chr17	StringTie	exon	80203822	80203885	1000	+	.	gene_id "MSTRG.79951"; transcript_id "MSTRG.79951.77"; exon_number "18";
chr17	StringTie	exon	80204227	80204341	1000	+	.	gene_id "MSTRG.79951"; transcript_id "MSTRG.79951.77"; exon_number "19";
chr17	StringTie	exon	80205035	80205205	1000	+	.	gene_id "MSTRG.79951"; transcript_id "MSTRG.79951.77"; exon_number "20";
chr17	StringTie	exon	80205531	80205652	1000	+	.	gene_id "MSTRG.79951"; transcript_id "MSTRG.79951.77"; exon_number "21";
chr17	StringTie	exon	80206970	80207085	1000	+	.	gene_id "MSTRG.79951"; transcript_id "MSTRG.79951.77"; exon_number "22";
chr17	StringTie	exon	80208138	80210086	1000	+	.	gene_id "MSTRG.79951"; transcript_id "MSTRG.79951.77"; exon_number "23";
chr17	StringTie	exon	80210230	80210385	1000	+	.	gene_id "MSTRG.79951"; transcript_id "MSTRG.79951.77"; exon_number "24";
chr17	StringTie	transcript	80170019	80209378	1000	+	.	gene_id "MSTRG.79951"; transcript_id "MSTRG.79951.79";
chr17	StringTie	exon	80170019	80170056	1000	+	.	gene_id "MSTRG.79951"; transcript_id "MSTRG.79951.79"; exon_number "1";
chr17	StringTie	exon	80172906	80173228	1000	+	.	gene_id "MSTRG.79951"; transcript_id "MSTRG.79951.79"; exon_number "2";
chr17	StringTie	exon	80178508	80178655	1000	+	.	gene_id "MSTRG.79951"; transcript_id "MSTRG.79951.79"; exon_number "3";
chr17	StringTie	exon	80179095	80179301	1000	+	.	gene_id "MSTRG.79951"; transcript_id "MSTRG.79951.79"; exon_number "4";
chr17	StringTie	exon	80181419	80181649	1000	+	.	gene_id "MSTRG.79951"; transcript_id "MSTRG.79951.79"; exon_number "5";
chr17	StringTie	exon	80182653	80182790	1000	+	.	gene_id "MSTRG.79951"; transcript_id "MSTRG.79951.79"; exon_number "6";
chr17	StringTie	exon	80183913	80184238	1000	+	.	gene_id "MSTRG.79951"; transcript_id "MSTRG.79951.79"; exon_number "7";
chr17	StringTie	exon	80188377	80188544	1000	+	.	gene_id "MSTRG.79951"; transcript_id "MSTRG.79951.79"; exon_number "8";
chr17	StringTie	exon	80189753	80191472	1000	+	.	gene_id "MSTRG.79951"; transcript_id "MSTRG.79951.79"; exon_number "9";
chr17	StringTie	exon	80192503	80192619	1000	+	.	gene_id "MSTRG.79951"; transcript_id "MSTRG.79951.79"; exon_number "10";
chr17	StringTie	exon	80195191	80195333	1000	+	.	gene_id "MSTRG.79951"; transcript_id "MSTRG.79951.79"; exon_number "11";
chr17	StringTie	exon	80195561	80195652	1000	+	.	gene_id "MSTRG.79951"; transcript_id "MSTRG.79951.79"; exon_number "12";
chr17	StringTie	exon	80198099	80198162	1000	+	.	gene_id "MSTRG.79951"; transcript_id "MSTRG.79951.79"; exon_number "13";
chr17	StringTie	exon	80198399	80198591	1000	+	.	gene_id "MSTRG.79951"; transcript_id "MSTRG.79951.79"; exon_number "14";
chr17	StringTie	exon	80201744	80201870	1000	+	.	gene_id "MSTRG.79951"; transcript_id "MSTRG.79951.79"; exon_number "15";
chr17	StringTie	exon	80202180	80202420	1000	+	.	gene_id "MSTRG.79951"; transcript_id "MSTRG.79951.79"; exon_number "16";
chr17	StringTie	exon	80203822	80203885	1000	+	.	gene_id "MSTRG.79951"; transcript_id "MSTRG.79951.79"; exon_number "17";
chr17	StringTie	exon	80204227	80204351	1000	+	.	gene_id "MSTRG.79951"; transcript_id "MSTRG.79951.79"; exon_number "18";
chr17	StringTie	exon	80205035	80205205	1000	+	.	gene_id "MSTRG.79951"; transcript_id "MSTRG.79951.79"; exon_number "19";
chr17	StringTie	exon	80205531	80205652	1000	+	.	gene_id "MSTRG.79951"; transcript_id "MSTRG.79951.79"; exon_number "20";
chr17	StringTie	exon	80206970	80207085	1000	+	.	gene_id "MSTRG.79951"; transcript_id "MSTRG.79951.79"; exon_number "21";
chr17	StringTie	exon	80208138	80209378	1000	+	.	gene_id "MSTRG.79951"; transcript_id "MSTRG.79951.79"; exon_number "22";
chr17	StringTie	transcript	80158576	80209318	1000	+	.	gene_id "MSTRG.79951"; transcript_id "MSTRG.79951.8";
chr17	StringTie	exon	80158576	80162119	1000	+	.	gene_id "MSTRG.79951"; transcript_id "MSTRG.79951.8"; exon_number "1";
chr17	StringTie	exon	80178526	80178655	1000	+	.	gene_id "MSTRG.79951"; transcript_id "MSTRG.79951.8"; exon_number "2";
chr17	StringTie	exon	80179104	80179301	1000	+	.	gene_id "MSTRG.79951"; transcript_id "MSTRG.79951.8"; exon_number "3";
chr17	StringTie	exon	80181419	80181649	1000	+	.	gene_id "MSTRG.79951"; transcript_id "MSTRG.79951.8"; exon_number "4";
chr17	StringTie	exon	80182653	80182790	1000	+	.	gene_id "MSTRG.79951"; transcript_id "MSTRG.79951.8"; exon_number "5";
chr17	StringTie	exon	80183913	80184238	1000	+	.	gene_id "MSTRG.79951"; transcript_id "MSTRG.79951.8"; exon_number "6";
chr17	StringTie	exon	80188377	80188544	1000	+	.	gene_id "MSTRG.79951"; transcript_id "MSTRG.79951.8"; exon_number "7";
chr17	StringTie	exon	80189753	80189872	1000	+	.	gene_id "MSTRG.79951"; transcript_id "MSTRG.79951.8"; exon_number "8";
chr17	StringTie	exon	80190774	80190899	1000	+	.	gene_id "MSTRG.79951"; transcript_id "MSTRG.79951.8"; exon_number "9";
chr17	StringTie	exon	80191323	80191472	1000	+	.	gene_id "MSTRG.79951"; transcript_id "MSTRG.79951.8"; exon_number "10";
chr17	StringTie	exon	80192503	80192619	1000	+	.	gene_id "MSTRG.79951"; transcript_id "MSTRG.79951.8"; exon_number "11";
chr17	StringTie	exon	80195191	80195333	1000	+	.	gene_id "MSTRG.79951"; transcript_id "MSTRG.79951.8"; exon_number "12";
chr17	StringTie	exon	80195558	80195652	1000	+	.	gene_id "MSTRG.79951"; transcript_id "MSTRG.79951.8"; exon_number "13";
chr17	StringTie	exon	80198099	80198162	1000	+	.	gene_id "MSTRG.79951"; transcript_id "MSTRG.79951.8"; exon_number "14";
chr17	StringTie	exon	80198399	80198591	1000	+	.	gene_id "MSTRG.79951"; transcript_id "MSTRG.79951.8"; exon_number "15";
chr17	StringTie	exon	80201744	80201870	1000	+	.	gene_id "MSTRG.79951"; transcript_id "MSTRG.79951.8"; exon_number "16";
chr17	StringTie	exon	80202180	80202420	1000	+	.	gene_id "MSTRG.79951"; transcript_id "MSTRG.79951.8"; exon_number "17";
chr17	StringTie	exon	80203822	80203885	1000	+	.	gene_id "MSTRG.79951"; transcript_id "MSTRG.79951.8"; exon_number "18";
chr17	StringTie	exon	80204227	80204341	1000	+	.	gene_id "MSTRG.79951"; transcript_id "MSTRG.79951.8"; exon_number "19";
chr17	StringTie	exon	80205035	80205205	1000	+	.	gene_id "MSTRG.79951"; transcript_id "MSTRG.79951.8"; exon_number "20";
chr17	StringTie	exon	80205531	80205652	1000	+	.	gene_id "MSTRG.79951"; transcript_id "MSTRG.79951.8"; exon_number "21";
chr17	StringTie	exon	80206970	80207085	1000	+	.	gene_id "MSTRG.79951"; transcript_id "MSTRG.79951.8"; exon_number "22";
chr17	StringTie	exon	80208138	80209318	1000	+	.	gene_id "MSTRG.79951"; transcript_id "MSTRG.79951.8"; exon_number "23";
chr17	StringTie	transcript	80170019	80209361	1000	+	.	gene_id "MSTRG.79951"; transcript_id "MSTRG.79951.80";
chr17	StringTie	exon	80170019	80170056	1000	+	.	gene_id "MSTRG.79951"; transcript_id "MSTRG.79951.80"; exon_number "1";
chr17	StringTie	exon	80178526	80178655	1000	+	.	gene_id "MSTRG.79951"; transcript_id "MSTRG.79951.80"; exon_number "2";
chr17	StringTie	exon	80179104	80179301	1000	+	.	gene_id "MSTRG.79951"; transcript_id "MSTRG.79951.80"; exon_number "3";
chr17	StringTie	exon	80181419	80181649	1000	+	.	gene_id "MSTRG.79951"; transcript_id "MSTRG.79951.80"; exon_number "4";
chr17	StringTie	exon	80182653	80182790	1000	+	.	gene_id "MSTRG.79951"; transcript_id "MSTRG.79951.80"; exon_number "5";
chr17	StringTie	exon	80183913	80184238	1000	+	.	gene_id "MSTRG.79951"; transcript_id "MSTRG.79951.80"; exon_number "6";
chr17	StringTie	exon	80188377	80188544	1000	+	.	gene_id "MSTRG.79951"; transcript_id "MSTRG.79951.80"; exon_number "7";
chr17	StringTie	exon	80189753	80189872	1000	+	.	gene_id "MSTRG.79951"; transcript_id "MSTRG.79951.80"; exon_number "8";
chr17	StringTie	exon	80190774	80190899	1000	+	.	gene_id "MSTRG.79951"; transcript_id "MSTRG.79951.80"; exon_number "9";
chr17	StringTie	exon	80191323	80191472	1000	+	.	gene_id "MSTRG.79951"; transcript_id "MSTRG.79951.80"; exon_number "10";
chr17	StringTie	exon	80192503	80192619	1000	+	.	gene_id "MSTRG.79951"; transcript_id "MSTRG.79951.80"; exon_number "11";
chr17	StringTie	exon	80195191	80195333	1000	+	.	gene_id "MSTRG.79951"; transcript_id "MSTRG.79951.80"; exon_number "12";
chr17	StringTie	exon	80195561	80195652	1000	+	.	gene_id "MSTRG.79951"; transcript_id "MSTRG.79951.80"; exon_number "13";
chr17	StringTie	exon	80198099	80198162	1000	+	.	gene_id "MSTRG.79951"; transcript_id "MSTRG.79951.80"; exon_number "14";
chr17	StringTie	exon	80198399	80198591	1000	+	.	gene_id "MSTRG.79951"; transcript_id "MSTRG.79951.80"; exon_number "15";
chr17	StringTie	exon	80201744	80201870	1000	+	.	gene_id "MSTRG.79951"; transcript_id "MSTRG.79951.80"; exon_number "16";
chr17	StringTie	exon	80202180	80202420	1000	+	.	gene_id "MSTRG.79951"; transcript_id "MSTRG.79951.80"; exon_number "17";
chr17	StringTie	exon	80203822	80203885	1000	+	.	gene_id "MSTRG.79951"; transcript_id "MSTRG.79951.80"; exon_number "18";
chr17	StringTie	exon	80204227	80204341	1000	+	.	gene_id "MSTRG.79951"; transcript_id "MSTRG.79951.80"; exon_number "19";
chr17	StringTie	exon	80205035	80205205	1000	+	.	gene_id "MSTRG.79951"; transcript_id "MSTRG.79951.80"; exon_number "20";
chr17	StringTie	exon	80205531	80205652	1000	+	.	gene_id "MSTRG.79951"; transcript_id "MSTRG.79951.80"; exon_number "21";
chr17	StringTie	exon	80206970	80207085	1000	+	.	gene_id "MSTRG.79951"; transcript_id "MSTRG.79951.80"; exon_number "22";
chr17	StringTie	exon	80208138	80209361	1000	+	.	gene_id "MSTRG.79951"; transcript_id "MSTRG.79951.80"; exon_number "23";
chr17	StringTie	transcript	80170019	80209378	1000	+	.	gene_id "MSTRG.79951"; transcript_id "MSTRG.79951.81";
chr17	StringTie	exon	80170019	80170056	1000	+	.	gene_id "MSTRG.79951"; transcript_id "MSTRG.79951.81"; exon_number "1";
chr17	StringTie	exon	80172906	80173228	1000	+	.	gene_id "MSTRG.79951"; transcript_id "MSTRG.79951.81"; exon_number "2";
chr17	StringTie	exon	80178508	80178655	1000	+	.	gene_id "MSTRG.79951"; transcript_id "MSTRG.79951.81"; exon_number "3";
chr17	StringTie	exon	80179104	80179301	1000	+	.	gene_id "MSTRG.79951"; transcript_id "MSTRG.79951.81"; exon_number "4";
chr17	StringTie	exon	80181419	80181649	1000	+	.	gene_id "MSTRG.79951"; transcript_id "MSTRG.79951.81"; exon_number "5";
chr17	StringTie	exon	80182653	80182790	1000	+	.	gene_id "MSTRG.79951"; transcript_id "MSTRG.79951.81"; exon_number "6";
chr17	StringTie	exon	80183913	80187923	1000	+	.	gene_id "MSTRG.79951"; transcript_id "MSTRG.79951.81"; exon_number "7";
chr17	StringTie	exon	80188377	80188544	1000	+	.	gene_id "MSTRG.79951"; transcript_id "MSTRG.79951.81"; exon_number "8";
chr17	StringTie	exon	80189753	80189872	1000	+	.	gene_id "MSTRG.79951"; transcript_id "MSTRG.79951.81"; exon_number "9";
chr17	StringTie	exon	80190774	80190899	1000	+	.	gene_id "MSTRG.79951"; transcript_id "MSTRG.79951.81"; exon_number "10";
chr17	StringTie	exon	80191323	80191472	1000	+	.	gene_id "MSTRG.79951"; transcript_id "MSTRG.79951.81"; exon_number "11";
chr17	StringTie	exon	80192503	80192619	1000	+	.	gene_id "MSTRG.79951"; transcript_id "MSTRG.79951.81"; exon_number "12";
chr17	StringTie	exon	80195191	80195333	1000	+	.	gene_id "MSTRG.79951"; transcript_id "MSTRG.79951.81"; exon_number "13";
chr17	StringTie	exon	80195558	80195652	1000	+	.	gene_id "MSTRG.79951"; transcript_id "MSTRG.79951.81"; exon_number "14";
chr17	StringTie	exon	80198099	80198162	1000	+	.	gene_id "MSTRG.79951"; transcript_id "MSTRG.79951.81"; exon_number "15";
chr17	StringTie	exon	80198399	80198591	1000	+	.	gene_id "MSTRG.79951"; transcript_id "MSTRG.79951.81"; exon_number "16";
chr17	StringTie	exon	80201744	80201870	1000	+	.	gene_id "MSTRG.79951"; transcript_id "MSTRG.79951.81"; exon_number "17";
chr17	StringTie	exon	80202180	80202420	1000	+	.	gene_id "MSTRG.79951"; transcript_id "MSTRG.79951.81"; exon_number "18";
chr17	StringTie	exon	80203822	80203885	1000	+	.	gene_id "MSTRG.79951"; transcript_id "MSTRG.79951.81"; exon_number "19";
chr17	StringTie	exon	80204227	80204341	1000	+	.	gene_id "MSTRG.79951"; transcript_id "MSTRG.79951.81"; exon_number "20";
chr17	StringTie	exon	80205035	80205205	1000	+	.	gene_id "MSTRG.79951"; transcript_id "MSTRG.79951.81"; exon_number "21";
chr17	StringTie	exon	80205531	80205652	1000	+	.	gene_id "MSTRG.79951"; transcript_id "MSTRG.79951.81"; exon_number "22";
chr17	StringTie	exon	80206970	80207085	1000	+	.	gene_id "MSTRG.79951"; transcript_id "MSTRG.79951.81"; exon_number "23";
chr17	StringTie	exon	80208138	80209378	1000	+	.	gene_id "MSTRG.79951"; transcript_id "MSTRG.79951.81"; exon_number "24";
chr17	StringTie	transcript	80170021	80210015	1000	+	.	gene_id "MSTRG.79951"; transcript_id "MSTRG.79951.82";
chr17	StringTie	exon	80170021	80170484	1000	+	.	gene_id "MSTRG.79951"; transcript_id "MSTRG.79951.82"; exon_number "1";
chr17	StringTie	exon	80172906	80173228	1000	+	.	gene_id "MSTRG.79951"; transcript_id "MSTRG.79951.82"; exon_number "2";
chr17	StringTie	exon	80178508	80178655	1000	+	.	gene_id "MSTRG.79951"; transcript_id "MSTRG.79951.82"; exon_number "3";
chr17	StringTie	exon	80179095	80179301	1000	+	.	gene_id "MSTRG.79951"; transcript_id "MSTRG.79951.82"; exon_number "4";
chr17	StringTie	exon	80181419	80181649	1000	+	.	gene_id "MSTRG.79951"; transcript_id "MSTRG.79951.82"; exon_number "5";
chr17	StringTie	exon	80182653	80182790	1000	+	.	gene_id "MSTRG.79951"; transcript_id "MSTRG.79951.82"; exon_number "6";
chr17	StringTie	exon	80183913	80184238	1000	+	.	gene_id "MSTRG.79951"; transcript_id "MSTRG.79951.82"; exon_number "7";
```
