## Additional File 7 - TCGA transcript assembly for "Widespread 3’ UTR splicing regulates expression of oncogene transcripts in sequence-dependent and independent manners": all_tissues_agg-agg-agg.gtf (part 1946 of 2216)

```
chr17	StringTie	exon	80188377	80188544	1000	+	.	gene_id "MSTRG.79951"; transcript_id "MSTRG.79951.82"; exon_number "8";
chr17	StringTie	exon	80189753	80189872	1000	+	.	gene_id "MSTRG.79951"; transcript_id "MSTRG.79951.82"; exon_number "9";
chr17	StringTie	exon	80190774	80190899	1000	+	.	gene_id "MSTRG.79951"; transcript_id "MSTRG.79951.82"; exon_number "10";
chr17	StringTie	exon	80191323	80191472	1000	+	.	gene_id "MSTRG.79951"; transcript_id "MSTRG.79951.82"; exon_number "11";
chr17	StringTie	exon	80192503	80192619	1000	+	.	gene_id "MSTRG.79951"; transcript_id "MSTRG.79951.82"; exon_number "12";
chr17	StringTie	exon	80195191	80195333	1000	+	.	gene_id "MSTRG.79951"; transcript_id "MSTRG.79951.82"; exon_number "13";
chr17	StringTie	exon	80195558	80195652	1000	+	.	gene_id "MSTRG.79951"; transcript_id "MSTRG.79951.82"; exon_number "14";
chr17	StringTie	exon	80198099	80198162	1000	+	.	gene_id "MSTRG.79951"; transcript_id "MSTRG.79951.82"; exon_number "15";
chr17	StringTie	exon	80198399	80198591	1000	+	.	gene_id "MSTRG.79951"; transcript_id "MSTRG.79951.82"; exon_number "16";
chr17	StringTie	exon	80201744	80201870	1000	+	.	gene_id "MSTRG.79951"; transcript_id "MSTRG.79951.82"; exon_number "17";
chr17	StringTie	exon	80202180	80202420	1000	+	.	gene_id "MSTRG.79951"; transcript_id "MSTRG.79951.82"; exon_number "18";
chr17	StringTie	exon	80203822	80203885	1000	+	.	gene_id "MSTRG.79951"; transcript_id "MSTRG.79951.82"; exon_number "19";
chr17	StringTie	exon	80204227	80204341	1000	+	.	gene_id "MSTRG.79951"; transcript_id "MSTRG.79951.82"; exon_number "20";
chr17	StringTie	exon	80205035	80205205	1000	+	.	gene_id "MSTRG.79951"; transcript_id "MSTRG.79951.82"; exon_number "21";
chr17	StringTie	exon	80205531	80205652	1000	+	.	gene_id "MSTRG.79951"; transcript_id "MSTRG.79951.82"; exon_number "22";
chr17	StringTie	exon	80206970	80207085	1000	+	.	gene_id "MSTRG.79951"; transcript_id "MSTRG.79951.82"; exon_number "23";
chr17	StringTie	exon	80208138	80210015	1000	+	.	gene_id "MSTRG.79951"; transcript_id "MSTRG.79951.82"; exon_number "24";
chr17	StringTie	transcript	80170021	80215896	1000	+	.	gene_id "MSTRG.79951"; transcript_id "MSTRG.79951.83";
chr17	StringTie	exon	80170021	80170056	1000	+	.	gene_id "MSTRG.79951"; transcript_id "MSTRG.79951.83"; exon_number "1";
chr17	StringTie	exon	80178508	80178655	1000	+	.	gene_id "MSTRG.79951"; transcript_id "MSTRG.79951.83"; exon_number "2";
chr17	StringTie	exon	80181419	80181649	1000	+	.	gene_id "MSTRG.79951"; transcript_id "MSTRG.79951.83"; exon_number "3";
chr17	StringTie	exon	80182653	80182790	1000	+	.	gene_id "MSTRG.79951"; transcript_id "MSTRG.79951.83"; exon_number "4";
chr17	StringTie	exon	80183913	80184238	1000	+	.	gene_id "MSTRG.79951"; transcript_id "MSTRG.79951.83"; exon_number "5";
chr17	StringTie	exon	80188377	80188544	1000	+	.	gene_id "MSTRG.79951"; transcript_id "MSTRG.79951.83"; exon_number "6";
chr17	StringTie	exon	80189753	80189872	1000	+	.	gene_id "MSTRG.79951"; transcript_id "MSTRG.79951.83"; exon_number "7";
chr17	StringTie	exon	80190842	80190899	1000	+	.	gene_id "MSTRG.79951"; transcript_id "MSTRG.79951.83"; exon_number "8";
chr17	StringTie	exon	80191323	80191472	1000	+	.	gene_id "MSTRG.79951"; transcript_id "MSTRG.79951.83"; exon_number "9";
chr17	StringTie	exon	80192503	80192619	1000	+	.	gene_id "MSTRG.79951"; transcript_id "MSTRG.79951.83"; exon_number "10";
chr17	StringTie	exon	80195191	80195333	1000	+	.	gene_id "MSTRG.79951"; transcript_id "MSTRG.79951.83"; exon_number "11";
chr17	StringTie	exon	80195558	80195652	1000	+	.	gene_id "MSTRG.79951"; transcript_id "MSTRG.79951.83"; exon_number "12";
chr17	StringTie	exon	80198099	80198162	1000	+	.	gene_id "MSTRG.79951"; transcript_id "MSTRG.79951.83"; exon_number "13";
chr17	StringTie	exon	80198399	80198591	1000	+	.	gene_id "MSTRG.79951"; transcript_id "MSTRG.79951.83"; exon_number "14";
chr17	StringTie	exon	80201744	80201870	1000	+	.	gene_id "MSTRG.79951"; transcript_id "MSTRG.79951.83"; exon_number "15";
chr17	StringTie	exon	80202180	80202420	1000	+	.	gene_id "MSTRG.79951"; transcript_id "MSTRG.79951.83"; exon_number "16";
chr17	StringTie	exon	80203822	80203885	1000	+	.	gene_id "MSTRG.79951"; transcript_id "MSTRG.79951.83"; exon_number "17";
chr17	StringTie	exon	80204227	80204351	1000	+	.	gene_id "MSTRG.79951"; transcript_id "MSTRG.79951.83"; exon_number "18";
chr17	StringTie	exon	80205035	80205205	1000	+	.	gene_id "MSTRG.79951"; transcript_id "MSTRG.79951.83"; exon_number "19";
chr17	StringTie	exon	80205531	80205652	1000	+	.	gene_id "MSTRG.79951"; transcript_id "MSTRG.79951.83"; exon_number "20";
chr17	StringTie	exon	80206970	80207085	1000	+	.	gene_id "MSTRG.79951"; transcript_id "MSTRG.79951.83"; exon_number "21";
chr17	StringTie	exon	80208138	80209258	1000	+	.	gene_id "MSTRG.79951"; transcript_id "MSTRG.79951.83"; exon_number "22";
chr17	StringTie	exon	80215866	80215896	1000	+	.	gene_id "MSTRG.79951"; transcript_id "MSTRG.79951.83"; exon_number "23";
chr17	StringTie	transcript	80170021	80209331	1000	+	.	gene_id "MSTRG.79951"; transcript_id "MSTRG.79951.84";
chr17	StringTie	exon	80170021	80170484	1000	+	.	gene_id "MSTRG.79951"; transcript_id "MSTRG.79951.84"; exon_number "1";
chr17	StringTie	exon	80172902	80173228	1000	+	.	gene_id "MSTRG.79951"; transcript_id "MSTRG.79951.84"; exon_number "2";
chr17	StringTie	exon	80178508	80178655	1000	+	.	gene_id "MSTRG.79951"; transcript_id "MSTRG.79951.84"; exon_number "3";
chr17	StringTie	exon	80179104	80179301	1000	+	.	gene_id "MSTRG.79951"; transcript_id "MSTRG.79951.84"; exon_number "4";
chr17	StringTie	exon	80181419	80181649	1000	+	.	gene_id "MSTRG.79951"; transcript_id "MSTRG.79951.84"; exon_number "5";
chr17	StringTie	exon	80182653	80182790	1000	+	.	gene_id "MSTRG.79951"; transcript_id "MSTRG.79951.84"; exon_number "6";
chr17	StringTie	exon	80183913	80184238	1000	+	.	gene_id "MSTRG.79951"; transcript_id "MSTRG.79951.84"; exon_number "7";
chr17	StringTie	exon	80188377	80188544	1000	+	.	gene_id "MSTRG.79951"; transcript_id "MSTRG.79951.84"; exon_number "8";
chr17	StringTie	exon	80189753	80189872	1000	+	.	gene_id "MSTRG.79951"; transcript_id "MSTRG.79951.84"; exon_number "9";
chr17	StringTie	exon	80190774	80190899	1000	+	.	gene_id "MSTRG.79951"; transcript_id "MSTRG.79951.84"; exon_number "10";
chr17	StringTie	exon	80191323	80191472	1000	+	.	gene_id "MSTRG.79951"; transcript_id "MSTRG.79951.84"; exon_number "11";
chr17	StringTie	exon	80192503	80192619	1000	+	.	gene_id "MSTRG.79951"; transcript_id "MSTRG.79951.84"; exon_number "12";
chr17	StringTie	exon	80195191	80195333	1000	+	.	gene_id "MSTRG.79951"; transcript_id "MSTRG.79951.84"; exon_number "13";
chr17	StringTie	exon	80195558	80195652	1000	+	.	gene_id "MSTRG.79951"; transcript_id "MSTRG.79951.84"; exon_number "14";
chr17	StringTie	exon	80198099	80198162	1000	+	.	gene_id "MSTRG.79951"; transcript_id "MSTRG.79951.84"; exon_number "15";
chr17	StringTie	exon	80198399	80198591	1000	+	.	gene_id "MSTRG.79951"; transcript_id "MSTRG.79951.84"; exon_number "16";
chr17	StringTie	exon	80201744	80201870	1000	+	.	gene_id "MSTRG.79951"; transcript_id "MSTRG.79951.84"; exon_number "17";
chr17	StringTie	exon	80202180	80202420	1000	+	.	gene_id "MSTRG.79951"; transcript_id "MSTRG.79951.84"; exon_number "18";
chr17	StringTie	exon	80203822	80203885	1000	+	.	gene_id "MSTRG.79951"; transcript_id "MSTRG.79951.84"; exon_number "19";
chr17	StringTie	exon	80204227	80204341	1000	+	.	gene_id "MSTRG.79951"; transcript_id "MSTRG.79951.84"; exon_number "20";
chr17	StringTie	exon	80205035	80205205	1000	+	.	gene_id "MSTRG.79951"; transcript_id "MSTRG.79951.84"; exon_number "21";
chr17	StringTie	exon	80205531	80205652	1000	+	.	gene_id "MSTRG.79951"; transcript_id "MSTRG.79951.84"; exon_number "22";
chr17	StringTie	exon	80206970	80207085	1000	+	.	gene_id "MSTRG.79951"; transcript_id "MSTRG.79951.84"; exon_number "23";
chr17	StringTie	exon	80208138	80209331	1000	+	.	gene_id "MSTRG.79951"; transcript_id "MSTRG.79951.84"; exon_number "24";
chr17	StringTie	transcript	80170021	80209748	1000	+	.	gene_id "MSTRG.79951"; transcript_id "MSTRG.79951.85";
chr17	StringTie	exon	80170021	80170534	1000	+	.	gene_id "MSTRG.79951"; transcript_id "MSTRG.79951.85"; exon_number "1";
chr17	StringTie	exon	80172906	80173228	1000	+	.	gene_id "MSTRG.79951"; transcript_id "MSTRG.79951.85"; exon_number "2";
chr17	StringTie	exon	80178508	80178655	1000	+	.	gene_id "MSTRG.79951"; transcript_id "MSTRG.79951.85"; exon_number "3";
chr17	StringTie	exon	80179104	80179301	1000	+	.	gene_id "MSTRG.79951"; transcript_id "MSTRG.79951.85"; exon_number "4";
chr17	StringTie	exon	80181419	80181649	1000	+	.	gene_id "MSTRG.79951"; transcript_id "MSTRG.79951.85"; exon_number "5";
chr17	StringTie	exon	80182653	80182790	1000	+	.	gene_id "MSTRG.79951"; transcript_id "MSTRG.79951.85"; exon_number "6";
chr17	StringTie	exon	80183913	80184238	1000	+	.	gene_id "MSTRG.79951"; transcript_id "MSTRG.79951.85"; exon_number "7";
chr17	StringTie	exon	80188377	80188544	1000	+	.	gene_id "MSTRG.79951"; transcript_id "MSTRG.79951.85"; exon_number "8";
chr17	StringTie	exon	80189753	80189872	1000	+	.	gene_id "MSTRG.79951"; transcript_id "MSTRG.79951.85"; exon_number "9";
chr17	StringTie	exon	80190774	80190899	1000	+	.	gene_id "MSTRG.79951"; transcript_id "MSTRG.79951.85"; exon_number "10";
chr17	StringTie	exon	80191323	80191472	1000	+	.	gene_id "MSTRG.79951"; transcript_id "MSTRG.79951.85"; exon_number "11";
chr17	StringTie	exon	80192503	80192619	1000	+	.	gene_id "MSTRG.79951"; transcript_id "MSTRG.79951.85"; exon_number "12";
chr17	StringTie	exon	80195191	80195333	1000	+	.	gene_id "MSTRG.79951"; transcript_id "MSTRG.79951.85"; exon_number "13";
chr17	StringTie	exon	80195558	80195652	1000	+	.	gene_id "MSTRG.79951"; transcript_id "MSTRG.79951.85"; exon_number "14";
chr17	StringTie	exon	80198099	80198162	1000	+	.	gene_id "MSTRG.79951"; transcript_id "MSTRG.79951.85"; exon_number "15";
chr17	StringTie	exon	80198399	80198591	1000	+	.	gene_id "MSTRG.79951"; transcript_id "MSTRG.79951.85"; exon_number "16";
chr17	StringTie	exon	80201744	80201870	1000	+	.	gene_id "MSTRG.79951"; transcript_id "MSTRG.79951.85"; exon_number "17";
chr17	StringTie	exon	80202180	80202420	1000	+	.	gene_id "MSTRG.79951"; transcript_id "MSTRG.79951.85"; exon_number "18";
chr17	StringTie	exon	80203822	80203885	1000	+	.	gene_id "MSTRG.79951"; transcript_id "MSTRG.79951.85"; exon_number "19";
chr17	StringTie	exon	80204227	80204341	1000	+	.	gene_id "MSTRG.79951"; transcript_id "MSTRG.79951.85"; exon_number "20";
chr17	StringTie	exon	80205035	80205205	1000	+	.	gene_id "MSTRG.79951"; transcript_id "MSTRG.79951.85"; exon_number "21";
chr17	StringTie	exon	80205531	80205652	1000	+	.	gene_id "MSTRG.79951"; transcript_id "MSTRG.79951.85"; exon_number "22";
chr17	StringTie	exon	80206970	80207085	1000	+	.	gene_id "MSTRG.79951"; transcript_id "MSTRG.79951.85"; exon_number "23";
chr17	StringTie	exon	80208138	80209603	1000	+	.	gene_id "MSTRG.79951"; transcript_id "MSTRG.79951.85"; exon_number "24";
chr17	StringTie	exon	80209649	80209748	1000	+	.	gene_id "MSTRG.79951"; transcript_id "MSTRG.79951.85"; exon_number "25";
chr17	StringTie	transcript	80170026	80209319	1000	+	.	gene_id "MSTRG.79951"; transcript_id "MSTRG.79951.86";
chr17	StringTie	exon	80170026	80170056	1000	+	.	gene_id "MSTRG.79951"; transcript_id "MSTRG.79951.86"; exon_number "1";
chr17	StringTie	exon	80172906	80173228	1000	+	.	gene_id "MSTRG.79951"; transcript_id "MSTRG.79951.86"; exon_number "2";
chr17	StringTie	exon	80178526	80178655	1000	+	.	gene_id "MSTRG.79951"; transcript_id "MSTRG.79951.86"; exon_number "3";
chr17	StringTie	exon	80181419	80181649	1000	+	.	gene_id "MSTRG.79951"; transcript_id "MSTRG.79951.86"; exon_number "4";
chr17	StringTie	exon	80182653	80182790	1000	+	.	gene_id "MSTRG.79951"; transcript_id "MSTRG.79951.86"; exon_number "5";
chr17	StringTie	exon	80183913	80184238	1000	+	.	gene_id "MSTRG.79951"; transcript_id "MSTRG.79951.86"; exon_number "6";
chr17	StringTie	exon	80188377	80188544	1000	+	.	gene_id "MSTRG.79951"; transcript_id "MSTRG.79951.86"; exon_number "7";
chr17	StringTie	exon	80189753	80189872	1000	+	.	gene_id "MSTRG.79951"; transcript_id "MSTRG.79951.86"; exon_number "8";
chr17	StringTie	exon	80190774	80190899	1000	+	.	gene_id "MSTRG.79951"; transcript_id "MSTRG.79951.86"; exon_number "9";
chr17	StringTie	exon	80191323	80191472	1000	+	.	gene_id "MSTRG.79951"; transcript_id "MSTRG.79951.86"; exon_number "10";
chr17	StringTie	exon	80192503	80192619	1000	+	.	gene_id "MSTRG.79951"; transcript_id "MSTRG.79951.86"; exon_number "11";
chr17	StringTie	exon	80195191	80195333	1000	+	.	gene_id "MSTRG.79951"; transcript_id "MSTRG.79951.86"; exon_number "12";
chr17	StringTie	exon	80195558	80195652	1000	+	.	gene_id "MSTRG.79951"; transcript_id "MSTRG.79951.86"; exon_number "13";
chr17	StringTie	exon	80198099	80198162	1000	+	.	gene_id "MSTRG.79951"; transcript_id "MSTRG.79951.86"; exon_number "14";
chr17	StringTie	exon	80198399	80198591	1000	+	.	gene_id "MSTRG.79951"; transcript_id "MSTRG.79951.86"; exon_number "15";
chr17	StringTie	exon	80202180	80202420	1000	+	.	gene_id "MSTRG.79951"; transcript_id "MSTRG.79951.86"; exon_number "16";
chr17	StringTie	exon	80203822	80204341	1000	+	.	gene_id "MSTRG.79951"; transcript_id "MSTRG.79951.86"; exon_number "17";
chr17	StringTie	exon	80205035	80205205	1000	+	.	gene_id "MSTRG.79951"; transcript_id "MSTRG.79951.86"; exon_number "18";
chr17	StringTie	exon	80205531	80205652	1000	+	.	gene_id "MSTRG.79951"; transcript_id "MSTRG.79951.86"; exon_number "19";
chr17	StringTie	exon	80206970	80207085	1000	+	.	gene_id "MSTRG.79951"; transcript_id "MSTRG.79951.86"; exon_number "20";
chr17	StringTie	exon	80208138	80209319	1000	+	.	gene_id "MSTRG.79951"; transcript_id "MSTRG.79951.86"; exon_number "21";
chr17	StringTie	transcript	80170026	80209340	1000	+	.	gene_id "MSTRG.79951"; transcript_id "MSTRG.79951.87";
chr17	StringTie	exon	80170026	80170056	1000	+	.	gene_id "MSTRG.79951"; transcript_id "MSTRG.79951.87"; exon_number "1";
chr17	StringTie	exon	80178508	80178655	1000	+	.	gene_id "MSTRG.79951"; transcript_id "MSTRG.79951.87"; exon_number "2";
chr17	StringTie	exon	80179104	80179301	1000	+	.	gene_id "MSTRG.79951"; transcript_id "MSTRG.79951.87"; exon_number "3";
chr17	StringTie	exon	80181419	80181649	1000	+	.	gene_id "MSTRG.79951"; transcript_id "MSTRG.79951.87"; exon_number "4";
chr17	StringTie	exon	80182653	80182790	1000	+	.	gene_id "MSTRG.79951"; transcript_id "MSTRG.79951.87"; exon_number "5";
chr17	StringTie	exon	80183913	80184238	1000	+	.	gene_id "MSTRG.79951"; transcript_id "MSTRG.79951.87"; exon_number "6";
chr17	StringTie	exon	80188377	80188544	1000	+	.	gene_id "MSTRG.79951"; transcript_id "MSTRG.79951.87"; exon_number "7";
chr17	StringTie	exon	80189753	80189872	1000	+	.	gene_id "MSTRG.79951"; transcript_id "MSTRG.79951.87"; exon_number "8";
chr17	StringTie	exon	80190774	80190899	1000	+	.	gene_id "MSTRG.79951"; transcript_id "MSTRG.79951.87"; exon_number "9";
chr17	StringTie	exon	80191323	80191472	1000	+	.	gene_id "MSTRG.79951"; transcript_id "MSTRG.79951.87"; exon_number "10";
chr17	StringTie	exon	80192503	80192619	1000	+	.	gene_id "MSTRG.79951"; transcript_id "MSTRG.79951.87"; exon_number "11";
chr17	StringTie	exon	80195191	80195333	1000	+	.	gene_id "MSTRG.79951"; transcript_id "MSTRG.79951.87"; exon_number "12";
chr17	StringTie	exon	80195561	80195652	1000	+	.	gene_id "MSTRG.79951"; transcript_id "MSTRG.79951.87"; exon_number "13";
chr17	StringTie	exon	80198099	80198162	1000	+	.	gene_id "MSTRG.79951"; transcript_id "MSTRG.79951.87"; exon_number "14";
chr17	StringTie	exon	80198399	80198591	1000	+	.	gene_id "MSTRG.79951"; transcript_id "MSTRG.79951.87"; exon_number "15";
chr17	StringTie	exon	80201744	80201870	1000	+	.	gene_id "MSTRG.79951"; transcript_id "MSTRG.79951.87"; exon_number "16";
chr17	StringTie	exon	80202180	80202420	1000	+	.	gene_id "MSTRG.79951"; transcript_id "MSTRG.79951.87"; exon_number "17";
chr17	StringTie	exon	80203822	80203885	1000	+	.	gene_id "MSTRG.79951"; transcript_id "MSTRG.79951.87"; exon_number "18";
chr17	StringTie	exon	80204227	80204341	1000	+	.	gene_id "MSTRG.79951"; transcript_id "MSTRG.79951.87"; exon_number "19";
chr17	StringTie	exon	80205035	80205205	1000	+	.	gene_id "MSTRG.79951"; transcript_id "MSTRG.79951.87"; exon_number "20";
chr17	StringTie	exon	80205531	80205652	1000	+	.	gene_id "MSTRG.79951"; transcript_id "MSTRG.79951.87"; exon_number "21";
chr17	StringTie	exon	80206970	80207085	1000	+	.	gene_id "MSTRG.79951"; transcript_id "MSTRG.79951.87"; exon_number "22";
chr17	StringTie	exon	80208138	80209340	1000	+	.	gene_id "MSTRG.79951"; transcript_id "MSTRG.79951.87"; exon_number "23";
chr17	StringTie	transcript	80170030	80209331	1000	+	.	gene_id "MSTRG.79951"; transcript_id "MSTRG.79951.88";
chr17	StringTie	exon	80170030	80170056	1000	+	.	gene_id "MSTRG.79951"; transcript_id "MSTRG.79951.88"; exon_number "1";
chr17	StringTie	exon	80178508	80178655	1000	+	.	gene_id "MSTRG.79951"; transcript_id "MSTRG.79951.88"; exon_number "2";
chr17	StringTie	exon	80181419	80181649	1000	+	.	gene_id "MSTRG.79951"; transcript_id "MSTRG.79951.88"; exon_number "3";
chr17	StringTie	exon	80182653	80182790	1000	+	.	gene_id "MSTRG.79951"; transcript_id "MSTRG.79951.88"; exon_number "4";
chr17	StringTie	exon	80183913	80184238	1000	+	.	gene_id "MSTRG.79951"; transcript_id "MSTRG.79951.88"; exon_number "5";
chr17	StringTie	exon	80188377	80188544	1000	+	.	gene_id "MSTRG.79951"; transcript_id "MSTRG.79951.88"; exon_number "6";
chr17	StringTie	exon	80189753	80189872	1000	+	.	gene_id "MSTRG.79951"; transcript_id "MSTRG.79951.88"; exon_number "7";
chr17	StringTie	exon	80190774	80190899	1000	+	.	gene_id "MSTRG.79951"; transcript_id "MSTRG.79951.88"; exon_number "8";
chr17	StringTie	exon	80191323	80191472	1000	+	.	gene_id "MSTRG.79951"; transcript_id "MSTRG.79951.88"; exon_number "9";
chr17	StringTie	exon	80192503	80192619	1000	+	.	gene_id "MSTRG.79951"; transcript_id "MSTRG.79951.88"; exon_number "10";
chr17	StringTie	exon	80195191	80195333	1000	+	.	gene_id "MSTRG.79951"; transcript_id "MSTRG.79951.88"; exon_number "11";
chr17	StringTie	exon	80195558	80195652	1000	+	.	gene_id "MSTRG.79951"; transcript_id "MSTRG.79951.88"; exon_number "12";
chr17	StringTie	exon	80198099	80198162	1000	+	.	gene_id "MSTRG.79951"; transcript_id "MSTRG.79951.88"; exon_number "13";
chr17	StringTie	exon	80198399	80198591	1000	+	.	gene_id "MSTRG.79951"; transcript_id "MSTRG.79951.88"; exon_number "14";
chr17	StringTie	exon	80201744	80201870	1000	+	.	gene_id "MSTRG.79951"; transcript_id "MSTRG.79951.88"; exon_number "15";
chr17	StringTie	exon	80202180	80202420	1000	+	.	gene_id "MSTRG.79951"; transcript_id "MSTRG.79951.88"; exon_number "16";
chr17	StringTie	exon	80205035	80205205	1000	+	.	gene_id "MSTRG.79951"; transcript_id "MSTRG.79951.88"; exon_number "17";
chr17	StringTie	exon	80205531	80205652	1000	+	.	gene_id "MSTRG.79951"; transcript_id "MSTRG.79951.88"; exon_number "18";
chr17	StringTie	exon	80206970	80207085	1000	+	.	gene_id "MSTRG.79951"; transcript_id "MSTRG.79951.88"; exon_number "19";
chr17	StringTie	exon	80208138	80209331	1000	+	.	gene_id "MSTRG.79951"; transcript_id "MSTRG.79951.88"; exon_number "20";
chr17	StringTie	transcript	80170033	80209353	1000	+	.	gene_id "MSTRG.79951"; transcript_id "MSTRG.79951.89";
chr17	StringTie	exon	80170033	80170056	1000	+	.	gene_id "MSTRG.79951"; transcript_id "MSTRG.79951.89"; exon_number "1";
chr17	StringTie	exon	80172902	80173228	1000	+	.	gene_id "MSTRG.79951"; transcript_id "MSTRG.79951.89"; exon_number "2";
chr17	StringTie	exon	80178508	80178655	1000	+	.	gene_id "MSTRG.79951"; transcript_id "MSTRG.79951.89"; exon_number "3";
chr17	StringTie	exon	80179104	80179301	1000	+	.	gene_id "MSTRG.79951"; transcript_id "MSTRG.79951.89"; exon_number "4";
chr17	StringTie	exon	80181419	80181649	1000	+	.	gene_id "MSTRG.79951"; transcript_id "MSTRG.79951.89"; exon_number "5";
chr17	StringTie	exon	80182653	80182790	1000	+	.	gene_id "MSTRG.79951"; transcript_id "MSTRG.79951.89"; exon_number "6";
chr17	StringTie	exon	80183913	80184238	1000	+	.	gene_id "MSTRG.79951"; transcript_id "MSTRG.79951.89"; exon_number "7";
chr17	StringTie	exon	80188377	80188544	1000	+	.	gene_id "MSTRG.79951"; transcript_id "MSTRG.79951.89"; exon_number "8";
chr17	StringTie	exon	80189753	80189872	1000	+	.	gene_id "MSTRG.79951"; transcript_id "MSTRG.79951.89"; exon_number "9";
chr17	StringTie	exon	80190774	80191472	1000	+	.	gene_id "MSTRG.79951"; transcript_id "MSTRG.79951.89"; exon_number "10";
chr17	StringTie	exon	80192503	80192619	1000	+	.	gene_id "MSTRG.79951"; transcript_id "MSTRG.79951.89"; exon_number "11";
chr17	StringTie	exon	80195191	80195333	1000	+	.	gene_id "MSTRG.79951"; transcript_id "MSTRG.79951.89"; exon_number "12";
chr17	StringTie	exon	80195558	80195652	1000	+	.	gene_id "MSTRG.79951"; transcript_id "MSTRG.79951.89"; exon_number "13";
chr17	StringTie	exon	80198099	80198162	1000	+	.	gene_id "MSTRG.79951"; transcript_id "MSTRG.79951.89"; exon_number "14";
chr17	StringTie	exon	80198399	80198591	1000	+	.	gene_id "MSTRG.79951"; transcript_id "MSTRG.79951.89"; exon_number "15";
chr17	StringTie	exon	80201744	80201870	1000	+	.	gene_id "MSTRG.79951"; transcript_id "MSTRG.79951.89"; exon_number "16";
chr17	StringTie	exon	80202180	80202420	1000	+	.	gene_id "MSTRG.79951"; transcript_id "MSTRG.79951.89"; exon_number "17";
chr17	StringTie	exon	80203822	80203885	1000	+	.	gene_id "MSTRG.79951"; transcript_id "MSTRG.79951.89"; exon_number "18";
chr17	StringTie	exon	80204227	80204341	1000	+	.	gene_id "MSTRG.79951"; transcript_id "MSTRG.79951.89"; exon_number "19";
chr17	StringTie	exon	80205035	80205205	1000	+	.	gene_id "MSTRG.79951"; transcript_id "MSTRG.79951.89"; exon_number "20";
chr17	StringTie	exon	80205531	80205652	1000	+	.	gene_id "MSTRG.79951"; transcript_id "MSTRG.79951.89"; exon_number "21";
chr17	StringTie	exon	80206970	80207085	1000	+	.	gene_id "MSTRG.79951"; transcript_id "MSTRG.79951.89"; exon_number "22";
chr17	StringTie	exon	80208138	80209353	1000	+	.	gene_id "MSTRG.79951"; transcript_id "MSTRG.79951.89"; exon_number "23";
chr17	StringTie	transcript	80161520	80210616	1000	+	.	gene_id "MSTRG.79951"; transcript_id "MSTRG.79951.9";
chr17	StringTie	exon	80161520	80164623	1000	+	.	gene_id "MSTRG.79951"; transcript_id "MSTRG.79951.9"; exon_number "1";
chr17	StringTie	exon	80167001	80170136	1000	+	.	gene_id "MSTRG.79951"; transcript_id "MSTRG.79951.9"; exon_number "2";
chr17	StringTie	exon	80172906	80173228	1000	+	.	gene_id "MSTRG.79951"; transcript_id "MSTRG.79951.9"; exon_number "3";
chr17	StringTie	exon	80178508	80178655	1000	+	.	gene_id "MSTRG.79951"; transcript_id "MSTRG.79951.9"; exon_number "4";
chr17	StringTie	exon	80181419	80181649	1000	+	.	gene_id "MSTRG.79951"; transcript_id "MSTRG.79951.9"; exon_number "5";
chr17	StringTie	exon	80182653	80182790	1000	+	.	gene_id "MSTRG.79951"; transcript_id "MSTRG.79951.9"; exon_number "6";
chr17	StringTie	exon	80183913	80184238	1000	+	.	gene_id "MSTRG.79951"; transcript_id "MSTRG.79951.9"; exon_number "7";
chr17	StringTie	exon	80188377	80188544	1000	+	.	gene_id "MSTRG.79951"; transcript_id "MSTRG.79951.9"; exon_number "8";
chr17	StringTie	exon	80189753	80189872	1000	+	.	gene_id "MSTRG.79951"; transcript_id "MSTRG.79951.9"; exon_number "9";
chr17	StringTie	exon	80190774	80190899	1000	+	.	gene_id "MSTRG.79951"; transcript_id "MSTRG.79951.9"; exon_number "10";
chr17	StringTie	exon	80191323	80191472	1000	+	.	gene_id "MSTRG.79951"; transcript_id "MSTRG.79951.9"; exon_number "11";
chr17	StringTie	exon	80192503	80192619	1000	+	.	gene_id "MSTRG.79951"; transcript_id "MSTRG.79951.9"; exon_number "12";
chr17	StringTie	exon	80195191	80195333	1000	+	.	gene_id "MSTRG.79951"; transcript_id "MSTRG.79951.9"; exon_number "13";
chr17	StringTie	exon	80195558	80195652	1000	+	.	gene_id "MSTRG.79951"; transcript_id "MSTRG.79951.9"; exon_number "14";
chr17	StringTie	exon	80198099	80198162	1000	+	.	gene_id "MSTRG.79951"; transcript_id "MSTRG.79951.9"; exon_number "15";
chr17	StringTie	exon	80198399	80198591	1000	+	.	gene_id "MSTRG.79951"; transcript_id "MSTRG.79951.9"; exon_number "16";
chr17	StringTie	exon	80201744	80201870	1000	+	.	gene_id "MSTRG.79951"; transcript_id "MSTRG.79951.9"; exon_number "17";
chr17	StringTie	exon	80202180	80202420	1000	+	.	gene_id "MSTRG.79951"; transcript_id "MSTRG.79951.9"; exon_number "18";
chr17	StringTie	exon	80203822	80203885	1000	+	.	gene_id "MSTRG.79951"; transcript_id "MSTRG.79951.9"; exon_number "19";
chr17	StringTie	exon	80204227	80204341	1000	+	.	gene_id "MSTRG.79951"; transcript_id "MSTRG.79951.9"; exon_number "20";
chr17	StringTie	exon	80205035	80205205	1000	+	.	gene_id "MSTRG.79951"; transcript_id "MSTRG.79951.9"; exon_number "21";
chr17	StringTie	exon	80205531	80205652	1000	+	.	gene_id "MSTRG.79951"; transcript_id "MSTRG.79951.9"; exon_number "22";
chr17	StringTie	exon	80206970	80207085	1000	+	.	gene_id "MSTRG.79951"; transcript_id "MSTRG.79951.9"; exon_number "23";
chr17	StringTie	exon	80208138	80210375	1000	+	.	gene_id "MSTRG.79951"; transcript_id "MSTRG.79951.9"; exon_number "24";
chr17	StringTie	exon	80210438	80210616	1000	+	.	gene_id "MSTRG.79951"; transcript_id "MSTRG.79951.9"; exon_number "25";
chr17	StringTie	transcript	80170033	80209331	1000	+	.	gene_id "MSTRG.79951"; transcript_id "MSTRG.79951.90";
chr17	StringTie	exon	80170033	80170484	1000	+	.	gene_id "MSTRG.79951"; transcript_id "MSTRG.79951.90"; exon_number "1";
chr17	StringTie	exon	80172906	80173228	1000	+	.	gene_id "MSTRG.79951"; transcript_id "MSTRG.79951.90"; exon_number "2";
chr17	StringTie	exon	80178508	80178655	1000	+	.	gene_id "MSTRG.79951"; transcript_id "MSTRG.79951.90"; exon_number "3";
chr17	StringTie	exon	80179104	80179301	1000	+	.	gene_id "MSTRG.79951"; transcript_id "MSTRG.79951.90"; exon_number "4";
chr17	StringTie	exon	80181419	80181649	1000	+	.	gene_id "MSTRG.79951"; transcript_id "MSTRG.79951.90"; exon_number "5";
chr17	StringTie	exon	80182653	80182790	1000	+	.	gene_id "MSTRG.79951"; transcript_id "MSTRG.79951.90"; exon_number "6";
chr17	StringTie	exon	80183913	80184238	1000	+	.	gene_id "MSTRG.79951"; transcript_id "MSTRG.79951.90"; exon_number "7";
chr17	StringTie	exon	80188377	80188544	1000	+	.	gene_id "MSTRG.79951"; transcript_id "MSTRG.79951.90"; exon_number "8";
chr17	StringTie	exon	80189753	80189872	1000	+	.	gene_id "MSTRG.79951"; transcript_id "MSTRG.79951.90"; exon_number "9";
chr17	StringTie	exon	80190774	80190899	1000	+	.	gene_id "MSTRG.79951"; transcript_id "MSTRG.79951.90"; exon_number "10";
chr17	StringTie	exon	80191323	80191472	1000	+	.	gene_id "MSTRG.79951"; transcript_id "MSTRG.79951.90"; exon_number "11";
chr17	StringTie	exon	80192503	80192619	1000	+	.	gene_id "MSTRG.79951"; transcript_id "MSTRG.79951.90"; exon_number "12";
chr17	StringTie	exon	80195191	80195333	1000	+	.	gene_id "MSTRG.79951"; transcript_id "MSTRG.79951.90"; exon_number "13";
chr17	StringTie	exon	80195558	80195652	1000	+	.	gene_id "MSTRG.79951"; transcript_id "MSTRG.79951.90"; exon_number "14";
chr17	StringTie	exon	80198099	80198162	1000	+	.	gene_id "MSTRG.79951"; transcript_id "MSTRG.79951.90"; exon_number "15";
chr17	StringTie	exon	80198399	80198591	1000	+	.	gene_id "MSTRG.79951"; transcript_id "MSTRG.79951.90"; exon_number "16";
chr17	StringTie	exon	80202180	80202420	1000	+	.	gene_id "MSTRG.79951"; transcript_id "MSTRG.79951.90"; exon_number "17";
chr17	StringTie	exon	80203822	80203885	1000	+	.	gene_id "MSTRG.79951"; transcript_id "MSTRG.79951.90"; exon_number "18";
chr17	StringTie	exon	80204227	80204341	1000	+	.	gene_id "MSTRG.79951"; transcript_id "MSTRG.79951.90"; exon_number "19";
chr17	StringTie	exon	80205035	80205205	1000	+	.	gene_id "MSTRG.79951"; transcript_id "MSTRG.79951.90"; exon_number "20";
chr17	StringTie	exon	80205531	80205652	1000	+	.	gene_id "MSTRG.79951"; transcript_id "MSTRG.79951.90"; exon_number "21";
chr17	StringTie	exon	80206970	80207085	1000	+	.	gene_id "MSTRG.79951"; transcript_id "MSTRG.79951.90"; exon_number "22";
chr17	StringTie	exon	80208138	80209331	1000	+	.	gene_id "MSTRG.79951"; transcript_id "MSTRG.79951.90"; exon_number "23";
chr17	StringTie	transcript	80170034	80209329	1000	+	.	gene_id "MSTRG.79951"; transcript_id "MSTRG.79951.91";
chr17	StringTie	exon	80170034	80170056	1000	+	.	gene_id "MSTRG.79951"; transcript_id "MSTRG.79951.91"; exon_number "1";
chr17	StringTie	exon	80178526	80178655	1000	+	.	gene_id "MSTRG.79951"; transcript_id "MSTRG.79951.91"; exon_number "2";
chr17	StringTie	exon	80179104	80179301	1000	+	.	gene_id "MSTRG.79951"; transcript_id "MSTRG.79951.91"; exon_number "3";
chr17	StringTie	exon	80181419	80182790	1000	+	.	gene_id "MSTRG.79951"; transcript_id "MSTRG.79951.91"; exon_number "4";
chr17	StringTie	exon	80183913	80184238	1000	+	.	gene_id "MSTRG.79951"; transcript_id "MSTRG.79951.91"; exon_number "5";
chr17	StringTie	exon	80188377	80189872	1000	+	.	gene_id "MSTRG.79951"; transcript_id "MSTRG.79951.91"; exon_number "6";
chr17	StringTie	exon	80190774	80190899	1000	+	.	gene_id "MSTRG.79951"; transcript_id "MSTRG.79951.91"; exon_number "7";
chr17	StringTie	exon	80191323	80191472	1000	+	.	gene_id "MSTRG.79951"; transcript_id "MSTRG.79951.91"; exon_number "8";
chr17	StringTie	exon	80192503	80192619	1000	+	.	gene_id "MSTRG.79951"; transcript_id "MSTRG.79951.91"; exon_number "9";
chr17	StringTie	exon	80195191	80195333	1000	+	.	gene_id "MSTRG.79951"; transcript_id "MSTRG.79951.91"; exon_number "10";
chr17	StringTie	exon	80195561	80195652	1000	+	.	gene_id "MSTRG.79951"; transcript_id "MSTRG.79951.91"; exon_number "11";
chr17	StringTie	exon	80198099	80198162	1000	+	.	gene_id "MSTRG.79951"; transcript_id "MSTRG.79951.91"; exon_number "12";
chr17	StringTie	exon	80198399	80198591	1000	+	.	gene_id "MSTRG.79951"; transcript_id "MSTRG.79951.91"; exon_number "13";
chr17	StringTie	exon	80202180	80202420	1000	+	.	gene_id "MSTRG.79951"; transcript_id "MSTRG.79951.91"; exon_number "14";
chr17	StringTie	exon	80203822	80203885	1000	+	.	gene_id "MSTRG.79951"; transcript_id "MSTRG.79951.91"; exon_number "15";
chr17	StringTie	exon	80204227	80204351	1000	+	.	gene_id "MSTRG.79951"; transcript_id "MSTRG.79951.91"; exon_number "16";
chr17	StringTie	exon	80205035	80205205	1000	+	.	gene_id "MSTRG.79951"; transcript_id "MSTRG.79951.91"; exon_number "17";
chr17	StringTie	exon	80205531	80205652	1000	+	.	gene_id "MSTRG.79951"; transcript_id "MSTRG.79951.91"; exon_number "18";
chr17	StringTie	exon	80206970	80207085	1000	+	.	gene_id "MSTRG.79951"; transcript_id "MSTRG.79951.91"; exon_number "19";
chr17	StringTie	exon	80208138	80209329	1000	+	.	gene_id "MSTRG.79951"; transcript_id "MSTRG.79951.91"; exon_number "20";
chr17	StringTie	transcript	80170034	80209388	1000	+	.	gene_id "MSTRG.79951"; transcript_id "MSTRG.79951.92";
chr17	StringTie	exon	80170034	80170056	1000	+	.	gene_id "MSTRG.79951"; transcript_id "MSTRG.79951.92"; exon_number "1";
chr17	StringTie	exon	80178526	80178655	1000	+	.	gene_id "MSTRG.79951"; transcript_id "MSTRG.79951.92"; exon_number "2";
chr17	StringTie	exon	80179104	80179301	1000	+	.	gene_id "MSTRG.79951"; transcript_id "MSTRG.79951.92"; exon_number "3";
chr17	StringTie	exon	80181419	80181649	1000	+	.	gene_id "MSTRG.79951"; transcript_id "MSTRG.79951.92"; exon_number "4";
chr17	StringTie	exon	80182653	80182790	1000	+	.	gene_id "MSTRG.79951"; transcript_id "MSTRG.79951.92"; exon_number "5";
chr17	StringTie	exon	80183913	80184238	1000	+	.	gene_id "MSTRG.79951"; transcript_id "MSTRG.79951.92"; exon_number "6";
chr17	StringTie	exon	80188377	80188544	1000	+	.	gene_id "MSTRG.79951"; transcript_id "MSTRG.79951.92"; exon_number "7";
chr17	StringTie	exon	80190774	80190899	1000	+	.	gene_id "MSTRG.79951"; transcript_id "MSTRG.79951.92"; exon_number "8";
chr17	StringTie	exon	80191323	80191472	1000	+	.	gene_id "MSTRG.79951"; transcript_id "MSTRG.79951.92"; exon_number "9";
chr17	StringTie	exon	80192503	80192619	1000	+	.	gene_id "MSTRG.79951"; transcript_id "MSTRG.79951.92"; exon_number "10";
chr17	StringTie	exon	80195191	80195333	1000	+	.	gene_id "MSTRG.79951"; transcript_id "MSTRG.79951.92"; exon_number "11";
chr17	StringTie	exon	80195558	80195652	1000	+	.	gene_id "MSTRG.79951"; transcript_id "MSTRG.79951.92"; exon_number "12";
chr17	StringTie	exon	80198099	80198162	1000	+	.	gene_id "MSTRG.79951"; transcript_id "MSTRG.79951.92"; exon_number "13";
chr17	StringTie	exon	80198399	80198591	1000	+	.	gene_id "MSTRG.79951"; transcript_id "MSTRG.79951.92"; exon_number "14";
chr17	StringTie	exon	80201744	80201870	1000	+	.	gene_id "MSTRG.79951"; transcript_id "MSTRG.79951.92"; exon_number "15";
chr17	StringTie	exon	80202180	80202420	1000	+	.	gene_id "MSTRG.79951"; transcript_id "MSTRG.79951.92"; exon_number "16";
chr17	StringTie	exon	80203822	80203885	1000	+	.	gene_id "MSTRG.79951"; transcript_id "MSTRG.79951.92"; exon_number "17";
chr17	StringTie	exon	80204227	80204341	1000	+	.	gene_id "MSTRG.79951"; transcript_id "MSTRG.79951.92"; exon_number "18";
chr17	StringTie	exon	80205035	80205205	1000	+	.	gene_id "MSTRG.79951"; transcript_id "MSTRG.79951.92"; exon_number "19";
chr17	StringTie	exon	80205531	80205652	1000	+	.	gene_id "MSTRG.79951"; transcript_id "MSTRG.79951.92"; exon_number "20";
chr17	StringTie	exon	80206970	80207085	1000	+	.	gene_id "MSTRG.79951"; transcript_id "MSTRG.79951.92"; exon_number "21";
chr17	StringTie	exon	80208138	80209388	1000	+	.	gene_id "MSTRG.79951"; transcript_id "MSTRG.79951.92"; exon_number "22";
chr17	StringTie	transcript	80170034	80210071	1000	+	.	gene_id "MSTRG.79951"; transcript_id "MSTRG.79951.93";
chr17	StringTie	exon	80170034	80170056	1000	+	.	gene_id "MSTRG.79951"; transcript_id "MSTRG.79951.93"; exon_number "1";
chr17	StringTie	exon	80178526	80178655	1000	+	.	gene_id "MSTRG.79951"; transcript_id "MSTRG.79951.93"; exon_number "2";
chr17	StringTie	exon	80179104	80179301	1000	+	.	gene_id "MSTRG.79951"; transcript_id "MSTRG.79951.93"; exon_number "3";
chr17	StringTie	exon	80181419	80181649	1000	+	.	gene_id "MSTRG.79951"; transcript_id "MSTRG.79951.93"; exon_number "4";
chr17	StringTie	exon	80182653	80182790	1000	+	.	gene_id "MSTRG.79951"; transcript_id "MSTRG.79951.93"; exon_number "5";
chr17	StringTie	exon	80183913	80184238	1000	+	.	gene_id "MSTRG.79951"; transcript_id "MSTRG.79951.93"; exon_number "6";
chr17	StringTie	exon	80188377	80189872	1000	+	.	gene_id "MSTRG.79951"; transcript_id "MSTRG.79951.93"; exon_number "7";
chr17	StringTie	exon	80190774	80190899	1000	+	.	gene_id "MSTRG.79951"; transcript_id "MSTRG.79951.93"; exon_number "8";
chr17	StringTie	exon	80191323	80191472	1000	+	.	gene_id "MSTRG.79951"; transcript_id "MSTRG.79951.93"; exon_number "9";
chr17	StringTie	exon	80192503	80192619	1000	+	.	gene_id "MSTRG.79951"; transcript_id "MSTRG.79951.93"; exon_number "10";
chr17	StringTie	exon	80195191	80195333	1000	+	.	gene_id "MSTRG.79951"; transcript_id "MSTRG.79951.93"; exon_number "11";
chr17	StringTie	exon	80195558	80195652	1000	+	.	gene_id "MSTRG.79951"; transcript_id "MSTRG.79951.93"; exon_number "12";
chr17	StringTie	exon	80198099	80198162	1000	+	.	gene_id "MSTRG.79951"; transcript_id "MSTRG.79951.93"; exon_number "13";
chr17	StringTie	exon	80198399	80198591	1000	+	.	gene_id "MSTRG.79951"; transcript_id "MSTRG.79951.93"; exon_number "14";
chr17	StringTie	exon	80201744	80201870	1000	+	.	gene_id "MSTRG.79951"; transcript_id "MSTRG.79951.93"; exon_number "15";
chr17	StringTie	exon	80202180	80202420	1000	+	.	gene_id "MSTRG.79951"; transcript_id "MSTRG.79951.93"; exon_number "16";
chr17	StringTie	exon	80203822	80203885	1000	+	.	gene_id "MSTRG.79951"; transcript_id "MSTRG.79951.93"; exon_number "17";
chr17	StringTie	exon	80204227	80204351	1000	+	.	gene_id "MSTRG.79951"; transcript_id "MSTRG.79951.93"; exon_number "18";
chr17	StringTie	exon	80205035	80205205	1000	+	.	gene_id "MSTRG.79951"; transcript_id "MSTRG.79951.93"; exon_number "19";
chr17	StringTie	exon	80205531	80205652	1000	+	.	gene_id "MSTRG.79951"; transcript_id "MSTRG.79951.93"; exon_number "20";
chr17	StringTie	exon	80206970	80207085	1000	+	.	gene_id "MSTRG.79951"; transcript_id "MSTRG.79951.93"; exon_number "21";
chr17	StringTie	exon	80208138	80209603	1000	+	.	gene_id "MSTRG.79951"; transcript_id "MSTRG.79951.93"; exon_number "22";
chr17	StringTie	exon	80209718	80210071	1000	+	.	gene_id "MSTRG.79951"; transcript_id "MSTRG.79951.93"; exon_number "23";
chr17	StringTie	transcript	80170036	80209334	1000	+	.	gene_id "MSTRG.79951"; transcript_id "MSTRG.79951.96";
chr17	StringTie	exon	80170036	80170136	1000	+	.	gene_id "MSTRG.79951"; transcript_id "MSTRG.79951.96"; exon_number "1";
chr17	StringTie	exon	80178508	80178655	1000	+	.	gene_id "MSTRG.79951"; transcript_id "MSTRG.79951.96"; exon_number "2";
chr17	StringTie	exon	80179222	80179301	1000	+	.	gene_id "MSTRG.79951"; transcript_id "MSTRG.79951.96"; exon_number "3";
chr17	StringTie	exon	80181419	80181649	1000	+	.	gene_id "MSTRG.79951"; transcript_id "MSTRG.79951.96"; exon_number "4";
chr17	StringTie	exon	80182653	80182790	1000	+	.	gene_id "MSTRG.79951"; transcript_id "MSTRG.79951.96"; exon_number "5";
chr17	StringTie	exon	80183913	80184238	1000	+	.	gene_id "MSTRG.79951"; transcript_id "MSTRG.79951.96"; exon_number "6";
chr17	StringTie	exon	80188377	80188544	1000	+	.	gene_id "MSTRG.79951"; transcript_id "MSTRG.79951.96"; exon_number "7";
chr17	StringTie	exon	80189753	80189872	1000	+	.	gene_id "MSTRG.79951"; transcript_id "MSTRG.79951.96"; exon_number "8";
chr17	StringTie	exon	80190774	80190899	1000	+	.	gene_id "MSTRG.79951"; transcript_id "MSTRG.79951.96"; exon_number "9";
chr17	StringTie	exon	80191323	80192215	1000	+	.	gene_id "MSTRG.79951"; transcript_id "MSTRG.79951.96"; exon_number "10";
chr17	StringTie	exon	80192503	80192619	1000	+	.	gene_id "MSTRG.79951"; transcript_id "MSTRG.79951.96"; exon_number "11";
chr17	StringTie	exon	80195191	80195333	1000	+	.	gene_id "MSTRG.79951"; transcript_id "MSTRG.79951.96"; exon_number "12";
chr17	StringTie	exon	80195561	80195652	1000	+	.	gene_id "MSTRG.79951"; transcript_id "MSTRG.79951.96"; exon_number "13";
chr17	StringTie	exon	80198099	80198162	1000	+	.	gene_id "MSTRG.79951"; transcript_id "MSTRG.79951.96"; exon_number "14";
chr17	StringTie	exon	80198399	80198591	1000	+	.	gene_id "MSTRG.79951"; transcript_id "MSTRG.79951.96"; exon_number "15";
chr17	StringTie	exon	80201744	80201870	1000	+	.	gene_id "MSTRG.79951"; transcript_id "MSTRG.79951.96"; exon_number "16";
chr17	StringTie	exon	80202180	80202420	1000	+	.	gene_id "MSTRG.79951"; transcript_id "MSTRG.79951.96"; exon_number "17";
chr17	StringTie	exon	80203822	80203885	1000	+	.	gene_id "MSTRG.79951"; transcript_id "MSTRG.79951.96"; exon_number "18";
chr17	StringTie	exon	80204227	80204351	1000	+	.	gene_id "MSTRG.79951"; transcript_id "MSTRG.79951.96"; exon_number "19";
chr17	StringTie	exon	80205035	80205205	1000	+	.	gene_id "MSTRG.79951"; transcript_id "MSTRG.79951.96"; exon_number "20";
chr17	StringTie	exon	80205531	80205652	1000	+	.	gene_id "MSTRG.79951"; transcript_id "MSTRG.79951.96"; exon_number "21";
chr17	StringTie	exon	80206970	80207085	1000	+	.	gene_id "MSTRG.79951"; transcript_id "MSTRG.79951.96"; exon_number "22";
chr17	StringTie	exon	80208138	80209334	1000	+	.	gene_id "MSTRG.79951"; transcript_id "MSTRG.79951.96"; exon_number "23";
chr17	StringTie	transcript	80170037	80209369	1000	+	.	gene_id "MSTRG.79951"; transcript_id "MSTRG.79951.97";
chr17	StringTie	exon	80170037	80170056	1000	+	.	gene_id "MSTRG.79951"; transcript_id "MSTRG.79951.97"; exon_number "1";
chr17	StringTie	exon	80172906	80173228	1000	+	.	gene_id "MSTRG.79951"; transcript_id "MSTRG.79951.97"; exon_number "2";
chr17	StringTie	exon	80178508	80178655	1000	+	.	gene_id "MSTRG.79951"; transcript_id "MSTRG.79951.97"; exon_number "3";
chr17	StringTie	exon	80179104	80179301	1000	+	.	gene_id "MSTRG.79951"; transcript_id "MSTRG.79951.97"; exon_number "4";
chr17	StringTie	exon	80181419	80181649	1000	+	.	gene_id "MSTRG.79951"; transcript_id "MSTRG.79951.97"; exon_number "5";
chr17	StringTie	exon	80182653	80182790	1000	+	.	gene_id "MSTRG.79951"; transcript_id "MSTRG.79951.97"; exon_number "6";
chr17	StringTie	exon	80183913	80184238	1000	+	.	gene_id "MSTRG.79951"; transcript_id "MSTRG.79951.97"; exon_number "7";
chr17	StringTie	exon	80188377	80188544	1000	+	.	gene_id "MSTRG.79951"; transcript_id "MSTRG.79951.97"; exon_number "8";
chr17	StringTie	exon	80189753	80189872	1000	+	.	gene_id "MSTRG.79951"; transcript_id "MSTRG.79951.97"; exon_number "9";
chr17	StringTie	exon	80190774	80190899	1000	+	.	gene_id "MSTRG.79951"; transcript_id "MSTRG.79951.97"; exon_number "10";
chr17	StringTie	exon	80191323	80191472	1000	+	.	gene_id "MSTRG.79951"; transcript_id "MSTRG.79951.97"; exon_number "11";
chr17	StringTie	exon	80192503	80192619	1000	+	.	gene_id "MSTRG.79951"; transcript_id "MSTRG.79951.97"; exon_number "12";
chr17	StringTie	exon	80195191	80195333	1000	+	.	gene_id "MSTRG.79951"; transcript_id "MSTRG.79951.97"; exon_number "13";
chr17	StringTie	exon	80195561	80195652	1000	+	.	gene_id "MSTRG.79951"; transcript_id "MSTRG.79951.97"; exon_number "14";
chr17	StringTie	exon	80198099	80198162	1000	+	.	gene_id "MSTRG.79951"; transcript_id "MSTRG.79951.97"; exon_number "15";
chr17	StringTie	exon	80198399	80198591	1000	+	.	gene_id "MSTRG.79951"; transcript_id "MSTRG.79951.97"; exon_number "16";
chr17	StringTie	exon	80201744	80201870	1000	+	.	gene_id "MSTRG.79951"; transcript_id "MSTRG.79951.97"; exon_number "17";
chr17	StringTie	exon	80202180	80202420	1000	+	.	gene_id "MSTRG.79951"; transcript_id "MSTRG.79951.97"; exon_number "18";
chr17	StringTie	exon	80203822	80203885	1000	+	.	gene_id "MSTRG.79951"; transcript_id "MSTRG.79951.97"; exon_number "19";
chr17	StringTie	exon	80204227	80204341	1000	+	.	gene_id "MSTRG.79951"; transcript_id "MSTRG.79951.97"; exon_number "20";
chr17	StringTie	exon	80205035	80205205	1000	+	.	gene_id "MSTRG.79951"; transcript_id "MSTRG.79951.97"; exon_number "21";
chr17	StringTie	exon	80205531	80205652	1000	+	.	gene_id "MSTRG.79951"; transcript_id "MSTRG.79951.97"; exon_number "22";
chr17	StringTie	exon	80206970	80207085	1000	+	.	gene_id "MSTRG.79951"; transcript_id "MSTRG.79951.97"; exon_number "23";
chr17	StringTie	exon	80208138	80209369	1000	+	.	gene_id "MSTRG.79951"; transcript_id "MSTRG.79951.97"; exon_number "24";
chr17	StringTie	transcript	80170042	80209378	1000	+	.	gene_id "MSTRG.79951"; transcript_id "MSTRG.79951.98";
chr17	StringTie	exon	80170042	80170136	1000	+	.	gene_id "MSTRG.79951"; transcript_id "MSTRG.79951.98"; exon_number "1";
chr17	StringTie	exon	80172906	80173228	1000	+	.	gene_id "MSTRG.79951"; transcript_id "MSTRG.79951.98"; exon_number "2";
chr17	StringTie	exon	80178508	80178655	1000	+	.	gene_id "MSTRG.79951"; transcript_id "MSTRG.79951.98"; exon_number "3";
chr17	StringTie	exon	80181419	80181649	1000	+	.	gene_id "MSTRG.79951"; transcript_id "MSTRG.79951.98"; exon_number "4";
chr17	StringTie	exon	80182653	80182790	1000	+	.	gene_id "MSTRG.79951"; transcript_id "MSTRG.79951.98"; exon_number "5";
chr17	StringTie	exon	80183913	80184238	1000	+	.	gene_id "MSTRG.79951"; transcript_id "MSTRG.79951.98"; exon_number "6";
chr17	StringTie	exon	80188377	80188544	1000	+	.	gene_id "MSTRG.79951"; transcript_id "MSTRG.79951.98"; exon_number "7";
chr17	StringTie	exon	80189753	80189872	1000	+	.	gene_id "MSTRG.79951"; transcript_id "MSTRG.79951.98"; exon_number "8";
chr17	StringTie	exon	80190774	80190899	1000	+	.	gene_id "MSTRG.79951"; transcript_id "MSTRG.79951.98"; exon_number "9";
chr17	StringTie	exon	80191323	80191472	1000	+	.	gene_id "MSTRG.79951"; transcript_id "MSTRG.79951.98"; exon_number "10";
chr17	StringTie	exon	80192503	80192619	1000	+	.	gene_id "MSTRG.79951"; transcript_id "MSTRG.79951.98"; exon_number "11";
chr17	StringTie	exon	80195191	80195333	1000	+	.	gene_id "MSTRG.79951"; transcript_id "MSTRG.79951.98"; exon_number "12";
chr17	StringTie	exon	80195558	80195652	1000	+	.	gene_id "MSTRG.79951"; transcript_id "MSTRG.79951.98"; exon_number "13";
chr17	StringTie	exon	80198099	80198162	1000	+	.	gene_id "MSTRG.79951"; transcript_id "MSTRG.79951.98"; exon_number "14";
chr17	StringTie	exon	80198399	80198591	1000	+	.	gene_id "MSTRG.79951"; transcript_id "MSTRG.79951.98"; exon_number "15";
chr17	StringTie	exon	80201744	80201870	1000	+	.	gene_id "MSTRG.79951"; transcript_id "MSTRG.79951.98"; exon_number "16";
chr17	StringTie	exon	80202180	80202420	1000	+	.	gene_id "MSTRG.79951"; transcript_id "MSTRG.79951.98"; exon_number "17";
chr17	StringTie	exon	80203822	80203885	1000	+	.	gene_id "MSTRG.79951"; transcript_id "MSTRG.79951.98"; exon_number "18";
chr17	StringTie	exon	80204227	80204351	1000	+	.	gene_id "MSTRG.79951"; transcript_id "MSTRG.79951.98"; exon_number "19";
chr17	StringTie	exon	80205035	80205205	1000	+	.	gene_id "MSTRG.79951"; transcript_id "MSTRG.79951.98"; exon_number "20";
chr17	StringTie	exon	80205531	80205652	1000	+	.	gene_id "MSTRG.79951"; transcript_id "MSTRG.79951.98"; exon_number "21";
chr17	StringTie	exon	80206970	80207085	1000	+	.	gene_id "MSTRG.79951"; transcript_id "MSTRG.79951.98"; exon_number "22";
chr17	StringTie	exon	80208138	80209378	1000	+	.	gene_id "MSTRG.79951"; transcript_id "MSTRG.79951.98"; exon_number "23";
chr17	StringTie	transcript	80170046	80209318	1000	+	.	gene_id "MSTRG.79951"; transcript_id "MSTRG.79951.99";
chr17	StringTie	exon	80170046	80170484	1000	+	.	gene_id "MSTRG.79951"; transcript_id "MSTRG.79951.99"; exon_number "1";
chr17	StringTie	exon	80178508	80178655	1000	+	.	gene_id "MSTRG.79951"; transcript_id "MSTRG.79951.99"; exon_number "2";
chr17	StringTie	exon	80179111	80179301	1000	+	.	gene_id "MSTRG.79951"; transcript_id "MSTRG.79951.99"; exon_number "3";
chr17	StringTie	exon	80181419	80181649	1000	+	.	gene_id "MSTRG.79951"; transcript_id "MSTRG.79951.99"; exon_number "4";
chr17	StringTie	exon	80182653	80182790	1000	+	.	gene_id "MSTRG.79951"; transcript_id "MSTRG.79951.99"; exon_number "5";
chr17	StringTie	exon	80183913	80184238	1000	+	.	gene_id "MSTRG.79951"; transcript_id "MSTRG.79951.99"; exon_number "6";
chr17	StringTie	exon	80188377	80188544	1000	+	.	gene_id "MSTRG.79951"; transcript_id "MSTRG.79951.99"; exon_number "7";
chr17	StringTie	exon	80189753	80189872	1000	+	.	gene_id "MSTRG.79951"; transcript_id "MSTRG.79951.99"; exon_number "8";
chr17	StringTie	exon	80190774	80190899	1000	+	.	gene_id "MSTRG.79951"; transcript_id "MSTRG.79951.99"; exon_number "9";
chr17	StringTie	exon	80191323	80191472	1000	+	.	gene_id "MSTRG.79951"; transcript_id "MSTRG.79951.99"; exon_number "10";
chr17	StringTie	exon	80192503	80192619	1000	+	.	gene_id "MSTRG.79951"; transcript_id "MSTRG.79951.99"; exon_number "11";
chr17	StringTie	exon	80195191	80195333	1000	+	.	gene_id "MSTRG.79951"; transcript_id "MSTRG.79951.99"; exon_number "12";
chr17	StringTie	exon	80195558	80195652	1000	+	.	gene_id "MSTRG.79951"; transcript_id "MSTRG.79951.99"; exon_number "13";
chr17	StringTie	exon	80198099	80198162	1000	+	.	gene_id "MSTRG.79951"; transcript_id "MSTRG.79951.99"; exon_number "14";
chr17	StringTie	exon	80198399	80198591	1000	+	.	gene_id "MSTRG.79951"; transcript_id "MSTRG.79951.99"; exon_number "15";
chr17	StringTie	exon	80201744	80201870	1000	+	.	gene_id "MSTRG.79951"; transcript_id "MSTRG.79951.99"; exon_number "16";
chr17	StringTie	exon	80202180	80202420	1000	+	.	gene_id "MSTRG.79951"; transcript_id "MSTRG.79951.99"; exon_number "17";
chr17	StringTie	exon	80203822	80203885	1000	+	.	gene_id "MSTRG.79951"; transcript_id "MSTRG.79951.99"; exon_number "18";
chr17	StringTie	exon	80204227	80204341	1000	+	.	gene_id "MSTRG.79951"; transcript_id "MSTRG.79951.99"; exon_number "19";
chr17	StringTie	exon	80205035	80205205	1000	+	.	gene_id "MSTRG.79951"; transcript_id "MSTRG.79951.99"; exon_number "20";
chr17	StringTie	exon	80205531	80205652	1000	+	.	gene_id "MSTRG.79951"; transcript_id "MSTRG.79951.99"; exon_number "21";
chr17	StringTie	exon	80206970	80207085	1000	+	.	gene_id "MSTRG.79951"; transcript_id "MSTRG.79951.99"; exon_number "22";
chr17	StringTie	exon	80208138	80209318	1000	+	.	gene_id "MSTRG.79951"; transcript_id "MSTRG.79951.99"; exon_number "23";
chr17	StringTie	transcript	80209264	80220400	1000	-	.	gene_id "MSTRG.79952"; transcript_id "ENST00000326317"; gene_name "SGSH"; ref_gene_id "ENSG00000181523";
chr17	StringTie	exon	80209264	80211011	1000	-	.	gene_id "MSTRG.79952"; transcript_id "ENST00000326317"; exon_number "1"; gene_name "SGSH"; ref_gene_id "ENSG00000181523";
chr17	StringTie	exon	80212071	80212274	1000	-	.	gene_id "MSTRG.79952"; transcript_id "ENST00000326317"; exon_number "2"; gene_name "SGSH"; ref_gene_id "ENSG00000181523";
chr17	StringTie	exon	80213804	80213885	1000	-	.	gene_id "MSTRG.79952"; transcript_id "ENST00000326317"; exon_number "3"; gene_name "SGSH"; ref_gene_id "ENSG00000181523";
chr17	StringTie	exon	80214172	80214328	1000	-	.	gene_id "MSTRG.79952"; transcript_id "ENST00000326317"; exon_number "4"; gene_name "SGSH"; ref_gene_id "ENSG00000181523";
chr17	StringTie	exon	80214615	80214765	1000	-	.	gene_id "MSTRG.79952"; transcript_id "ENST00000326317"; exon_number "5"; gene_name "SGSH"; ref_gene_id "ENSG00000181523";
chr17	StringTie	exon	80215033	80215138	1000	-	.	gene_id "MSTRG.79952"; transcript_id "ENST00000326317"; exon_number "6"; gene_name "SGSH"; ref_gene_id "ENSG00000181523";
chr17	StringTie	exon	80217032	80217192	1000	-	.	gene_id "MSTRG.79952"; transcript_id "ENST00000326317"; exon_number "7"; gene_name "SGSH"; ref_gene_id "ENSG00000181523";
chr17	StringTie	exon	80220226	80220400	1000	-	.	gene_id "MSTRG.79952"; transcript_id "ENST00000326317"; exon_number "8"; gene_name "SGSH"; ref_gene_id "ENSG00000181523";
chr17	StringTie	transcript	80200673	80205071	1000	-	.	gene_id "MSTRG.79952"; transcript_id "ENST00000570309"; gene_name "RP11-334C17.5"; ref_gene_id "ENSG00000262580";
chr17	StringTie	exon	80200673	80205071	1000	-	.	gene_id "MSTRG.79952"; transcript_id "ENST00000570309"; exon_number "1"; gene_name "RP11-334C17.5"; ref_gene_id "ENSG00000262580";
chr17	StringTie	transcript	80214290	80220333	1000	-	.	gene_id "MSTRG.79952"; transcript_id "ENST00000570427"; gene_name "SGSH"; ref_gene_id "ENSG00000181523";
chr17	StringTie	exon	80214290	80214328	1000	-	.	gene_id "MSTRG.79952"; transcript_id "ENST00000570427"; exon_number "1"; gene_name "SGSH"; ref_gene_id "ENSG00000181523";
chr17	StringTie	exon	80214615	80214783	1000	-	.	gene_id "MSTRG.79952"; transcript_id "ENST00000570427"; exon_number "2"; gene_name "SGSH"; ref_gene_id "ENSG00000181523";
chr17	StringTie	exon	80215033	80215138	1000	-	.	gene_id "MSTRG.79952"; transcript_id "ENST00000570427"; exon_number "3"; gene_name "SGSH"; ref_gene_id "ENSG00000181523";
chr17	StringTie	exon	80217032	80217192	1000	-	.	gene_id "MSTRG.79952"; transcript_id "ENST00000570427"; exon_number "4"; gene_name "SGSH"; ref_gene_id "ENSG00000181523";
chr17	StringTie	exon	80220226	80220333	1000	-	.	gene_id "MSTRG.79952"; transcript_id "ENST00000570427"; exon_number "5"; gene_name "SGSH"; ref_gene_id "ENSG00000181523";
chr17	StringTie	transcript	80211534	80220338	1000	-	.	gene_id "MSTRG.79952"; transcript_id "ENST00000570923"; gene_name "SGSH"; ref_gene_id "ENSG00000181523";
chr17	StringTie	exon	80211534	80212274	1000	-	.	gene_id "MSTRG.79952"; transcript_id "ENST00000570923"; exon_number "1"; gene_name "SGSH"; ref_gene_id "ENSG00000181523";
chr17	StringTie	exon	80213804	80213885	1000	-	.	gene_id "MSTRG.79952"; transcript_id "ENST00000570923"; exon_number "2"; gene_name "SGSH"; ref_gene_id "ENSG00000181523";
chr17	StringTie	exon	80214172	80214328	1000	-	.	gene_id "MSTRG.79952"; transcript_id "ENST00000570923"; exon_number "3"; gene_name "SGSH"; ref_gene_id "ENSG00000181523";
chr17	StringTie	exon	80214615	80214765	1000	-	.	gene_id "MSTRG.79952"; transcript_id "ENST00000570923"; exon_number "4"; gene_name "SGSH"; ref_gene_id "ENSG00000181523";
chr17	StringTie	exon	80215033	80215138	1000	-	.	gene_id "MSTRG.79952"; transcript_id "ENST00000570923"; exon_number "5"; gene_name "SGSH"; ref_gene_id "ENSG00000181523";
chr17	StringTie	exon	80217032	80217227	1000	-	.	gene_id "MSTRG.79952"; transcript_id "ENST00000570923"; exon_number "6"; gene_name "SGSH"; ref_gene_id "ENSG00000181523";
chr17	StringTie	exon	80220226	80220338	1000	-	.	gene_id "MSTRG.79952"; transcript_id "ENST00000570923"; exon_number "7"; gene_name "SGSH"; ref_gene_id "ENSG00000181523";
chr17	StringTie	transcript	80214166	80220333	1000	-	.	gene_id "MSTRG.79952"; transcript_id "ENST00000571051"; gene_name "SGSH"; ref_gene_id "ENSG00000181523";
chr17	StringTie	exon	80214166	80214328	1000	-	.	gene_id "MSTRG.79952"; transcript_id "ENST00000571051"; exon_number "1"; gene_name "SGSH"; ref_gene_id "ENSG00000181523";
chr17	StringTie	exon	80215033	80215138	1000	-	.	gene_id "MSTRG.79952"; transcript_id "ENST00000571051"; exon_number "2"; gene_name "SGSH"; ref_gene_id "ENSG00000181523";
chr17	StringTie	exon	80217032	80217192	1000	-	.	gene_id "MSTRG.79952"; transcript_id "ENST00000571051"; exon_number "3"; gene_name "SGSH"; ref_gene_id "ENSG00000181523";
chr17	StringTie	exon	80220226	80220333	1000	-	.	gene_id "MSTRG.79952"; transcript_id "ENST00000571051"; exon_number "4"; gene_name "SGSH"; ref_gene_id "ENSG00000181523";
chr17	StringTie	transcript	80216723	80220333	1000	-	.	gene_id "MSTRG.79952"; transcript_id "ENST00000571075"; gene_name "SGSH"; ref_gene_id "ENSG00000181523";
chr17	StringTie	exon	80216723	80217192	1000	-	.	gene_id "MSTRG.79952"; transcript_id "ENST00000571075"; exon_number "1"; gene_name "SGSH"; ref_gene_id "ENSG00000181523";
chr17	StringTie	exon	80220226	80220333	1000	-	.	gene_id "MSTRG.79952"; transcript_id "ENST00000571075"; exon_number "2"; gene_name "SGSH"; ref_gene_id "ENSG00000181523";
chr17	StringTie	transcript	80207605	80209874	1000	-	.	gene_id "MSTRG.79952"; transcript_id "ENST00000571156"; gene_name "SGSH"; ref_gene_id "ENSG00000181523";
chr17	StringTie	exon	80207605	80207685	1000	-	.	gene_id "MSTRG.79952"; transcript_id "ENST00000571156"; exon_number "1"; gene_name "SGSH"; ref_gene_id "ENSG00000181523";
chr17	StringTie	exon	80209402	80209874	1000	-	.	gene_id "MSTRG.79952"; transcript_id "ENST00000571156"; exon_number "2"; gene_name "SGSH"; ref_gene_id "ENSG00000181523";
chr17	StringTie	transcript	80214570	80220333	1000	-	.	gene_id "MSTRG.79952"; transcript_id "ENST00000571675"; gene_name "SGSH"; ref_gene_id "ENSG00000181523";
chr17	StringTie	exon	80214570	80214765	1000	-	.	gene_id "MSTRG.79952"; transcript_id "ENST00000571675"; exon_number "1"; gene_name "SGSH"; ref_gene_id "ENSG00000181523";
chr17	StringTie	exon	80215033	80215138	1000	-	.	gene_id "MSTRG.79952"; transcript_id "ENST00000571675"; exon_number "2"; gene_name "SGSH"; ref_gene_id "ENSG00000181523";
chr17	StringTie	exon	80217032	80217192	1000	-	.	gene_id "MSTRG.79952"; transcript_id "ENST00000571675"; exon_number "3"; gene_name "SGSH"; ref_gene_id "ENSG00000181523";
chr17	StringTie	exon	80220226	80220333	1000	-	.	gene_id "MSTRG.79952"; transcript_id "ENST00000571675"; exon_number "4"; gene_name "SGSH"; ref_gene_id "ENSG00000181523";
chr17	StringTie	transcript	80213832	80220331	1000	-	.	gene_id "MSTRG.79952"; transcript_id "ENST00000572208"; gene_name "SGSH"; ref_gene_id "ENSG00000181523";
chr17	StringTie	exon	80213832	80213885	1000	-	.	gene_id "MSTRG.79952"; transcript_id "ENST00000572208"; exon_number "1"; gene_name "SGSH"; ref_gene_id "ENSG00000181523";
chr17	StringTie	exon	80214172	80214328	1000	-	.	gene_id "MSTRG.79952"; transcript_id "ENST00000572208"; exon_number "2"; gene_name "SGSH"; ref_gene_id "ENSG00000181523";
chr17	StringTie	exon	80215033	80215138	1000	-	.	gene_id "MSTRG.79952"; transcript_id "ENST00000572208"; exon_number "3"; gene_name "SGSH"; ref_gene_id "ENSG00000181523";
chr17	StringTie	exon	80217032	80217192	1000	-	.	gene_id "MSTRG.79952"; transcript_id "ENST00000572208"; exon_number "4"; gene_name "SGSH"; ref_gene_id "ENSG00000181523";
chr17	StringTie	exon	80220226	80220331	1000	-	.	gene_id "MSTRG.79952"; transcript_id "ENST00000572208"; exon_number "5"; gene_name "SGSH"; ref_gene_id "ENSG00000181523";
chr17	StringTie	transcript	80207656	80214722	1000	-	.	gene_id "MSTRG.79952"; transcript_id "ENST00000572257"; gene_name "SGSH"; ref_gene_id "ENSG00000181523";
chr17	StringTie	exon	80207656	80207685	1000	-	.	gene_id "MSTRG.79952"; transcript_id "ENST00000572257"; exon_number "1"; gene_name "SGSH"; ref_gene_id "ENSG00000181523";
chr17	StringTie	exon	80212071	80212274	1000	-	.	gene_id "MSTRG.79952"; transcript_id "ENST00000572257"; exon_number "2"; gene_name "SGSH"; ref_gene_id "ENSG00000181523";
chr17	StringTie	exon	80213804	80213885	1000	-	.	gene_id "MSTRG.79952"; transcript_id "ENST00000572257"; exon_number "3"; gene_name "SGSH"; ref_gene_id "ENSG00000181523";
chr17	StringTie	exon	80214172	80214328	1000	-	.	gene_id "MSTRG.79952"; transcript_id "ENST00000572257"; exon_number "4"; gene_name "SGSH"; ref_gene_id "ENSG00000181523";
chr17	StringTie	exon	80214615	80214722	1000	-	.	gene_id "MSTRG.79952"; transcript_id "ENST00000572257"; exon_number "5"; gene_name "SGSH"; ref_gene_id "ENSG00000181523";
chr17	StringTie	transcript	80203833	80205949	1000	-	.	gene_id "MSTRG.79952"; transcript_id "ENST00000572730"; gene_name "RP11-334C17.5"; ref_gene_id "ENSG00000262580";
chr17	StringTie	exon	80203833	80203965	1000	-	.	gene_id "MSTRG.79952"; transcript_id "ENST00000572730"; exon_number "1"; gene_name "RP11-334C17.5"; ref_gene_id "ENSG00000262580";
chr17	StringTie	exon	80205333	80205949	1000	-	.	gene_id "MSTRG.79952"; transcript_id "ENST00000572730"; exon_number "2"; gene_name "RP11-334C17.5"; ref_gene_id "ENSG00000262580";
chr17	StringTie	transcript	80209290	80220360	1000	-	.	gene_id "MSTRG.79952"; transcript_id "ENST00000573150"; gene_name "SGSH"; ref_gene_id "ENSG00000181523";
chr17	StringTie	exon	80209290	80211011	1000	-	.	gene_id "MSTRG.79952"; transcript_id "ENST00000573150"; exon_number "1"; gene_name "SGSH"; ref_gene_id "ENSG00000181523";
chr17	StringTie	exon	80212071	80212274	1000	-	.	gene_id "MSTRG.79952"; transcript_id "ENST00000573150"; exon_number "2"; gene_name "SGSH"; ref_gene_id "ENSG00000181523";
chr17	StringTie	exon	80213804	80213885	1000	-	.	gene_id "MSTRG.79952"; transcript_id "ENST00000573150"; exon_number "3"; gene_name "SGSH"; ref_gene_id "ENSG00000181523";
chr17	StringTie	exon	80214172	80214328	1000	-	.	gene_id "MSTRG.79952"; transcript_id "ENST00000573150"; exon_number "4"; gene_name "SGSH"; ref_gene_id "ENSG00000181523";
chr17	StringTie	exon	80214615	80214765	1000	-	.	gene_id "MSTRG.79952"; transcript_id "ENST00000573150"; exon_number "5"; gene_name "SGSH"; ref_gene_id "ENSG00000181523";
chr17	StringTie	exon	80217032	80217192	1000	-	.	gene_id "MSTRG.79952"; transcript_id "ENST00000573150"; exon_number "6"; gene_name "SGSH"; ref_gene_id "ENSG00000181523";
chr17	StringTie	exon	80220226	80220360	1000	-	.	gene_id "MSTRG.79952"; transcript_id "ENST00000573150"; exon_number "7"; gene_name "SGSH"; ref_gene_id "ENSG00000181523";
chr17	StringTie	transcript	80201589	80205476	1000	-	.	gene_id "MSTRG.79952"; transcript_id "ENST00000573346"; gene_name "RP11-334C17.5"; ref_gene_id "ENSG00000262580";
chr17	StringTie	exon	80201589	80201845	1000	-	.	gene_id "MSTRG.79952"; transcript_id "ENST00000573346"; exon_number "1"; gene_name "RP11-334C17.5"; ref_gene_id "ENSG00000262580";
chr17	StringTie	exon	80202388	80202501	1000	-	.	gene_id "MSTRG.79952"; transcript_id "ENST00000573346"; exon_number "2"; gene_name "RP11-334C17.5"; ref_gene_id "ENSG00000262580";
chr17	StringTie	exon	80203778	80203965	1000	-	.	gene_id "MSTRG.79952"; transcript_id "ENST00000573346"; exon_number "3"; gene_name "RP11-334C17.5"; ref_gene_id "ENSG00000262580";
chr17	StringTie	exon	80204499	80204596	1000	-	.	gene_id "MSTRG.79952"; transcript_id "ENST00000573346"; exon_number "4"; gene_name "RP11-334C17.5"; ref_gene_id "ENSG00000262580";
chr17	StringTie	exon	80205333	80205476	1000	-	.	gene_id "MSTRG.79952"; transcript_id "ENST00000573346"; exon_number "5"; gene_name "RP11-334C17.5"; ref_gene_id "ENSG00000262580";
chr17	StringTie	transcript	80201746	80204335	1000	-	.	gene_id "MSTRG.79952"; transcript_id "ENST00000573935"; gene_name "RP11-334C17.5"; ref_gene_id "ENSG00000262580";
chr17	StringTie	exon	80201746	80201845	1000	-	.	gene_id "MSTRG.79952"; transcript_id "ENST00000573935"; exon_number "1"; gene_name "RP11-334C17.5"; ref_gene_id "ENSG00000262580";
chr17	StringTie	exon	80202388	80202501	1000	-	.	gene_id "MSTRG.79952"; transcript_id "ENST00000573935"; exon_number "2"; gene_name "RP11-334C17.5"; ref_gene_id "ENSG00000262580";
chr17	StringTie	exon	80203778	80203965	1000	-	.	gene_id "MSTRG.79952"; transcript_id "ENST00000573935"; exon_number "3"; gene_name "RP11-334C17.5"; ref_gene_id "ENSG00000262580";
chr17	StringTie	exon	80204092	80204335	1000	-	.	gene_id "MSTRG.79952"; transcript_id "ENST00000573935"; exon_number "4"; gene_name "RP11-334C17.5"; ref_gene_id "ENSG00000262580";
chr17	StringTie	transcript	80213821	80220258	1000	-	.	gene_id "MSTRG.79952"; transcript_id "ENST00000574505"; gene_name "SGSH"; ref_gene_id "ENSG00000181523";
chr17	StringTie	exon	80213821	80213885	1000	-	.	gene_id "MSTRG.79952"; transcript_id "ENST00000574505"; exon_number "1"; gene_name "SGSH"; ref_gene_id "ENSG00000181523";
chr17	StringTie	exon	80214172	80214328	1000	-	.	gene_id "MSTRG.79952"; transcript_id "ENST00000574505"; exon_number "2"; gene_name "SGSH"; ref_gene_id "ENSG00000181523";
chr17	StringTie	exon	80214615	80214679	1000	-	.	gene_id "MSTRG.79952"; transcript_id "ENST00000574505"; exon_number "3"; gene_name "SGSH"; ref_gene_id "ENSG00000181523";
chr17	StringTie	exon	80215033	80215138	1000	-	.	gene_id "MSTRG.79952"; transcript_id "ENST00000574505"; exon_number "4"; gene_name "SGSH"; ref_gene_id "ENSG00000181523";
chr17	StringTie	exon	80217032	80217192	1000	-	.	gene_id "MSTRG.79952"; transcript_id "ENST00000574505"; exon_number "5"; gene_name "SGSH"; ref_gene_id "ENSG00000181523";
chr17	StringTie	exon	80220226	80220258	1000	-	.	gene_id "MSTRG.79952"; transcript_id "ENST00000574505"; exon_number "6"; gene_name "SGSH"; ref_gene_id "ENSG00000181523";
chr17	StringTie	transcript	80214855	80220333	1000	-	.	gene_id "MSTRG.79952"; transcript_id "ENST00000575188"; gene_name "SGSH"; ref_gene_id "ENSG00000181523";
chr17	StringTie	exon	80214855	80215138	1000	-	.	gene_id "MSTRG.79952"; transcript_id "ENST00000575188"; exon_number "1"; gene_name "SGSH"; ref_gene_id "ENSG00000181523";
chr17	StringTie	exon	80217032	80217192	1000	-	.	gene_id "MSTRG.79952"; transcript_id "ENST00000575188"; exon_number "2"; gene_name "SGSH"; ref_gene_id "ENSG00000181523";
chr17	StringTie	exon	80220226	80220333	1000	-	.	gene_id "MSTRG.79952"; transcript_id "ENST00000575188"; exon_number "3"; gene_name "SGSH"; ref_gene_id "ENSG00000181523";
chr17	StringTie	transcript	80209282	80220322	1000	-	.	gene_id "MSTRG.79952"; transcript_id "ENST00000575282"; gene_name "SGSH"; ref_gene_id "ENSG00000181523";
chr17	StringTie	exon	80209282	80214328	1000	-	.	gene_id "MSTRG.79952"; transcript_id "ENST00000575282"; exon_number "1"; gene_name "SGSH"; ref_gene_id "ENSG00000181523";
chr17	StringTie	exon	80214615	80214765	1000	-	.	gene_id "MSTRG.79952"; transcript_id "ENST00000575282"; exon_number "2"; gene_name "SGSH"; ref_gene_id "ENSG00000181523";
chr17	StringTie	exon	80215033	80215138	1000	-	.	gene_id "MSTRG.79952"; transcript_id "ENST00000575282"; exon_number "3"; gene_name "SGSH"; ref_gene_id "ENSG00000181523";
chr17	StringTie	exon	80217032	80217192	1000	-	.	gene_id "MSTRG.79952"; transcript_id "ENST00000575282"; exon_number "4"; gene_name "SGSH"; ref_gene_id "ENSG00000181523";
chr17	StringTie	exon	80220226	80220322	1000	-	.	gene_id "MSTRG.79952"; transcript_id "ENST00000575282"; exon_number "5"; gene_name "SGSH"; ref_gene_id "ENSG00000181523";
chr17	StringTie	transcript	80206716	80209542	1000	-	.	gene_id "MSTRG.79952"; transcript_id "ENST00000575484"; gene_name "SGSH"; ref_gene_id "ENSG00000181523";
chr17	StringTie	exon	80206716	80207054	1000	-	.	gene_id "MSTRG.79952"; transcript_id "ENST00000575484"; exon_number "1"; gene_name "SGSH"; ref_gene_id "ENSG00000181523";
chr17	StringTie	exon	80207597	80207685	1000	-	.	gene_id "MSTRG.79952"; transcript_id "ENST00000575484"; exon_number "2"; gene_name "SGSH"; ref_gene_id "ENSG00000181523";
chr17	StringTie	exon	80209406	80209542	1000	-	.	gene_id "MSTRG.79952"; transcript_id "ENST00000575484"; exon_number "3"; gene_name "SGSH"; ref_gene_id "ENSG00000181523";
chr17	StringTie	transcript	80214243	80220923	1000	-	.	gene_id "MSTRG.79952"; transcript_id "ENST00000576707"; gene_name "SGSH"; ref_gene_id "ENSG00000181523";
chr17	StringTie	exon	80214243	80214328	1000	-	.	gene_id "MSTRG.79952"; transcript_id "ENST00000576707"; exon_number "1"; gene_name "SGSH"; ref_gene_id "ENSG00000181523";
chr17	StringTie	exon	80214615	80214765	1000	-	.	gene_id "MSTRG.79952"; transcript_id "ENST00000576707"; exon_number "2"; gene_name "SGSH"; ref_gene_id "ENSG00000181523";
chr17	StringTie	exon	80215033	80215138	1000	-	.	gene_id "MSTRG.79952"; transcript_id "ENST00000576707"; exon_number "3"; gene_name "SGSH"; ref_gene_id "ENSG00000181523";
chr17	StringTie	exon	80217032	80217192	1000	-	.	gene_id "MSTRG.79952"; transcript_id "ENST00000576707"; exon_number "4"; gene_name "SGSH"; ref_gene_id "ENSG00000181523";
chr17	StringTie	exon	80220882	80220923	1000	-	.	gene_id "MSTRG.79952"; transcript_id "ENST00000576707"; exon_number "5"; gene_name "SGSH"; ref_gene_id "ENSG00000181523";
chr17	StringTie	transcript	80201708	80205627	1000	-	.	gene_id "MSTRG.79952"; transcript_id "ENST00000576824"; gene_name "RP11-334C17.5"; ref_gene_id "ENSG00000262580";
chr17	StringTie	exon	80201708	80201849	1000	-	.	gene_id "MSTRG.79952"; transcript_id "ENST00000576824"; exon_number "1"; gene_name "RP11-334C17.5"; ref_gene_id "ENSG00000262580";
chr17	StringTie	exon	80203778	80203965	1000	-	.	gene_id "MSTRG.79952"; transcript_id "ENST00000576824"; exon_number "2"; gene_name "RP11-334C17.5"; ref_gene_id "ENSG00000262580";
chr17	StringTie	exon	80204499	80204617	1000	-	.	gene_id "MSTRG.79952"; transcript_id "ENST00000576824"; exon_number "3"; gene_name "RP11-334C17.5"; ref_gene_id "ENSG00000262580";
chr17	StringTie	exon	80205012	80205177	1000	-	.	gene_id "MSTRG.79952"; transcript_id "ENST00000576824"; exon_number "4"; gene_name "RP11-334C17.5"; ref_gene_id "ENSG00000262580";
chr17	StringTie	exon	80205333	80205434	1000	-	.	gene_id "MSTRG.79952"; transcript_id "ENST00000576824"; exon_number "5"; gene_name "RP11-334C17.5"; ref_gene_id "ENSG00000262580";
chr17	StringTie	exon	80205525	80205627	1000	-	.	gene_id "MSTRG.79952"; transcript_id "ENST00000576824"; exon_number "6"; gene_name "RP11-334C17.5"; ref_gene_id "ENSG00000262580";
chr17	StringTie	transcript	80210397	80212218	1000	-	.	gene_id "MSTRG.79952"; transcript_id "ENST00000576856"; gene_name "SGSH"; ref_gene_id "ENSG00000181523";
chr17	StringTie	exon	80210397	80211011	1000	-	.	gene_id "MSTRG.79952"; transcript_id "ENST00000576856"; exon_number "1"; gene_name "SGSH"; ref_gene_id "ENSG00000181523";
chr17	StringTie	exon	80211869	80211923	1000	-	.	gene_id "MSTRG.79952"; transcript_id "ENST00000576856"; exon_number "2"; gene_name "SGSH"; ref_gene_id "ENSG00000181523";
chr17	StringTie	exon	80212071	80212218	1000	-	.	gene_id "MSTRG.79952"; transcript_id "ENST00000576856"; exon_number "3"; gene_name "SGSH"; ref_gene_id "ENSG00000181523";
chr17	StringTie	transcript	80212205	80220333	1000	-	.	gene_id "MSTRG.79952"; transcript_id "ENST00000576941"; gene_name "SGSH"; ref_gene_id "ENSG00000181523";
chr17	StringTie	exon	80212205	80212274	1000	-	.	gene_id "MSTRG.79952"; transcript_id "ENST00000576941"; exon_number "1"; gene_name "SGSH"; ref_gene_id "ENSG00000181523";
chr17	StringTie	exon	80213804	80213885	1000	-	.	gene_id "MSTRG.79952"; transcript_id "ENST00000576941"; exon_number "2"; gene_name "SGSH"; ref_gene_id "ENSG00000181523";
chr17	StringTie	exon	80214172	80214328	1000	-	.	gene_id "MSTRG.79952"; transcript_id "ENST00000576941"; exon_number "3"; gene_name "SGSH"; ref_gene_id "ENSG00000181523";
chr17	StringTie	exon	80217032	80217192	1000	-	.	gene_id "MSTRG.79952"; transcript_id "ENST00000576941"; exon_number "4"; gene_name "SGSH"; ref_gene_id "ENSG00000181523";
chr17	StringTie	exon	80220226	80220333	1000	-	.	gene_id "MSTRG.79952"; transcript_id "ENST00000576941"; exon_number "5"; gene_name "SGSH"; ref_gene_id "ENSG00000181523";
chr17	StringTie	transcript	80198160	80220992	1000	-	.	gene_id "MSTRG.79952"; transcript_id "MSTRG.79952.1";
chr17	StringTie	exon	80198160	80201849	1000	-	.	gene_id "MSTRG.79952"; transcript_id "MSTRG.79952.1"; exon_number "1";
chr17	StringTie	exon	80203778	80203965	1000	-	.	gene_id "MSTRG.79952"; transcript_id "MSTRG.79952.1"; exon_number "2";
chr17	StringTie	exon	80204499	80204596	1000	-	.	gene_id "MSTRG.79952"; transcript_id "MSTRG.79952.1"; exon_number "3";
chr17	StringTie	exon	80205333	80207054	1000	-	.	gene_id "MSTRG.79952"; transcript_id "MSTRG.79952.1"; exon_number "4";
chr17	StringTie	exon	80207597	80207685	1000	-	.	gene_id "MSTRG.79952"; transcript_id "MSTRG.79952.1"; exon_number "5";
chr17	StringTie	exon	80209406	80211011	1000	-	.	gene_id "MSTRG.79952"; transcript_id "MSTRG.79952.1"; exon_number "6";
chr17	StringTie	exon	80212071	80212274	1000	-	.	gene_id "MSTRG.79952"; transcript_id "MSTRG.79952.1"; exon_number "7";
chr17	StringTie	exon	80213804	80213885	1000	-	.	gene_id "MSTRG.79952"; transcript_id "MSTRG.79952.1"; exon_number "8";
chr17	StringTie	exon	80214172	80214328	1000	-	.	gene_id "MSTRG.79952"; transcript_id "MSTRG.79952.1"; exon_number "9";
chr17	StringTie	exon	80214615	80214765	1000	-	.	gene_id "MSTRG.79952"; transcript_id "MSTRG.79952.1"; exon_number "10";
chr17	StringTie	exon	80215033	80215138	1000	-	.	gene_id "MSTRG.79952"; transcript_id "MSTRG.79952.1"; exon_number "11";
chr17	StringTie	exon	80217032	80217192	1000	-	.	gene_id "MSTRG.79952"; transcript_id "MSTRG.79952.1"; exon_number "12";
chr17	StringTie	exon	80220226	80220383	1000	-	.	gene_id "MSTRG.79952"; transcript_id "MSTRG.79952.1"; exon_number "13";
chr17	StringTie	exon	80220882	80220992	1000	-	.	gene_id "MSTRG.79952"; transcript_id "MSTRG.79952.1"; exon_number "14";
chr17	StringTie	transcript	80198937	80220933	1000	-	.	gene_id "MSTRG.79952"; transcript_id "MSTRG.79952.10";
chr17	StringTie	exon	80198937	80201845	1000	-	.	gene_id "MSTRG.79952"; transcript_id "MSTRG.79952.10"; exon_number "1";
chr17	StringTie	exon	80202388	80202501	1000	-	.	gene_id "MSTRG.79952"; transcript_id "MSTRG.79952.10"; exon_number "2";
chr17	StringTie	exon	80203778	80203965	1000	-	.	gene_id "MSTRG.79952"; transcript_id "MSTRG.79952.10"; exon_number "3";
chr17	StringTie	exon	80205333	80207054	1000	-	.	gene_id "MSTRG.79952"; transcript_id "MSTRG.79952.10"; exon_number "4";
chr17	StringTie	exon	80207597	80207685	1000	-	.	gene_id "MSTRG.79952"; transcript_id "MSTRG.79952.10"; exon_number "5";
chr17	StringTie	exon	80209402	80211011	1000	-	.	gene_id "MSTRG.79952"; transcript_id "MSTRG.79952.10"; exon_number "6";
chr17	StringTie	exon	80212071	80212274	1000	-	.	gene_id "MSTRG.79952"; transcript_id "MSTRG.79952.10"; exon_number "7";
chr17	StringTie	exon	80213804	80213885	1000	-	.	gene_id "MSTRG.79952"; transcript_id "MSTRG.79952.10"; exon_number "8";
chr17	StringTie	exon	80214172	80214328	1000	-	.	gene_id "MSTRG.79952"; transcript_id "MSTRG.79952.10"; exon_number "9";
chr17	StringTie	exon	80214615	80214765	1000	-	.	gene_id "MSTRG.79952"; transcript_id "MSTRG.79952.10"; exon_number "10";
chr17	StringTie	exon	80215033	80215138	1000	-	.	gene_id "MSTRG.79952"; transcript_id "MSTRG.79952.10"; exon_number "11";
chr17	StringTie	exon	80217032	80217192	1000	-	.	gene_id "MSTRG.79952"; transcript_id "MSTRG.79952.10"; exon_number "12";
chr17	StringTie	exon	80220226	80220933	1000	-	.	gene_id "MSTRG.79952"; transcript_id "MSTRG.79952.10"; exon_number "13";
chr17	StringTie	transcript	80200456	80220465	1000	-	.	gene_id "MSTRG.79952"; transcript_id "MSTRG.79952.100";
chr17	StringTie	exon	80200456	80201849	1000	-	.	gene_id "MSTRG.79952"; transcript_id "MSTRG.79952.100"; exon_number "1";
chr17	StringTie	exon	80203778	80203965	1000	-	.	gene_id "MSTRG.79952"; transcript_id "MSTRG.79952.100"; exon_number "2";
chr17	StringTie	exon	80204499	80204596	1000	-	.	gene_id "MSTRG.79952"; transcript_id "MSTRG.79952.100"; exon_number "3";
chr17	StringTie	exon	80205333	80207054	1000	-	.	gene_id "MSTRG.79952"; transcript_id "MSTRG.79952.100"; exon_number "4";
chr17	StringTie	exon	80207597	80207685	1000	-	.	gene_id "MSTRG.79952"; transcript_id "MSTRG.79952.100"; exon_number "5";
chr17	StringTie	exon	80209406	80210733	1000	-	.	gene_id "MSTRG.79952"; transcript_id "MSTRG.79952.100"; exon_number "6";
chr17	StringTie	exon	80212071	80212274	1000	-	.	gene_id "MSTRG.79952"; transcript_id "MSTRG.79952.100"; exon_number "7";
chr17	StringTie	exon	80213804	80213885	1000	-	.	gene_id "MSTRG.79952"; transcript_id "MSTRG.79952.100"; exon_number "8";
chr17	StringTie	exon	80214172	80214328	1000	-	.	gene_id "MSTRG.79952"; transcript_id "MSTRG.79952.100"; exon_number "9";
chr17	StringTie	exon	80214615	80214765	1000	-	.	gene_id "MSTRG.79952"; transcript_id "MSTRG.79952.100"; exon_number "10";
chr17	StringTie	exon	80215033	80215138	1000	-	.	gene_id "MSTRG.79952"; transcript_id "MSTRG.79952.100"; exon_number "11";
chr17	StringTie	exon	80217032	80217192	1000	-	.	gene_id "MSTRG.79952"; transcript_id "MSTRG.79952.100"; exon_number "12";
chr17	StringTie	exon	80220226	80220465	1000	-	.	gene_id "MSTRG.79952"; transcript_id "MSTRG.79952.100"; exon_number "13";
chr17	StringTie	transcript	80200462	80220439	1000	-	.	gene_id "MSTRG.79952"; transcript_id "MSTRG.79952.101";
chr17	StringTie	exon	80200462	80202501	1000	-	.	gene_id "MSTRG.79952"; transcript_id "MSTRG.79952.101"; exon_number "1";
chr17	StringTie	exon	80203778	80203965	1000	-	.	gene_id "MSTRG.79952"; transcript_id "MSTRG.79952.101"; exon_number "2";
chr17	StringTie	exon	80205333	80207054	1000	-	.	gene_id "MSTRG.79952"; transcript_id "MSTRG.79952.101"; exon_number "3";
chr17	StringTie	exon	80207597	80207685	1000	-	.	gene_id "MSTRG.79952"; transcript_id "MSTRG.79952.101"; exon_number "4";
chr17	StringTie	exon	80209402	80211011	1000	-	.	gene_id "MSTRG.79952"; transcript_id "MSTRG.79952.101"; exon_number "5";
chr17	StringTie	exon	80211869	80212274	1000	-	.	gene_id "MSTRG.79952"; transcript_id "MSTRG.79952.101"; exon_number "6";
chr17	StringTie	exon	80213804	80213885	1000	-	.	gene_id "MSTRG.79952"; transcript_id "MSTRG.79952.101"; exon_number "7";
chr17	StringTie	exon	80214172	80214328	1000	-	.	gene_id "MSTRG.79952"; transcript_id "MSTRG.79952.101"; exon_number "8";
chr17	StringTie	exon	80214615	80214765	1000	-	.	gene_id "MSTRG.79952"; transcript_id "MSTRG.79952.101"; exon_number "9";
chr17	StringTie	exon	80215033	80215138	1000	-	.	gene_id "MSTRG.79952"; transcript_id "MSTRG.79952.101"; exon_number "10";
chr17	StringTie	exon	80217032	80217192	1000	-	.	gene_id "MSTRG.79952"; transcript_id "MSTRG.79952.101"; exon_number "11";
chr17	StringTie	exon	80220226	80220439	1000	-	.	gene_id "MSTRG.79952"; transcript_id "MSTRG.79952.101"; exon_number "12";
chr17	StringTie	transcript	80200481	80220477	1000	-	.	gene_id "MSTRG.79952"; transcript_id "MSTRG.79952.102";
chr17	StringTie	exon	80200481	80201849	1000	-	.	gene_id "MSTRG.79952"; transcript_id "MSTRG.79952.102"; exon_number "1";
chr17	StringTie	exon	80203778	80203965	1000	-	.	gene_id "MSTRG.79952"; transcript_id "MSTRG.79952.102"; exon_number "2";
chr17	StringTie	exon	80204499	80204596	1000	-	.	gene_id "MSTRG.79952"; transcript_id "MSTRG.79952.102"; exon_number "3";
chr17	StringTie	exon	80205333	80207054	1000	-	.	gene_id "MSTRG.79952"; transcript_id "MSTRG.79952.102"; exon_number "4";
chr17	StringTie	exon	80207597	80207685	1000	-	.	gene_id "MSTRG.79952"; transcript_id "MSTRG.79952.102"; exon_number "5";
chr17	StringTie	exon	80209406	80211011	1000	-	.	gene_id "MSTRG.79952"; transcript_id "MSTRG.79952.102"; exon_number "6";
chr17	StringTie	exon	80211869	80211923	1000	-	.	gene_id "MSTRG.79952"; transcript_id "MSTRG.79952.102"; exon_number "7";
chr17	StringTie	exon	80212071	80212274	1000	-	.	gene_id "MSTRG.79952"; transcript_id "MSTRG.79952.102"; exon_number "8";
chr17	StringTie	exon	80213804	80213885	1000	-	.	gene_id "MSTRG.79952"; transcript_id "MSTRG.79952.102"; exon_number "9";
chr17	StringTie	exon	80214172	80214328	1000	-	.	gene_id "MSTRG.79952"; transcript_id "MSTRG.79952.102"; exon_number "10";
chr17	StringTie	exon	80214615	80214765	1000	-	.	gene_id "MSTRG.79952"; transcript_id "MSTRG.79952.102"; exon_number "11";
chr17	StringTie	exon	80215033	80215138	1000	-	.	gene_id "MSTRG.79952"; transcript_id "MSTRG.79952.102"; exon_number "12";
chr17	StringTie	exon	80217032	80217192	1000	-	.	gene_id "MSTRG.79952"; transcript_id "MSTRG.79952.102"; exon_number "13";
chr17	StringTie	exon	80220226	80220477	1000	-	.	gene_id "MSTRG.79952"; transcript_id "MSTRG.79952.102"; exon_number "14";
chr17	StringTie	transcript	80200485	80220472	1000	-	.	gene_id "MSTRG.79952"; transcript_id "MSTRG.79952.103";
chr17	StringTie	exon	80200485	80201849	1000	-	.	gene_id "MSTRG.79952"; transcript_id "MSTRG.79952.103"; exon_number "1";
chr17	StringTie	exon	80203778	80203965	1000	-	.	gene_id "MSTRG.79952"; transcript_id "MSTRG.79952.103"; exon_number "2";
chr17	StringTie	exon	80204499	80204596	1000	-	.	gene_id "MSTRG.79952"; transcript_id "MSTRG.79952.103"; exon_number "3";
chr17	StringTie	exon	80205333	80207054	1000	-	.	gene_id "MSTRG.79952"; transcript_id "MSTRG.79952.103"; exon_number "4";
chr17	StringTie	exon	80207597	80207685	1000	-	.	gene_id "MSTRG.79952"; transcript_id "MSTRG.79952.103"; exon_number "5";
chr17	StringTie	exon	80209402	80211011	1000	-	.	gene_id "MSTRG.79952"; transcript_id "MSTRG.79952.103"; exon_number "6";
chr17	StringTie	exon	80211869	80212274	1000	-	.	gene_id "MSTRG.79952"; transcript_id "MSTRG.79952.103"; exon_number "7";
chr17	StringTie	exon	80213804	80213885	1000	-	.	gene_id "MSTRG.79952"; transcript_id "MSTRG.79952.103"; exon_number "8";
chr17	StringTie	exon	80214172	80214328	1000	-	.	gene_id "MSTRG.79952"; transcript_id "MSTRG.79952.103"; exon_number "9";
chr17	StringTie	exon	80214615	80214765	1000	-	.	gene_id "MSTRG.79952"; transcript_id "MSTRG.79952.103"; exon_number "10";
chr17	StringTie	exon	80215033	80215138	1000	-	.	gene_id "MSTRG.79952"; transcript_id "MSTRG.79952.103"; exon_number "11";
chr17	StringTie	exon	80217032	80217192	1000	-	.	gene_id "MSTRG.79952"; transcript_id "MSTRG.79952.103"; exon_number "12";
chr17	StringTie	exon	80220226	80220472	1000	-	.	gene_id "MSTRG.79952"; transcript_id "MSTRG.79952.103"; exon_number "13";
chr17	StringTie	transcript	80200485	80220379	1000	-	.	gene_id "MSTRG.79952"; transcript_id "MSTRG.79952.104";
chr17	StringTie	exon	80200485	80201845	1000	-	.	gene_id "MSTRG.79952"; transcript_id "MSTRG.79952.104"; exon_number "1";
chr17	StringTie	exon	80202388	80202501	1000	-	.	gene_id "MSTRG.79952"; transcript_id "MSTRG.79952.104"; exon_number "2";
chr17	StringTie	exon	80203778	80203965	1000	-	.	gene_id "MSTRG.79952"; transcript_id "MSTRG.79952.104"; exon_number "3";
chr17	StringTie	exon	80204499	80204596	1000	-	.	gene_id "MSTRG.79952"; transcript_id "MSTRG.79952.104"; exon_number "4";
chr17	StringTie	exon	80205333	80207054	1000	-	.	gene_id "MSTRG.79952"; transcript_id "MSTRG.79952.104"; exon_number "5";
chr17	StringTie	exon	80207597	80207685	1000	-	.	gene_id "MSTRG.79952"; transcript_id "MSTRG.79952.104"; exon_number "6";
chr17	StringTie	exon	80209402	80211946	1000	-	.	gene_id "MSTRG.79952"; transcript_id "MSTRG.79952.104"; exon_number "7";
chr17	StringTie	exon	80212071	80212274	1000	-	.	gene_id "MSTRG.79952"; transcript_id "MSTRG.79952.104"; exon_number "8";
chr17	StringTie	exon	80213804	80213885	1000	-	.	gene_id "MSTRG.79952"; transcript_id "MSTRG.79952.104"; exon_number "9";
chr17	StringTie	exon	80214172	80214328	1000	-	.	gene_id "MSTRG.79952"; transcript_id "MSTRG.79952.104"; exon_number "10";
chr17	StringTie	exon	80214615	80214765	1000	-	.	gene_id "MSTRG.79952"; transcript_id "MSTRG.79952.104"; exon_number "11";
chr17	StringTie	exon	80215033	80215138	1000	-	.	gene_id "MSTRG.79952"; transcript_id "MSTRG.79952.104"; exon_number "12";
chr17	StringTie	exon	80217032	80217192	1000	-	.	gene_id "MSTRG.79952"; transcript_id "MSTRG.79952.104"; exon_number "13";
chr17	StringTie	exon	80220226	80220379	1000	-	.	gene_id "MSTRG.79952"; transcript_id "MSTRG.79952.104"; exon_number "14";
chr17	StringTie	transcript	80200485	80220338	1000	-	.	gene_id "MSTRG.79952"; transcript_id "MSTRG.79952.105";
chr17	StringTie	exon	80200485	80201845	1000	-	.	gene_id "MSTRG.79952"; transcript_id "MSTRG.79952.105"; exon_number "1";
chr17	StringTie	exon	80202388	80202501	1000	-	.	gene_id "MSTRG.79952"; transcript_id "MSTRG.79952.105"; exon_number "2";
chr17	StringTie	exon	80203778	80203965	1000	-	.	gene_id "MSTRG.79952"; transcript_id "MSTRG.79952.105"; exon_number "3";
chr17	StringTie	exon	80204499	80204596	1000	-	.	gene_id "MSTRG.79952"; transcript_id "MSTRG.79952.105"; exon_number "4";
chr17	StringTie	exon	80205333	80205880	1000	-	.	gene_id "MSTRG.79952"; transcript_id "MSTRG.79952.105"; exon_number "5";
chr17	StringTie	exon	80206898	80207054	1000	-	.	gene_id "MSTRG.79952"; transcript_id "MSTRG.79952.105"; exon_number "6";
chr17	StringTie	exon	80207597	80207685	1000	-	.	gene_id "MSTRG.79952"; transcript_id "MSTRG.79952.105"; exon_number "7";
chr17	StringTie	exon	80209402	80211187	1000	-	.	gene_id "MSTRG.79952"; transcript_id "MSTRG.79952.105"; exon_number "8";
chr17	StringTie	exon	80212071	80212274	1000	-	.	gene_id "MSTRG.79952"; transcript_id "MSTRG.79952.105"; exon_number "9";
chr17	StringTie	exon	80213804	80213885	1000	-	.	gene_id "MSTRG.79952"; transcript_id "MSTRG.79952.105"; exon_number "10";
chr17	StringTie	exon	80214172	80214328	1000	-	.	gene_id "MSTRG.79952"; transcript_id "MSTRG.79952.105"; exon_number "11";
chr17	StringTie	exon	80214615	80214765	1000	-	.	gene_id "MSTRG.79952"; transcript_id "MSTRG.79952.105"; exon_number "12";
chr17	StringTie	exon	80215033	80215138	1000	-	.	gene_id "MSTRG.79952"; transcript_id "MSTRG.79952.105"; exon_number "13";
chr17	StringTie	exon	80217032	80217227	1000	-	.	gene_id "MSTRG.79952"; transcript_id "MSTRG.79952.105"; exon_number "14";
chr17	StringTie	exon	80220226	80220338	1000	-	.	gene_id "MSTRG.79952"; transcript_id "MSTRG.79952.105"; exon_number "15";
chr17	StringTie	transcript	80200494	80220333	1000	-	.	gene_id "MSTRG.79952"; transcript_id "MSTRG.79952.106";
chr17	StringTie	exon	80200494	80201849	1000	-	.	gene_id "MSTRG.79952"; transcript_id "MSTRG.79952.106"; exon_number "1";
chr17	StringTie	exon	80203778	80203965	1000	-	.	gene_id "MSTRG.79952"; transcript_id "MSTRG.79952.106"; exon_number "2";
chr17	StringTie	exon	80205333	80205687	1000	-	.	gene_id "MSTRG.79952"; transcript_id "MSTRG.79952.106"; exon_number "3";
chr17	StringTie	exon	80206898	80207054	1000	-	.	gene_id "MSTRG.79952"; transcript_id "MSTRG.79952.106"; exon_number "4";
chr17	StringTie	exon	80207597	80207685	1000	-	.	gene_id "MSTRG.79952"; transcript_id "MSTRG.79952.106"; exon_number "5";
chr17	StringTie	exon	80209402	80211923	1000	-	.	gene_id "MSTRG.79952"; transcript_id "MSTRG.79952.106"; exon_number "6";
chr17	StringTie	exon	80212071	80212274	1000	-	.	gene_id "MSTRG.79952"; transcript_id "MSTRG.79952.106"; exon_number "7";
chr17	StringTie	exon	80213804	80213885	1000	-	.	gene_id "MSTRG.79952"; transcript_id "MSTRG.79952.106"; exon_number "8";
chr17	StringTie	exon	80214172	80214328	1000	-	.	gene_id "MSTRG.79952"; transcript_id "MSTRG.79952.106"; exon_number "9";
chr17	StringTie	exon	80215033	80215138	1000	-	.	gene_id "MSTRG.79952"; transcript_id "MSTRG.79952.106"; exon_number "10";
chr17	StringTie	exon	80217032	80217192	1000	-	.	gene_id "MSTRG.79952"; transcript_id "MSTRG.79952.106"; exon_number "11";
chr17	StringTie	exon	80220226	80220333	1000	-	.	gene_id "MSTRG.79952"; transcript_id "MSTRG.79952.106"; exon_number "12";
chr17	StringTie	transcript	80200495	80215132	1000	-	.	gene_id "MSTRG.79952"; transcript_id "MSTRG.79952.107";
chr17	StringTie	exon	80200495	80201845	1000	-	.	gene_id "MSTRG.79952"; transcript_id "MSTRG.79952.107"; exon_number "1";
chr17	StringTie	exon	80202388	80202501	1000	-	.	gene_id "MSTRG.79952"; transcript_id "MSTRG.79952.107"; exon_number "2";
chr17	StringTie	exon	80203778	80203965	1000	-	.	gene_id "MSTRG.79952"; transcript_id "MSTRG.79952.107"; exon_number "3";
chr17	StringTie	exon	80204499	80204596	1000	-	.	gene_id "MSTRG.79952"; transcript_id "MSTRG.79952.107"; exon_number "4";
chr17	StringTie	exon	80205333	80207054	1000	-	.	gene_id "MSTRG.79952"; transcript_id "MSTRG.79952.107"; exon_number "5";
chr17	StringTie	exon	80207597	80207685	1000	-	.	gene_id "MSTRG.79952"; transcript_id "MSTRG.79952.107"; exon_number "6";
chr17	StringTie	exon	80209402	80211923	1000	-	.	gene_id "MSTRG.79952"; transcript_id "MSTRG.79952.107"; exon_number "7";
chr17	StringTie	exon	80212071	80212274	1000	-	.	gene_id "MSTRG.79952"; transcript_id "MSTRG.79952.107"; exon_number "8";
chr17	StringTie	exon	80213804	80213885	1000	-	.	gene_id "MSTRG.79952"; transcript_id "MSTRG.79952.107"; exon_number "9";
chr17	StringTie	exon	80214172	80215132	1000	-	.	gene_id "MSTRG.79952"; transcript_id "MSTRG.79952.107"; exon_number "10";
chr17	StringTie	transcript	80200499	80220399	1000	-	.	gene_id "MSTRG.79952"; transcript_id "MSTRG.79952.108";
chr17	StringTie	exon	80200499	80201849	1000	-	.	gene_id "MSTRG.79952"; transcript_id "MSTRG.79952.108"; exon_number "1";
chr17	StringTie	exon	80203778	80203965	1000	-	.	gene_id "MSTRG.79952"; transcript_id "MSTRG.79952.108"; exon_number "2";
chr17	StringTie	exon	80204499	80204596	1000	-	.	gene_id "MSTRG.79952"; transcript_id "MSTRG.79952.108"; exon_number "3";
chr17	StringTie	exon	80205333	80205880	1000	-	.	gene_id "MSTRG.79952"; transcript_id "MSTRG.79952.108"; exon_number "4";
chr17	StringTie	exon	80206898	80207054	1000	-	.	gene_id "MSTRG.79952"; transcript_id "MSTRG.79952.108"; exon_number "5";
chr17	StringTie	exon	80207597	80207685	1000	-	.	gene_id "MSTRG.79952"; transcript_id "MSTRG.79952.108"; exon_number "6";
chr17	StringTie	exon	80209402	80211011	1000	-	.	gene_id "MSTRG.79952"; transcript_id "MSTRG.79952.108"; exon_number "7";
chr17	StringTie	exon	80211869	80211923	1000	-	.	gene_id "MSTRG.79952"; transcript_id "MSTRG.79952.108"; exon_number "8";
chr17	StringTie	exon	80212071	80212274	1000	-	.	gene_id "MSTRG.79952"; transcript_id "MSTRG.79952.108"; exon_number "9";
chr17	StringTie	exon	80213804	80213885	1000	-	.	gene_id "MSTRG.79952"; transcript_id "MSTRG.79952.108"; exon_number "10";
chr17	StringTie	exon	80214172	80214328	1000	-	.	gene_id "MSTRG.79952"; transcript_id "MSTRG.79952.108"; exon_number "11";
chr17	StringTie	exon	80214615	80214679	1000	-	.	gene_id "MSTRG.79952"; transcript_id "MSTRG.79952.108"; exon_number "12";
chr17	StringTie	exon	80215033	80215138	1000	-	.	gene_id "MSTRG.79952"; transcript_id "MSTRG.79952.108"; exon_number "13";
chr17	StringTie	exon	80217032	80217192	1000	-	.	gene_id "MSTRG.79952"; transcript_id "MSTRG.79952.108"; exon_number "14";
chr17	StringTie	exon	80220226	80220399	1000	-	.	gene_id "MSTRG.79952"; transcript_id "MSTRG.79952.108"; exon_number "15";
chr17	StringTie	transcript	80200512	80220360	1000	-	.	gene_id "MSTRG.79952"; transcript_id "MSTRG.79952.109";
chr17	StringTie	exon	80200512	80201849	1000	-	.	gene_id "MSTRG.79952"; transcript_id "MSTRG.79952.109"; exon_number "1";
chr17	StringTie	exon	80203778	80203965	1000	-	.	gene_id "MSTRG.79952"; transcript_id "MSTRG.79952.109"; exon_number "2";
chr17	StringTie	exon	80205333	80207054	1000	-	.	gene_id "MSTRG.79952"; transcript_id "MSTRG.79952.109"; exon_number "3";
chr17	StringTie	exon	80207597	80207685	1000	-	.	gene_id "MSTRG.79952"; transcript_id "MSTRG.79952.109"; exon_number "4";
chr17	StringTie	exon	80209406	80212274	1000	-	.	gene_id "MSTRG.79952"; transcript_id "MSTRG.79952.109"; exon_number "5";
chr17	StringTie	exon	80213804	80213885	1000	-	.	gene_id "MSTRG.79952"; transcript_id "MSTRG.79952.109"; exon_number "6";
chr17	StringTie	exon	80214047	80214328	1000	-	.	gene_id "MSTRG.79952"; transcript_id "MSTRG.79952.109"; exon_number "7";
chr17	StringTie	exon	80214615	80214765	1000	-	.	gene_id "MSTRG.79952"; transcript_id "MSTRG.79952.109"; exon_number "8";
chr17	StringTie	exon	80215033	80215138	1000	-	.	gene_id "MSTRG.79952"; transcript_id "MSTRG.79952.109"; exon_number "9";
chr17	StringTie	exon	80217032	80217192	1000	-	.	gene_id "MSTRG.79952"; transcript_id "MSTRG.79952.109"; exon_number "10";
chr17	StringTie	exon	80220226	80220360	1000	-	.	gene_id "MSTRG.79952"; transcript_id "MSTRG.79952.109"; exon_number "11";
chr17	StringTie	transcript	80198937	80220446	1000	-	.	gene_id "MSTRG.79952"; transcript_id "MSTRG.79952.11";
chr17	StringTie	exon	80198937	80201849	1000	-	.	gene_id "MSTRG.79952"; transcript_id "MSTRG.79952.11"; exon_number "1";
chr17	StringTie	exon	80203778	80203965	1000	-	.	gene_id "MSTRG.79952"; transcript_id "MSTRG.79952.11"; exon_number "2";
chr17	StringTie	exon	80205333	80207054	1000	-	.	gene_id "MSTRG.79952"; transcript_id "MSTRG.79952.11"; exon_number "3";
chr17	StringTie	exon	80207597	80207685	1000	-	.	gene_id "MSTRG.79952"; transcript_id "MSTRG.79952.11"; exon_number "4";
chr17	StringTie	exon	80209406	80211011	1000	-	.	gene_id "MSTRG.79952"; transcript_id "MSTRG.79952.11"; exon_number "5";
chr17	StringTie	exon	80211869	80211923	1000	-	.	gene_id "MSTRG.79952"; transcript_id "MSTRG.79952.11"; exon_number "6";
chr17	StringTie	exon	80212071	80212274	1000	-	.	gene_id "MSTRG.79952"; transcript_id "MSTRG.79952.11"; exon_number "7";
chr17	StringTie	exon	80213804	80213885	1000	-	.	gene_id "MSTRG.79952"; transcript_id "MSTRG.79952.11"; exon_number "8";
chr17	StringTie	exon	80214172	80214328	1000	-	.	gene_id "MSTRG.79952"; transcript_id "MSTRG.79952.11"; exon_number "9";
chr17	StringTie	exon	80214615	80214765	1000	-	.	gene_id "MSTRG.79952"; transcript_id "MSTRG.79952.11"; exon_number "10";
chr17	StringTie	exon	80215033	80215138	1000	-	.	gene_id "MSTRG.79952"; transcript_id "MSTRG.79952.11"; exon_number "11";
chr17	StringTie	exon	80217032	80217192	1000	-	.	gene_id "MSTRG.79952"; transcript_id "MSTRG.79952.11"; exon_number "12";
chr17	StringTie	exon	80220226	80220446	1000	-	.	gene_id "MSTRG.79952"; transcript_id "MSTRG.79952.11"; exon_number "13";
chr17	StringTie	transcript	80200512	80220318	1000	-	.	gene_id "MSTRG.79952"; transcript_id "MSTRG.79952.110";
chr17	StringTie	exon	80200512	80203676	1000	-	.	gene_id "MSTRG.79952"; transcript_id "MSTRG.79952.110"; exon_number "1";
chr17	StringTie	exon	80203778	80203965	1000	-	.	gene_id "MSTRG.79952"; transcript_id "MSTRG.79952.110"; exon_number "2";
chr17	StringTie	exon	80205333	80207054	1000	-	.	gene_id "MSTRG.79952"; transcript_id "MSTRG.79952.110"; exon_number "3";
chr17	StringTie	exon	80207597	80207685	1000	-	.	gene_id "MSTRG.79952"; transcript_id "MSTRG.79952.110"; exon_number "4";
chr17	StringTie	exon	80209406	80211011	1000	-	.	gene_id "MSTRG.79952"; transcript_id "MSTRG.79952.110"; exon_number "5";
chr17	StringTie	exon	80212071	80213885	1000	-	.	gene_id "MSTRG.79952"; transcript_id "MSTRG.79952.110"; exon_number "6";
chr17	StringTie	exon	80214172	80214328	1000	-	.	gene_id "MSTRG.79952"; transcript_id "MSTRG.79952.110"; exon_number "7";
chr17	StringTie	exon	80214615	80214765	1000	-	.	gene_id "MSTRG.79952"; transcript_id "MSTRG.79952.110"; exon_number "8";
chr17	StringTie	exon	80215033	80215138	1000	-	.	gene_id "MSTRG.79952"; transcript_id "MSTRG.79952.110"; exon_number "9";
chr17	StringTie	exon	80217032	80217192	1000	-	.	gene_id "MSTRG.79952"; transcript_id "MSTRG.79952.110"; exon_number "10";
chr17	StringTie	exon	80220226	80220318	1000	-	.	gene_id "MSTRG.79952"; transcript_id "MSTRG.79952.110"; exon_number "11";
chr17	StringTie	transcript	80200512	80220400	1000	-	.	gene_id "MSTRG.79952"; transcript_id "MSTRG.79952.111";
chr17	StringTie	exon	80200512	80201849	1000	-	.	gene_id "MSTRG.79952"; transcript_id "MSTRG.79952.111"; exon_number "1";
chr17	StringTie	exon	80203778	80203965	1000	-	.	gene_id "MSTRG.79952"; transcript_id "MSTRG.79952.111"; exon_number "2";
chr17	StringTie	exon	80205333	80207054	1000	-	.	gene_id "MSTRG.79952"; transcript_id "MSTRG.79952.111"; exon_number "3";
chr17	StringTie	exon	80207597	80207685	1000	-	.	gene_id "MSTRG.79952"; transcript_id "MSTRG.79952.111"; exon_number "4";
chr17	StringTie	exon	80209132	80211011	1000	-	.	gene_id "MSTRG.79952"; transcript_id "MSTRG.79952.111"; exon_number "5";
chr17	StringTie	exon	80212071	80212274	1000	-	.	gene_id "MSTRG.79952"; transcript_id "MSTRG.79952.111"; exon_number "6";
chr17	StringTie	exon	80213804	80213885	1000	-	.	gene_id "MSTRG.79952"; transcript_id "MSTRG.79952.111"; exon_number "7";
chr17	StringTie	exon	80214172	80214328	1000	-	.	gene_id "MSTRG.79952"; transcript_id "MSTRG.79952.111"; exon_number "8";
chr17	StringTie	exon	80214615	80214765	1000	-	.	gene_id "MSTRG.79952"; transcript_id "MSTRG.79952.111"; exon_number "9";
chr17	StringTie	exon	80215033	80215138	1000	-	.	gene_id "MSTRG.79952"; transcript_id "MSTRG.79952.111"; exon_number "10";
chr17	StringTie	exon	80217032	80217192	1000	-	.	gene_id "MSTRG.79952"; transcript_id "MSTRG.79952.111"; exon_number "11";
chr17	StringTie	exon	80220226	80220400	1000	-	.	gene_id "MSTRG.79952"; transcript_id "MSTRG.79952.111"; exon_number "12";
chr17	StringTie	transcript	80200517	80220333	1000	-	.	gene_id "MSTRG.79952"; transcript_id "MSTRG.79952.112";
chr17	StringTie	exon	80200517	80202501	1000	-	.	gene_id "MSTRG.79952"; transcript_id "MSTRG.79952.112"; exon_number "1";
chr17	StringTie	exon	80203778	80203965	1000	-	.	gene_id "MSTRG.79952"; transcript_id "MSTRG.79952.112"; exon_number "2";
chr17	StringTie	exon	80205333	80207054	1000	-	.	gene_id "MSTRG.79952"; transcript_id "MSTRG.79952.112"; exon_number "3";
chr17	StringTie	exon	80207597	80207685	1000	-	.	gene_id "MSTRG.79952"; transcript_id "MSTRG.79952.112"; exon_number "4";
chr17	StringTie	exon	80209406	80211923	1000	-	.	gene_id "MSTRG.79952"; transcript_id "MSTRG.79952.112"; exon_number "5";
chr17	StringTie	exon	80212071	80212274	1000	-	.	gene_id "MSTRG.79952"; transcript_id "MSTRG.79952.112"; exon_number "6";
chr17	StringTie	exon	80213804	80213885	1000	-	.	gene_id "MSTRG.79952"; transcript_id "MSTRG.79952.112"; exon_number "7";
chr17	StringTie	exon	80214172	80214328	1000	-	.	gene_id "MSTRG.79952"; transcript_id "MSTRG.79952.112"; exon_number "8";
chr17	StringTie	exon	80215033	80215138	1000	-	.	gene_id "MSTRG.79952"; transcript_id "MSTRG.79952.112"; exon_number "9";
chr17	StringTie	exon	80217032	80217192	1000	-	.	gene_id "MSTRG.79952"; transcript_id "MSTRG.79952.112"; exon_number "10";
chr17	StringTie	exon	80220226	80220333	1000	-	.	gene_id "MSTRG.79952"; transcript_id "MSTRG.79952.112"; exon_number "11";
chr17	StringTie	transcript	80200519	80220427	1000	-	.	gene_id "MSTRG.79952"; transcript_id "MSTRG.79952.113";
chr17	StringTie	exon	80200519	80203676	1000	-	.	gene_id "MSTRG.79952"; transcript_id "MSTRG.79952.113"; exon_number "1";
chr17	StringTie	exon	80203778	80203965	1000	-	.	gene_id "MSTRG.79952"; transcript_id "MSTRG.79952.113"; exon_number "2";
chr17	StringTie	exon	80205333	80207054	1000	-	.	gene_id "MSTRG.79952"; transcript_id "MSTRG.79952.113"; exon_number "3";
chr17	StringTie	exon	80207597	80207685	1000	-	.	gene_id "MSTRG.79952"; transcript_id "MSTRG.79952.113"; exon_number "4";
chr17	StringTie	exon	80209402	80211011	1000	-	.	gene_id "MSTRG.79952"; transcript_id "MSTRG.79952.113"; exon_number "5";
chr17	StringTie	exon	80212071	80212274	1000	-	.	gene_id "MSTRG.79952"; transcript_id "MSTRG.79952.113"; exon_number "6";
chr17	StringTie	exon	80213804	80213885	1000	-	.	gene_id "MSTRG.79952"; transcript_id "MSTRG.79952.113"; exon_number "7";
chr17	StringTie	exon	80214172	80214328	1000	-	.	gene_id "MSTRG.79952"; transcript_id "MSTRG.79952.113"; exon_number "8";
chr17	StringTie	exon	80214615	80214765	1000	-	.	gene_id "MSTRG.79952"; transcript_id "MSTRG.79952.113"; exon_number "9";
chr17	StringTie	exon	80215033	80215132	1000	-	.	gene_id "MSTRG.79952"; transcript_id "MSTRG.79952.113"; exon_number "10";
chr17	StringTie	exon	80217032	80217192	1000	-	.	gene_id "MSTRG.79952"; transcript_id "MSTRG.79952.113"; exon_number "11";
chr17	StringTie	exon	80220226	80220427	1000	-	.	gene_id "MSTRG.79952"; transcript_id "MSTRG.79952.113"; exon_number "12";
chr17	StringTie	transcript	80200521	80220386	1000	-	.	gene_id "MSTRG.79952"; transcript_id "MSTRG.79952.114";
chr17	StringTie	exon	80200521	80202501	1000	-	.	gene_id "MSTRG.79952"; transcript_id "MSTRG.79952.114"; exon_number "1";
chr17	StringTie	exon	80203778	80203965	1000	-	.	gene_id "MSTRG.79952"; transcript_id "MSTRG.79952.114"; exon_number "2";
chr17	StringTie	exon	80205333	80207054	1000	-	.	gene_id "MSTRG.79952"; transcript_id "MSTRG.79952.114"; exon_number "3";
chr17	StringTie	exon	80207597	80207685	1000	-	.	gene_id "MSTRG.79952"; transcript_id "MSTRG.79952.114"; exon_number "4";
chr17	StringTie	exon	80209402	80212274	1000	-	.	gene_id "MSTRG.79952"; transcript_id "MSTRG.79952.114"; exon_number "5";
chr17	StringTie	exon	80213804	80213885	1000	-	.	gene_id "MSTRG.79952"; transcript_id "MSTRG.79952.114"; exon_number "6";
chr17	StringTie	exon	80214172	80214328	1000	-	.	gene_id "MSTRG.79952"; transcript_id "MSTRG.79952.114"; exon_number "7";
chr17	StringTie	exon	80214615	80214765	1000	-	.	gene_id "MSTRG.79952"; transcript_id "MSTRG.79952.114"; exon_number "8";
chr17	StringTie	exon	80215033	80215132	1000	-	.	gene_id "MSTRG.79952"; transcript_id "MSTRG.79952.114"; exon_number "9";
chr17	StringTie	exon	80217032	80217192	1000	-	.	gene_id "MSTRG.79952"; transcript_id "MSTRG.79952.114"; exon_number "10";
chr17	StringTie	exon	80220226	80220386	1000	-	.	gene_id "MSTRG.79952"; transcript_id "MSTRG.79952.114"; exon_number "11";
chr17	StringTie	transcript	80200522	80220445	1000	-	.	gene_id "MSTRG.79952"; transcript_id "MSTRG.79952.115";
chr17	StringTie	exon	80200522	80201849	1000	-	.	gene_id "MSTRG.79952"; transcript_id "MSTRG.79952.115"; exon_number "1";
chr17	StringTie	exon	80203778	80203965	1000	-	.	gene_id "MSTRG.79952"; transcript_id "MSTRG.79952.115"; exon_number "2";
chr17	StringTie	exon	80204499	80204596	1000	-	.	gene_id "MSTRG.79952"; transcript_id "MSTRG.79952.115"; exon_number "3";
chr17	StringTie	exon	80205333	80207054	1000	-	.	gene_id "MSTRG.79952"; transcript_id "MSTRG.79952.115"; exon_number "4";
chr17	StringTie	exon	80207597	80207685	1000	-	.	gene_id "MSTRG.79952"; transcript_id "MSTRG.79952.115"; exon_number "5";
chr17	StringTie	exon	80209406	80212274	1000	-	.	gene_id "MSTRG.79952"; transcript_id "MSTRG.79952.115"; exon_number "6";
chr17	StringTie	exon	80214172	80214328	1000	-	.	gene_id "MSTRG.79952"; transcript_id "MSTRG.79952.115"; exon_number "7";
chr17	StringTie	exon	80214615	80214765	1000	-	.	gene_id "MSTRG.79952"; transcript_id "MSTRG.79952.115"; exon_number "8";
chr17	StringTie	exon	80215033	80215138	1000	-	.	gene_id "MSTRG.79952"; transcript_id "MSTRG.79952.115"; exon_number "9";
chr17	StringTie	exon	80217032	80217192	1000	-	.	gene_id "MSTRG.79952"; transcript_id "MSTRG.79952.115"; exon_number "10";
chr17	StringTie	exon	80220226	80220445	1000	-	.	gene_id "MSTRG.79952"; transcript_id "MSTRG.79952.115"; exon_number "11";
chr17	StringTie	transcript	80200525	80220258	1000	-	.	gene_id "MSTRG.79952"; transcript_id "MSTRG.79952.116";
chr17	StringTie	exon	80200525	80202501	1000	-	.	gene_id "MSTRG.79952"; transcript_id "MSTRG.79952.116"; exon_number "1";
chr17	StringTie	exon	80203778	80203965	1000	-	.	gene_id "MSTRG.79952"; transcript_id "MSTRG.79952.116"; exon_number "2";
chr17	StringTie	exon	80204499	80204596	1000	-	.	gene_id "MSTRG.79952"; transcript_id "MSTRG.79952.116"; exon_number "3";
chr17	StringTie	exon	80205333	80207054	1000	-	.	gene_id "MSTRG.79952"; transcript_id "MSTRG.79952.116"; exon_number "4";
chr17	StringTie	exon	80207597	80207856	1000	-	.	gene_id "MSTRG.79952"; transcript_id "MSTRG.79952.116"; exon_number "5";
chr17	StringTie	exon	80209132	80211923	1000	-	.	gene_id "MSTRG.79952"; transcript_id "MSTRG.79952.116"; exon_number "6";
chr17	StringTie	exon	80212071	80212274	1000	-	.	gene_id "MSTRG.79952"; transcript_id "MSTRG.79952.116"; exon_number "7";
chr17	StringTie	exon	80213804	80213885	1000	-	.	gene_id "MSTRG.79952"; transcript_id "MSTRG.79952.116"; exon_number "8";
chr17	StringTie	exon	80214172	80214328	1000	-	.	gene_id "MSTRG.79952"; transcript_id "MSTRG.79952.116"; exon_number "9";
chr17	StringTie	exon	80214615	80214679	1000	-	.	gene_id "MSTRG.79952"; transcript_id "MSTRG.79952.116"; exon_number "10";
chr17	StringTie	exon	80215033	80215138	1000	-	.	gene_id "MSTRG.79952"; transcript_id "MSTRG.79952.116"; exon_number "11";
chr17	StringTie	exon	80217032	80217192	1000	-	.	gene_id "MSTRG.79952"; transcript_id "MSTRG.79952.116"; exon_number "12";
chr17	StringTie	exon	80220226	80220258	1000	-	.	gene_id "MSTRG.79952"; transcript_id "MSTRG.79952.116"; exon_number "13";
chr17	StringTie	transcript	80200529	80220436	1000	-	.	gene_id "MSTRG.79952"; transcript_id "MSTRG.79952.117";
chr17	StringTie	exon	80200529	80201849	1000	-	.	gene_id "MSTRG.79952"; transcript_id "MSTRG.79952.117"; exon_number "1";
chr17	StringTie	exon	80203778	80203965	1000	-	.	gene_id "MSTRG.79952"; transcript_id "MSTRG.79952.117"; exon_number "2";
chr17	StringTie	exon	80205333	80207054	1000	-	.	gene_id "MSTRG.79952"; transcript_id "MSTRG.79952.117"; exon_number "3";
chr17	StringTie	exon	80207597	80207685	1000	-	.	gene_id "MSTRG.79952"; transcript_id "MSTRG.79952.117"; exon_number "4";
chr17	StringTie	exon	80209402	80209843	1000	-	.	gene_id "MSTRG.79952"; transcript_id "MSTRG.79952.117"; exon_number "5";
chr17	StringTie	exon	80210012	80212274	1000	-	.	gene_id "MSTRG.79952"; transcript_id "MSTRG.79952.117"; exon_number "6";
chr17	StringTie	exon	80213804	80213885	1000	-	.	gene_id "MSTRG.79952"; transcript_id "MSTRG.79952.117"; exon_number "7";
chr17	StringTie	exon	80214172	80214328	1000	-	.	gene_id "MSTRG.79952"; transcript_id "MSTRG.79952.117"; exon_number "8";
chr17	StringTie	exon	80214615	80214765	1000	-	.	gene_id "MSTRG.79952"; transcript_id "MSTRG.79952.117"; exon_number "9";
chr17	StringTie	exon	80215033	80215138	1000	-	.	gene_id "MSTRG.79952"; transcript_id "MSTRG.79952.117"; exon_number "10";
chr17	StringTie	exon	80217032	80217192	1000	-	.	gene_id "MSTRG.79952"; transcript_id "MSTRG.79952.117"; exon_number "11";
chr17	StringTie	exon	80220226	80220436	1000	-	.	gene_id "MSTRG.79952"; transcript_id "MSTRG.79952.117"; exon_number "12";
chr17	StringTie	transcript	80200530	80217253	1000	-	.	gene_id "MSTRG.79952"; transcript_id "MSTRG.79952.118";
chr17	StringTie	exon	80200530	80203965	1000	-	.	gene_id "MSTRG.79952"; transcript_id "MSTRG.79952.118"; exon_number "1";
chr17	StringTie	exon	80205333	80207054	1000	-	.	gene_id "MSTRG.79952"; transcript_id "MSTRG.79952.118"; exon_number "2";
chr17	StringTie	exon	80207597	80207685	1000	-	.	gene_id "MSTRG.79952"; transcript_id "MSTRG.79952.118"; exon_number "3";
chr17	StringTie	exon	80212071	80212274	1000	-	.	gene_id "MSTRG.79952"; transcript_id "MSTRG.79952.118"; exon_number "4";
chr17	StringTie	exon	80213804	80213885	1000	-	.	gene_id "MSTRG.79952"; transcript_id "MSTRG.79952.118"; exon_number "5";
chr17	StringTie	exon	80214172	80214328	1000	-	.	gene_id "MSTRG.79952"; transcript_id "MSTRG.79952.118"; exon_number "6";
chr17	StringTie	exon	80214615	80214765	1000	-	.	gene_id "MSTRG.79952"; transcript_id "MSTRG.79952.118"; exon_number "7";
chr17	StringTie	exon	80215033	80217253	1000	-	.	gene_id "MSTRG.79952"; transcript_id "MSTRG.79952.118"; exon_number "8";
chr17	StringTie	transcript	80200530	80220434	1000	-	.	gene_id "MSTRG.79952"; transcript_id "MSTRG.79952.119";
chr17	StringTie	exon	80200530	80202501	1000	-	.	gene_id "MSTRG.79952"; transcript_id "MSTRG.79952.119"; exon_number "1";
chr17	StringTie	exon	80203778	80203965	1000	-	.	gene_id "MSTRG.79952"; transcript_id "MSTRG.79952.119"; exon_number "2";
chr17	StringTie	exon	80205333	80207054	1000	-	.	gene_id "MSTRG.79952"; transcript_id "MSTRG.79952.119"; exon_number "3";
chr17	StringTie	exon	80207597	80207685	1000	-	.	gene_id "MSTRG.79952"; transcript_id "MSTRG.79952.119"; exon_number "4";
chr17	StringTie	exon	80209406	80212274	1000	-	.	gene_id "MSTRG.79952"; transcript_id "MSTRG.79952.119"; exon_number "5";
chr17	StringTie	exon	80213804	80213885	1000	-	.	gene_id "MSTRG.79952"; transcript_id "MSTRG.79952.119"; exon_number "6";
chr17	StringTie	exon	80214172	80214328	1000	-	.	gene_id "MSTRG.79952"; transcript_id "MSTRG.79952.119"; exon_number "7";
chr17	StringTie	exon	80214615	80214765	1000	-	.	gene_id "MSTRG.79952"; transcript_id "MSTRG.79952.119"; exon_number "8";
chr17	StringTie	exon	80215033	80215132	1000	-	.	gene_id "MSTRG.79952"; transcript_id "MSTRG.79952.119"; exon_number "9";
chr17	StringTie	exon	80217032	80217192	1000	-	.	gene_id "MSTRG.79952"; transcript_id "MSTRG.79952.119"; exon_number "10";
chr17	StringTie	exon	80220226	80220434	1000	-	.	gene_id "MSTRG.79952"; transcript_id "MSTRG.79952.119"; exon_number "11";
chr17	StringTie	transcript	80198937	80220461	1000	-	.	gene_id "MSTRG.79952"; transcript_id "MSTRG.79952.12";
chr17	StringTie	exon	80198937	80201849	1000	-	.	gene_id "MSTRG.79952"; transcript_id "MSTRG.79952.12"; exon_number "1";
chr17	StringTie	exon	80203778	80203965	1000	-	.	gene_id "MSTRG.79952"; transcript_id "MSTRG.79952.12"; exon_number "2";
chr17	StringTie	exon	80205333	80207054	1000	-	.	gene_id "MSTRG.79952"; transcript_id "MSTRG.79952.12"; exon_number "3";
chr17	StringTie	exon	80207597	80207685	1000	-	.	gene_id "MSTRG.79952"; transcript_id "MSTRG.79952.12"; exon_number "4";
chr17	StringTie	exon	80209406	80211011	1000	-	.	gene_id "MSTRG.79952"; transcript_id "MSTRG.79952.12"; exon_number "5";
chr17	StringTie	exon	80212071	80212274	1000	-	.	gene_id "MSTRG.79952"; transcript_id "MSTRG.79952.12"; exon_number "6";
chr17	StringTie	exon	80213804	80213885	1000	-	.	gene_id "MSTRG.79952"; transcript_id "MSTRG.79952.12"; exon_number "7";
chr17	StringTie	exon	80214172	80214328	1000	-	.	gene_id "MSTRG.79952"; transcript_id "MSTRG.79952.12"; exon_number "8";
chr17	StringTie	exon	80214615	80214765	1000	-	.	gene_id "MSTRG.79952"; transcript_id "MSTRG.79952.12"; exon_number "9";
chr17	StringTie	exon	80215033	80215138	1000	-	.	gene_id "MSTRG.79952"; transcript_id "MSTRG.79952.12"; exon_number "10";
chr17	StringTie	exon	80217032	80217192	1000	-	.	gene_id "MSTRG.79952"; transcript_id "MSTRG.79952.12"; exon_number "11";
chr17	StringTie	exon	80220226	80220461	1000	-	.	gene_id "MSTRG.79952"; transcript_id "MSTRG.79952.12"; exon_number "12";
chr17	StringTie	transcript	80200537	80220447	1000	-	.	gene_id "MSTRG.79952"; transcript_id "MSTRG.79952.120";
chr17	StringTie	exon	80200537	80204596	1000	-	.	gene_id "MSTRG.79952"; transcript_id "MSTRG.79952.120"; exon_number "1";
chr17	StringTie	exon	80205333	80207054	1000	-	.	gene_id "MSTRG.79952"; transcript_id "MSTRG.79952.120"; exon_number "2";
chr17	StringTie	exon	80207597	80207655	1000	-	.	gene_id "MSTRG.79952"; transcript_id "MSTRG.79952.120"; exon_number "3";
chr17	StringTie	exon	80209402	80212274	1000	-	.	gene_id "MSTRG.79952"; transcript_id "MSTRG.79952.120"; exon_number "4";
chr17	StringTie	exon	80213804	80214328	1000	-	.	gene_id "MSTRG.79952"; transcript_id "MSTRG.79952.120"; exon_number "5";
chr17	StringTie	exon	80214615	80214765	1000	-	.	gene_id "MSTRG.79952"; transcript_id "MSTRG.79952.120"; exon_number "6";
chr17	StringTie	exon	80215033	80215138	1000	-	.	gene_id "MSTRG.79952"; transcript_id "MSTRG.79952.120"; exon_number "7";
chr17	StringTie	exon	80217032	80217192	1000	-	.	gene_id "MSTRG.79952"; transcript_id "MSTRG.79952.120"; exon_number "8";
chr17	StringTie	exon	80220226	80220447	1000	-	.	gene_id "MSTRG.79952"; transcript_id "MSTRG.79952.120"; exon_number "9";
chr17	StringTie	transcript	80200537	80220355	1000	-	.	gene_id "MSTRG.79952"; transcript_id "MSTRG.79952.121";
chr17	StringTie	exon	80200537	80203965	1000	-	.	gene_id "MSTRG.79952"; transcript_id "MSTRG.79952.121"; exon_number "1";
chr17	StringTie	exon	80205333	80207054	1000	-	.	gene_id "MSTRG.79952"; transcript_id "MSTRG.79952.121"; exon_number "2";
chr17	StringTie	exon	80207597	80207685	1000	-	.	gene_id "MSTRG.79952"; transcript_id "MSTRG.79952.121"; exon_number "3";
chr17	StringTie	exon	80208162	80211011	1000	-	.	gene_id "MSTRG.79952"; transcript_id "MSTRG.79952.121"; exon_number "4";
chr17	StringTie	exon	80212071	80212274	1000	-	.	gene_id "MSTRG.79952"; transcript_id "MSTRG.79952.121"; exon_number "5";
chr17	StringTie	exon	80213804	80213885	1000	-	.	gene_id "MSTRG.79952"; transcript_id "MSTRG.79952.121"; exon_number "6";
chr17	StringTie	exon	80214172	80214328	1000	-	.	gene_id "MSTRG.79952"; transcript_id "MSTRG.79952.121"; exon_number "7";
chr17	StringTie	exon	80214615	80214765	1000	-	.	gene_id "MSTRG.79952"; transcript_id "MSTRG.79952.121"; exon_number "8";
chr17	StringTie	exon	80215033	80215138	1000	-	.	gene_id "MSTRG.79952"; transcript_id "MSTRG.79952.121"; exon_number "9";
chr17	StringTie	exon	80217032	80217192	1000	-	.	gene_id "MSTRG.79952"; transcript_id "MSTRG.79952.121"; exon_number "10";
chr17	StringTie	exon	80220226	80220355	1000	-	.	gene_id "MSTRG.79952"; transcript_id "MSTRG.79952.121"; exon_number "11";
chr17	StringTie	transcript	80200539	80220338	1000	-	.	gene_id "MSTRG.79952"; transcript_id "MSTRG.79952.122";
chr17	StringTie	exon	80200539	80201849	1000	-	.	gene_id "MSTRG.79952"; transcript_id "MSTRG.79952.122"; exon_number "1";
chr17	StringTie	exon	80203778	80203965	1000	-	.	gene_id "MSTRG.79952"; transcript_id "MSTRG.79952.122"; exon_number "2";
chr17	StringTie	exon	80205333	80207054	1000	-	.	gene_id "MSTRG.79952"; transcript_id "MSTRG.79952.122"; exon_number "3";
chr17	StringTie	exon	80207597	80207685	1000	-	.	gene_id "MSTRG.79952"; transcript_id "MSTRG.79952.122"; exon_number "4";
chr17	StringTie	exon	80209402	80211011	1000	-	.	gene_id "MSTRG.79952"; transcript_id "MSTRG.79952.122"; exon_number "5";
chr17	StringTie	exon	80212071	80212274	1000	-	.	gene_id "MSTRG.79952"; transcript_id "MSTRG.79952.122"; exon_number "6";
chr17	StringTie	exon	80213804	80213885	1000	-	.	gene_id "MSTRG.79952"; transcript_id "MSTRG.79952.122"; exon_number "7";
chr17	StringTie	exon	80214172	80214328	1000	-	.	gene_id "MSTRG.79952"; transcript_id "MSTRG.79952.122"; exon_number "8";
chr17	StringTie	exon	80214615	80214765	1000	-	.	gene_id "MSTRG.79952"; transcript_id "MSTRG.79952.122"; exon_number "9";
chr17	StringTie	exon	80215033	80215138	1000	-	.	gene_id "MSTRG.79952"; transcript_id "MSTRG.79952.122"; exon_number "10";
chr17	StringTie	exon	80217032	80217227	1000	-	.	gene_id "MSTRG.79952"; transcript_id "MSTRG.79952.122"; exon_number "11";
chr17	StringTie	exon	80220226	80220338	1000	-	.	gene_id "MSTRG.79952"; transcript_id "MSTRG.79952.122"; exon_number "12";
chr17	StringTie	transcript	80200544	80220331	1000	-	.	gene_id "MSTRG.79952"; transcript_id "MSTRG.79952.123";
chr17	StringTie	exon	80200544	80202501	1000	-	.	gene_id "MSTRG.79952"; transcript_id "MSTRG.79952.123"; exon_number "1";
chr17	StringTie	exon	80203778	80204596	1000	-	.	gene_id "MSTRG.79952"; transcript_id "MSTRG.79952.123"; exon_number "2";
chr17	StringTie	exon	80205333	80207054	1000	-	.	gene_id "MSTRG.79952"; transcript_id "MSTRG.79952.123"; exon_number "3";
chr17	StringTie	exon	80207597	80207685	1000	-	.	gene_id "MSTRG.79952"; transcript_id "MSTRG.79952.123"; exon_number "4";
chr17	StringTie	exon	80209406	80211950	1000	-	.	gene_id "MSTRG.79952"; transcript_id "MSTRG.79952.123"; exon_number "5";
chr17	StringTie	exon	80212071	80212274	1000	-	.	gene_id "MSTRG.79952"; transcript_id "MSTRG.79952.123"; exon_number "6";
chr17	StringTie	exon	80213804	80213885	1000	-	.	gene_id "MSTRG.79952"; transcript_id "MSTRG.79952.123"; exon_number "7";
chr17	StringTie	exon	80214172	80214328	1000	-	.	gene_id "MSTRG.79952"; transcript_id "MSTRG.79952.123"; exon_number "8";
chr17	StringTie	exon	80215033	80215138	1000	-	.	gene_id "MSTRG.79952"; transcript_id "MSTRG.79952.123"; exon_number "9";
chr17	StringTie	exon	80217032	80217192	1000	-	.	gene_id "MSTRG.79952"; transcript_id "MSTRG.79952.123"; exon_number "10";
chr17	StringTie	exon	80220226	80220331	1000	-	.	gene_id "MSTRG.79952"; transcript_id "MSTRG.79952.123"; exon_number "11";
chr17	StringTie	transcript	80200544	80220938	1000	-	.	gene_id "MSTRG.79952"; transcript_id "MSTRG.79952.124";
chr17	StringTie	exon	80200544	80201845	1000	-	.	gene_id "MSTRG.79952"; transcript_id "MSTRG.79952.124"; exon_number "1";
chr17	StringTie	exon	80202388	80202501	1000	-	.	gene_id "MSTRG.79952"; transcript_id "MSTRG.79952.124"; exon_number "2";
chr17	StringTie	exon	80203778	80203965	1000	-	.	gene_id "MSTRG.79952"; transcript_id "MSTRG.79952.124"; exon_number "3";
chr17	StringTie	exon	80205333	80207054	1000	-	.	gene_id "MSTRG.79952"; transcript_id "MSTRG.79952.124"; exon_number "4";
chr17	StringTie	exon	80207597	80207685	1000	-	.	gene_id "MSTRG.79952"; transcript_id "MSTRG.79952.124"; exon_number "5";
chr17	StringTie	exon	80209406	80211946	1000	-	.	gene_id "MSTRG.79952"; transcript_id "MSTRG.79952.124"; exon_number "6";
chr17	StringTie	exon	80212071	80212274	1000	-	.	gene_id "MSTRG.79952"; transcript_id "MSTRG.79952.124"; exon_number "7";
chr17	StringTie	exon	80213804	80213885	1000	-	.	gene_id "MSTRG.79952"; transcript_id "MSTRG.79952.124"; exon_number "8";
chr17	StringTie	exon	80214172	80214328	1000	-	.	gene_id "MSTRG.79952"; transcript_id "MSTRG.79952.124"; exon_number "9";
chr17	StringTie	exon	80214615	80214765	1000	-	.	gene_id "MSTRG.79952"; transcript_id "MSTRG.79952.124"; exon_number "10";
chr17	StringTie	exon	80215033	80215138	1000	-	.	gene_id "MSTRG.79952"; transcript_id "MSTRG.79952.124"; exon_number "11";
chr17	StringTie	exon	80217032	80217192	1000	-	.	gene_id "MSTRG.79952"; transcript_id "MSTRG.79952.124"; exon_number "12";
chr17	StringTie	exon	80220882	80220938	1000	-	.	gene_id "MSTRG.79952"; transcript_id "MSTRG.79952.124"; exon_number "13";
chr17	StringTie	transcript	80200546	80220333	1000	-	.	gene_id "MSTRG.79952"; transcript_id "MSTRG.79952.125";
chr17	StringTie	exon	80200546	80201849	1000	-	.	gene_id "MSTRG.79952"; transcript_id "MSTRG.79952.125"; exon_number "1";
chr17	StringTie	exon	80203778	80204596	1000	-	.	gene_id "MSTRG.79952"; transcript_id "MSTRG.79952.125"; exon_number "2";
chr17	StringTie	exon	80205333	80207054	1000	-	.	gene_id "MSTRG.79952"; transcript_id "MSTRG.79952.125"; exon_number "3";
chr17	StringTie	exon	80207597	80207685	1000	-	.	gene_id "MSTRG.79952"; transcript_id "MSTRG.79952.125"; exon_number "4";
chr17	StringTie	exon	80209402	80211011	1000	-	.	gene_id "MSTRG.79952"; transcript_id "MSTRG.79952.125"; exon_number "5";
chr17	StringTie	exon	80212071	80214328	1000	-	.	gene_id "MSTRG.79952"; transcript_id "MSTRG.79952.125"; exon_number "6";
chr17	StringTie	exon	80215033	80215138	1000	-	.	gene_id "MSTRG.79952"; transcript_id "MSTRG.79952.125"; exon_number "7";
chr17	StringTie	exon	80217032	80217192	1000	-	.	gene_id "MSTRG.79952"; transcript_id "MSTRG.79952.125"; exon_number "8";
chr17	StringTie	exon	80220226	80220333	1000	-	.	gene_id "MSTRG.79952"; transcript_id "MSTRG.79952.125"; exon_number "9";
chr17	StringTie	transcript	80200549	80220367	1000	-	.	gene_id "MSTRG.79952"; transcript_id "MSTRG.79952.126";
chr17	StringTie	exon	80200549	80201849	1000	-	.	gene_id "MSTRG.79952"; transcript_id "MSTRG.79952.126"; exon_number "1";
chr17	StringTie	exon	80203778	80203965	1000	-	.	gene_id "MSTRG.79952"; transcript_id "MSTRG.79952.126"; exon_number "2";
chr17	StringTie	exon	80204499	80204596	1000	-	.	gene_id "MSTRG.79952"; transcript_id "MSTRG.79952.126"; exon_number "3";
chr17	StringTie	exon	80205012	80207054	1000	-	.	gene_id "MSTRG.79952"; transcript_id "MSTRG.79952.126"; exon_number "4";
chr17	StringTie	exon	80207597	80207685	1000	-	.	gene_id "MSTRG.79952"; transcript_id "MSTRG.79952.126"; exon_number "5";
chr17	StringTie	exon	80209402	80212274	1000	-	.	gene_id "MSTRG.79952"; transcript_id "MSTRG.79952.126"; exon_number "6";
chr17	StringTie	exon	80213804	80213885	1000	-	.	gene_id "MSTRG.79952"; transcript_id "MSTRG.79952.126"; exon_number "7";
chr17	StringTie	exon	80214172	80214328	1000	-	.	gene_id "MSTRG.79952"; transcript_id "MSTRG.79952.126"; exon_number "8";
chr17	StringTie	exon	80214615	80214765	1000	-	.	gene_id "MSTRG.79952"; transcript_id "MSTRG.79952.126"; exon_number "9";
chr17	StringTie	exon	80215033	80215138	1000	-	.	gene_id "MSTRG.79952"; transcript_id "MSTRG.79952.126"; exon_number "10";
chr17	StringTie	exon	80217032	80217192	1000	-	.	gene_id "MSTRG.79952"; transcript_id "MSTRG.79952.126"; exon_number "11";
chr17	StringTie	exon	80220226	80220367	1000	-	.	gene_id "MSTRG.79952"; transcript_id "MSTRG.79952.126"; exon_number "12";
chr17	StringTie	transcript	80200551	80220364	1000	-	.	gene_id "MSTRG.79952"; transcript_id "MSTRG.79952.127";
chr17	StringTie	exon	80200551	80201849	1000	-	.	gene_id "MSTRG.79952"; transcript_id "MSTRG.79952.127"; exon_number "1";
chr17	StringTie	exon	80203778	80203965	1000	-	.	gene_id "MSTRG.79952"; transcript_id "MSTRG.79952.127"; exon_number "2";
chr17	StringTie	exon	80205333	80207054	1000	-	.	gene_id "MSTRG.79952"; transcript_id "MSTRG.79952.127"; exon_number "3";
chr17	StringTie	exon	80207597	80207685	1000	-	.	gene_id "MSTRG.79952"; transcript_id "MSTRG.79952.127"; exon_number "4";
chr17	StringTie	exon	80209406	80211011	1000	-	.	gene_id "MSTRG.79952"; transcript_id "MSTRG.79952.127"; exon_number "5";
chr17	StringTie	exon	80212071	80212274	1000	-	.	gene_id "MSTRG.79952"; transcript_id "MSTRG.79952.127"; exon_number "6";
chr17	StringTie	exon	80213804	80213885	1000	-	.	gene_id "MSTRG.79952"; transcript_id "MSTRG.79952.127"; exon_number "7";
chr17	StringTie	exon	80214172	80214328	1000	-	.	gene_id "MSTRG.79952"; transcript_id "MSTRG.79952.127"; exon_number "8";
chr17	StringTie	exon	80214615	80214783	1000	-	.	gene_id "MSTRG.79952"; transcript_id "MSTRG.79952.127"; exon_number "9";
chr17	StringTie	exon	80215033	80215138	1000	-	.	gene_id "MSTRG.79952"; transcript_id "MSTRG.79952.127"; exon_number "10";
chr17	StringTie	exon	80217032	80217192	1000	-	.	gene_id "MSTRG.79952"; transcript_id "MSTRG.79952.127"; exon_number "11";
chr17	StringTie	exon	80220226	80220364	1000	-	.	gene_id "MSTRG.79952"; transcript_id "MSTRG.79952.127"; exon_number "12";
chr17	StringTie	transcript	80200551	80220322	1000	-	.	gene_id "MSTRG.79952"; transcript_id "MSTRG.79952.128";
chr17	StringTie	exon	80200551	80201849	1000	-	.	gene_id "MSTRG.79952"; transcript_id "MSTRG.79952.128"; exon_number "1";
chr17	StringTie	exon	80203778	80203965	1000	-	.	gene_id "MSTRG.79952"; transcript_id "MSTRG.79952.128"; exon_number "2";
chr17	StringTie	exon	80204499	80204596	1000	-	.	gene_id "MSTRG.79952"; transcript_id "MSTRG.79952.128"; exon_number "3";
chr17	StringTie	exon	80205333	80207054	1000	-	.	gene_id "MSTRG.79952"; transcript_id "MSTRG.79952.128"; exon_number "4";
chr17	StringTie	exon	80207597	80207685	1000	-	.	gene_id "MSTRG.79952"; transcript_id "MSTRG.79952.128"; exon_number "5";
chr17	StringTie	exon	80209402	80211011	1000	-	.	gene_id "MSTRG.79952"; transcript_id "MSTRG.79952.128"; exon_number "6";
chr17	StringTie	exon	80211869	80212274	1000	-	.	gene_id "MSTRG.79952"; transcript_id "MSTRG.79952.128"; exon_number "7";
chr17	StringTie	exon	80213804	80213885	1000	-	.	gene_id "MSTRG.79952"; transcript_id "MSTRG.79952.128"; exon_number "8";
chr17	StringTie	exon	80214047	80214328	1000	-	.	gene_id "MSTRG.79952"; transcript_id "MSTRG.79952.128"; exon_number "9";
chr17	StringTie	exon	80214615	80214765	1000	-	.	gene_id "MSTRG.79952"; transcript_id "MSTRG.79952.128"; exon_number "10";
chr17	StringTie	exon	80215033	80215138	1000	-	.	gene_id "MSTRG.79952"; transcript_id "MSTRG.79952.128"; exon_number "11";
chr17	StringTie	exon	80217032	80217192	1000	-	.	gene_id "MSTRG.79952"; transcript_id "MSTRG.79952.128"; exon_number "12";
chr17	StringTie	exon	80220226	80220322	1000	-	.	gene_id "MSTRG.79952"; transcript_id "MSTRG.79952.128"; exon_number "13";
chr17	StringTie	transcript	80200567	80220431	1000	-	.	gene_id "MSTRG.79952"; transcript_id "MSTRG.79952.129";
chr17	StringTie	exon	80200567	80201845	1000	-	.	gene_id "MSTRG.79952"; transcript_id "MSTRG.79952.129"; exon_number "1";
chr17	StringTie	exon	80202388	80203676	1000	-	.	gene_id "MSTRG.79952"; transcript_id "MSTRG.79952.129"; exon_number "2";
chr17	StringTie	exon	80203778	80204596	1000	-	.	gene_id "MSTRG.79952"; transcript_id "MSTRG.79952.129"; exon_number "3";
chr17	StringTie	exon	80205333	80207054	1000	-	.	gene_id "MSTRG.79952"; transcript_id "MSTRG.79952.129"; exon_number "4";
chr17	StringTie	exon	80207597	80207685	1000	-	.	gene_id "MSTRG.79952"; transcript_id "MSTRG.79952.129"; exon_number "5";
chr17	StringTie	exon	80209406	80212274	1000	-	.	gene_id "MSTRG.79952"; transcript_id "MSTRG.79952.129"; exon_number "6";
chr17	StringTie	exon	80213804	80213885	1000	-	.	gene_id "MSTRG.79952"; transcript_id "MSTRG.79952.129"; exon_number "7";
chr17	StringTie	exon	80214172	80214328	1000	-	.	gene_id "MSTRG.79952"; transcript_id "MSTRG.79952.129"; exon_number "8";
chr17	StringTie	exon	80214615	80214765	1000	-	.	gene_id "MSTRG.79952"; transcript_id "MSTRG.79952.129"; exon_number "9";
chr17	StringTie	exon	80215033	80215138	1000	-	.	gene_id "MSTRG.79952"; transcript_id "MSTRG.79952.129"; exon_number "10";
chr17	StringTie	exon	80217032	80217192	1000	-	.	gene_id "MSTRG.79952"; transcript_id "MSTRG.79952.129"; exon_number "11";
chr17	StringTie	exon	80220226	80220431	1000	-	.	gene_id "MSTRG.79952"; transcript_id "MSTRG.79952.129"; exon_number "12";
chr17	StringTie	transcript	80198937	80220434	1000	-	.	gene_id "MSTRG.79952"; transcript_id "MSTRG.79952.13";
chr17	StringTie	exon	80198937	80201845	1000	-	.	gene_id "MSTRG.79952"; transcript_id "MSTRG.79952.13"; exon_number "1";
chr17	StringTie	exon	80202388	80202501	1000	-	.	gene_id "MSTRG.79952"; transcript_id "MSTRG.79952.13"; exon_number "2";
chr17	StringTie	exon	80203778	80203965	1000	-	.	gene_id "MSTRG.79952"; transcript_id "MSTRG.79952.13"; exon_number "3";
chr17	StringTie	exon	80204499	80204596	1000	-	.	gene_id "MSTRG.79952"; transcript_id "MSTRG.79952.13"; exon_number "4";
chr17	StringTie	exon	80205333	80207054	1000	-	.	gene_id "MSTRG.79952"; transcript_id "MSTRG.79952.13"; exon_number "5";
chr17	StringTie	exon	80207597	80207685	1000	-	.	gene_id "MSTRG.79952"; transcript_id "MSTRG.79952.13"; exon_number "6";
chr17	StringTie	exon	80209406	80211011	1000	-	.	gene_id "MSTRG.79952"; transcript_id "MSTRG.79952.13"; exon_number "7";
chr17	StringTie	exon	80212071	80212274	1000	-	.	gene_id "MSTRG.79952"; transcript_id "MSTRG.79952.13"; exon_number "8";
chr17	StringTie	exon	80213804	80213885	1000	-	.	gene_id "MSTRG.79952"; transcript_id "MSTRG.79952.13"; exon_number "9";
chr17	StringTie	exon	80214172	80214328	1000	-	.	gene_id "MSTRG.79952"; transcript_id "MSTRG.79952.13"; exon_number "10";
chr17	StringTie	exon	80214615	80214765	1000	-	.	gene_id "MSTRG.79952"; transcript_id "MSTRG.79952.13"; exon_number "11";
chr17	StringTie	exon	80215033	80215138	1000	-	.	gene_id "MSTRG.79952"; transcript_id "MSTRG.79952.13"; exon_number "12";
chr17	StringTie	exon	80217032	80217192	1000	-	.	gene_id "MSTRG.79952"; transcript_id "MSTRG.79952.13"; exon_number "13";
chr17	StringTie	exon	80220226	80220434	1000	-	.	gene_id "MSTRG.79952"; transcript_id "MSTRG.79952.13"; exon_number "14";
chr17	StringTie	transcript	80200570	80220333	1000	-	.	gene_id "MSTRG.79952"; transcript_id "MSTRG.79952.130";
chr17	StringTie	exon	80200570	80201849	1000	-	.	gene_id "MSTRG.79952"; transcript_id "MSTRG.79952.130"; exon_number "1";
chr17	StringTie	exon	80203778	80203965	1000	-	.	gene_id "MSTRG.79952"; transcript_id "MSTRG.79952.130"; exon_number "2";
chr17	StringTie	exon	80205333	80205880	1000	-	.	gene_id "MSTRG.79952"; transcript_id "MSTRG.79952.130"; exon_number "3";
chr17	StringTie	exon	80206898	80207054	1000	-	.	gene_id "MSTRG.79952"; transcript_id "MSTRG.79952.130"; exon_number "4";
chr17	StringTie	exon	80207597	80207685	1000	-	.	gene_id "MSTRG.79952"; transcript_id "MSTRG.79952.130"; exon_number "5";
chr17	StringTie	exon	80209402	80212274	1000	-	.	gene_id "MSTRG.79952"; transcript_id "MSTRG.79952.130"; exon_number "6";
chr17	StringTie	exon	80213804	80214328	1000	-	.	gene_id "MSTRG.79952"; transcript_id "MSTRG.79952.130"; exon_number "7";
chr17	StringTie	exon	80215033	80215138	1000	-	.	gene_id "MSTRG.79952"; transcript_id "MSTRG.79952.130"; exon_number "8";
chr17	StringTie	exon	80217032	80217192	1000	-	.	gene_id "MSTRG.79952"; transcript_id "MSTRG.79952.130"; exon_number "9";
chr17	StringTie	exon	80220226	80220333	1000	-	.	gene_id "MSTRG.79952"; transcript_id "MSTRG.79952.130"; exon_number "10";
chr17	StringTie	transcript	80200570	80220434	1000	-	.	gene_id "MSTRG.79952"; transcript_id "MSTRG.79952.131";
chr17	StringTie	exon	80200570	80203676	1000	-	.	gene_id "MSTRG.79952"; transcript_id "MSTRG.79952.131"; exon_number "1";
chr17	StringTie	exon	80203778	80204617	1000	-	.	gene_id "MSTRG.79952"; transcript_id "MSTRG.79952.131"; exon_number "2";
chr17	StringTie	exon	80205333	80207054	1000	-	.	gene_id "MSTRG.79952"; transcript_id "MSTRG.79952.131"; exon_number "3";
chr17	StringTie	exon	80207597	80207685	1000	-	.	gene_id "MSTRG.79952"; transcript_id "MSTRG.79952.131"; exon_number "4";
chr17	StringTie	exon	80212071	80212274	1000	-	.	gene_id "MSTRG.79952"; transcript_id "MSTRG.79952.131"; exon_number "5";
chr17	StringTie	exon	80213804	80213885	1000	-	.	gene_id "MSTRG.79952"; transcript_id "MSTRG.79952.131"; exon_number "6";
chr17	StringTie	exon	80214172	80214328	1000	-	.	gene_id "MSTRG.79952"; transcript_id "MSTRG.79952.131"; exon_number "7";
chr17	StringTie	exon	80214615	80214765	1000	-	.	gene_id "MSTRG.79952"; transcript_id "MSTRG.79952.131"; exon_number "8";
chr17	StringTie	exon	80215033	80215132	1000	-	.	gene_id "MSTRG.79952"; transcript_id "MSTRG.79952.131"; exon_number "9";
chr17	StringTie	exon	80217032	80217192	1000	-	.	gene_id "MSTRG.79952"; transcript_id "MSTRG.79952.131"; exon_number "10";
chr17	StringTie	exon	80220226	80220434	1000	-	.	gene_id "MSTRG.79952"; transcript_id "MSTRG.79952.131"; exon_number "11";
chr17	StringTie	transcript	80200576	80220333	1000	-	.	gene_id "MSTRG.79952"; transcript_id "MSTRG.79952.132";
chr17	StringTie	exon	80200576	80201849	1000	-	.	gene_id "MSTRG.79952"; transcript_id "MSTRG.79952.132"; exon_number "1";
chr17	StringTie	exon	80203778	80203965	1000	-	.	gene_id "MSTRG.79952"; transcript_id "MSTRG.79952.132"; exon_number "2";
chr17	StringTie	exon	80205333	80207054	1000	-	.	gene_id "MSTRG.79952"; transcript_id "MSTRG.79952.132"; exon_number "3";
chr17	StringTie	exon	80207597	80207685	1000	-	.	gene_id "MSTRG.79952"; transcript_id "MSTRG.79952.132"; exon_number "4";
chr17	StringTie	exon	80209402	80211011	1000	-	.	gene_id "MSTRG.79952"; transcript_id "MSTRG.79952.132"; exon_number "5";
chr17	StringTie	exon	80212071	80212274	1000	-	.	gene_id "MSTRG.79952"; transcript_id "MSTRG.79952.132"; exon_number "6";
chr17	StringTie	exon	80213804	80214328	1000	-	.	gene_id "MSTRG.79952"; transcript_id "MSTRG.79952.132"; exon_number "7";
chr17	StringTie	exon	80214615	80214783	1000	-	.	gene_id "MSTRG.79952"; transcript_id "MSTRG.79952.132"; exon_number "8";
chr17	StringTie	exon	80215033	80215138	1000	-	.	gene_id "MSTRG.79952"; transcript_id "MSTRG.79952.132"; exon_number "9";
chr17	StringTie	exon	80217032	80217192	1000	-	.	gene_id "MSTRG.79952"; transcript_id "MSTRG.79952.132"; exon_number "10";
chr17	StringTie	exon	80220226	80220333	1000	-	.	gene_id "MSTRG.79952"; transcript_id "MSTRG.79952.132"; exon_number "11";
chr17	StringTie	transcript	80200578	80220338	1000	-	.	gene_id "MSTRG.79952"; transcript_id "MSTRG.79952.133";
chr17	StringTie	exon	80200578	80201849	1000	-	.	gene_id "MSTRG.79952"; transcript_id "MSTRG.79952.133"; exon_number "1";
chr17	StringTie	exon	80203778	80203965	1000	-	.	gene_id "MSTRG.79952"; transcript_id "MSTRG.79952.133"; exon_number "2";
chr17	StringTie	exon	80205333	80205880	1000	-	.	gene_id "MSTRG.79952"; transcript_id "MSTRG.79952.133"; exon_number "3";
chr17	StringTie	exon	80206898	80207054	1000	-	.	gene_id "MSTRG.79952"; transcript_id "MSTRG.79952.133"; exon_number "4";
chr17	StringTie	exon	80207597	80207685	1000	-	.	gene_id "MSTRG.79952"; transcript_id "MSTRG.79952.133"; exon_number "5";
chr17	StringTie	exon	80209402	80211187	1000	-	.	gene_id "MSTRG.79952"; transcript_id "MSTRG.79952.133"; exon_number "6";
chr17	StringTie	exon	80212071	80212274	1000	-	.	gene_id "MSTRG.79952"; transcript_id "MSTRG.79952.133"; exon_number "7";
chr17	StringTie	exon	80213804	80213885	1000	-	.	gene_id "MSTRG.79952"; transcript_id "MSTRG.79952.133"; exon_number "8";
chr17	StringTie	exon	80214172	80214328	1000	-	.	gene_id "MSTRG.79952"; transcript_id "MSTRG.79952.133"; exon_number "9";
chr17	StringTie	exon	80214615	80214765	1000	-	.	gene_id "MSTRG.79952"; transcript_id "MSTRG.79952.133"; exon_number "10";
chr17	StringTie	exon	80215033	80215138	1000	-	.	gene_id "MSTRG.79952"; transcript_id "MSTRG.79952.133"; exon_number "11";
chr17	StringTie	exon	80217032	80217227	1000	-	.	gene_id "MSTRG.79952"; transcript_id "MSTRG.79952.133"; exon_number "12";
chr17	StringTie	exon	80220226	80220338	1000	-	.	gene_id "MSTRG.79952"; transcript_id "MSTRG.79952.133"; exon_number "13";
chr17	StringTie	transcript	80200580	80220360	1000	-	.	gene_id "MSTRG.79952"; transcript_id "MSTRG.79952.134";
chr17	StringTie	exon	80200580	80201849	1000	-	.	gene_id "MSTRG.79952"; transcript_id "MSTRG.79952.134"; exon_number "1";
chr17	StringTie	exon	80203778	80203965	1000	-	.	gene_id "MSTRG.79952"; transcript_id "MSTRG.79952.134"; exon_number "2";
chr17	StringTie	exon	80205333	80207054	1000	-	.	gene_id "MSTRG.79952"; transcript_id "MSTRG.79952.134"; exon_number "3";
chr17	StringTie	exon	80207597	80207685	1000	-	.	gene_id "MSTRG.79952"; transcript_id "MSTRG.79952.134"; exon_number "4";
chr17	StringTie	exon	80209406	80211011	1000	-	.	gene_id "MSTRG.79952"; transcript_id "MSTRG.79952.134"; exon_number "5";
chr17	StringTie	exon	80212071	80212274	1000	-	.	gene_id "MSTRG.79952"; transcript_id "MSTRG.79952.134"; exon_number "6";
chr17	StringTie	exon	80213804	80213885	1000	-	.	gene_id "MSTRG.79952"; transcript_id "MSTRG.79952.134"; exon_number "7";
chr17	StringTie	exon	80214172	80214328	1000	-	.	gene_id "MSTRG.79952"; transcript_id "MSTRG.79952.134"; exon_number "8";
chr17	StringTie	exon	80214615	80214765	1000	-	.	gene_id "MSTRG.79952"; transcript_id "MSTRG.79952.134"; exon_number "9";
chr17	StringTie	exon	80217032	80217192	1000	-	.	gene_id "MSTRG.79952"; transcript_id "MSTRG.79952.134"; exon_number "10";
chr17	StringTie	exon	80220226	80220360	1000	-	.	gene_id "MSTRG.79952"; transcript_id "MSTRG.79952.134"; exon_number "11";
chr17	StringTie	transcript	80200582	80220354	1000	-	.	gene_id "MSTRG.79952"; transcript_id "MSTRG.79952.135";
chr17	StringTie	exon	80200582	80201849	1000	-	.	gene_id "MSTRG.79952"; transcript_id "MSTRG.79952.135"; exon_number "1";
chr17	StringTie	exon	80203778	80203965	1000	-	.	gene_id "MSTRG.79952"; transcript_id "MSTRG.79952.135"; exon_number "2";
chr17	StringTie	exon	80205333	80207054	1000	-	.	gene_id "MSTRG.79952"; transcript_id "MSTRG.79952.135"; exon_number "3";
chr17	StringTie	exon	80207597	80207685	1000	-	.	gene_id "MSTRG.79952"; transcript_id "MSTRG.79952.135"; exon_number "4";
chr17	StringTie	exon	80209406	80211011	1000	-	.	gene_id "MSTRG.79952"; transcript_id "MSTRG.79952.135"; exon_number "5";
chr17	StringTie	exon	80211869	80211946	1000	-	.	gene_id "MSTRG.79952"; transcript_id "MSTRG.79952.135"; exon_number "6";
chr17	StringTie	exon	80212071	80212274	1000	-	.	gene_id "MSTRG.79952"; transcript_id "MSTRG.79952.135"; exon_number "7";
chr17	StringTie	exon	80213804	80213885	1000	-	.	gene_id "MSTRG.79952"; transcript_id "MSTRG.79952.135"; exon_number "8";
chr17	StringTie	exon	80214172	80214328	1000	-	.	gene_id "MSTRG.79952"; transcript_id "MSTRG.79952.135"; exon_number "9";
chr17	StringTie	exon	80214615	80214765	1000	-	.	gene_id "MSTRG.79952"; transcript_id "MSTRG.79952.135"; exon_number "10";
chr17	StringTie	exon	80215033	80215138	1000	-	.	gene_id "MSTRG.79952"; transcript_id "MSTRG.79952.135"; exon_number "11";
chr17	StringTie	exon	80217032	80217192	1000	-	.	gene_id "MSTRG.79952"; transcript_id "MSTRG.79952.135"; exon_number "12";
chr17	StringTie	exon	80220226	80220354	1000	-	.	gene_id "MSTRG.79952"; transcript_id "MSTRG.79952.135"; exon_number "13";
chr17	StringTie	transcript	80200585	80220923	1000	-	.	gene_id "MSTRG.79952"; transcript_id "MSTRG.79952.136";
chr17	StringTie	exon	80200585	80202501	1000	-	.	gene_id "MSTRG.79952"; transcript_id "MSTRG.79952.136"; exon_number "1";
chr17	StringTie	exon	80203778	80204596	1000	-	.	gene_id "MSTRG.79952"; transcript_id "MSTRG.79952.136"; exon_number "2";
chr17	StringTie	exon	80205333	80207054	1000	-	.	gene_id "MSTRG.79952"; transcript_id "MSTRG.79952.136"; exon_number "3";
chr17	StringTie	exon	80207597	80207685	1000	-	.	gene_id "MSTRG.79952"; transcript_id "MSTRG.79952.136"; exon_number "4";
chr17	StringTie	exon	80209402	80212274	1000	-	.	gene_id "MSTRG.79952"; transcript_id "MSTRG.79952.136"; exon_number "5";
chr17	StringTie	exon	80213804	80214328	1000	-	.	gene_id "MSTRG.79952"; transcript_id "MSTRG.79952.136"; exon_number "6";
chr17	StringTie	exon	80214615	80214765	1000	-	.	gene_id "MSTRG.79952"; transcript_id "MSTRG.79952.136"; exon_number "7";
chr17	StringTie	exon	80215033	80215138	1000	-	.	gene_id "MSTRG.79952"; transcript_id "MSTRG.79952.136"; exon_number "8";
chr17	StringTie	exon	80217032	80217192	1000	-	.	gene_id "MSTRG.79952"; transcript_id "MSTRG.79952.136"; exon_number "9";
chr17	StringTie	exon	80220882	80220923	1000	-	.	gene_id "MSTRG.79952"; transcript_id "MSTRG.79952.136"; exon_number "10";
chr17	StringTie	transcript	80200585	80220333	1000	-	.	gene_id "MSTRG.79952"; transcript_id "MSTRG.79952.137";
chr17	StringTie	exon	80200585	80201849	1000	-	.	gene_id "MSTRG.79952"; transcript_id "MSTRG.79952.137"; exon_number "1";
chr17	StringTie	exon	80203778	80204596	1000	-	.	gene_id "MSTRG.79952"; transcript_id "MSTRG.79952.137"; exon_number "2";
chr17	StringTie	exon	80205333	80207054	1000	-	.	gene_id "MSTRG.79952"; transcript_id "MSTRG.79952.137"; exon_number "3";
chr17	StringTie	exon	80207597	80207685	1000	-	.	gene_id "MSTRG.79952"; transcript_id "MSTRG.79952.137"; exon_number "4";
chr17	StringTie	exon	80209402	80210965	1000	-	.	gene_id "MSTRG.79952"; transcript_id "MSTRG.79952.137"; exon_number "5";
chr17	StringTie	exon	80211869	80211923	1000	-	.	gene_id "MSTRG.79952"; transcript_id "MSTRG.79952.137"; exon_number "6";
chr17	StringTie	exon	80212071	80212274	1000	-	.	gene_id "MSTRG.79952"; transcript_id "MSTRG.79952.137"; exon_number "7";
chr17	StringTie	exon	80213804	80213885	1000	-	.	gene_id "MSTRG.79952"; transcript_id "MSTRG.79952.137"; exon_number "8";
chr17	StringTie	exon	80214172	80214328	1000	-	.	gene_id "MSTRG.79952"; transcript_id "MSTRG.79952.137"; exon_number "9";
chr17	StringTie	exon	80217032	80217192	1000	-	.	gene_id "MSTRG.79952"; transcript_id "MSTRG.79952.137"; exon_number "10";
chr17	StringTie	exon	80220226	80220333	1000	-	.	gene_id "MSTRG.79952"; transcript_id "MSTRG.79952.137"; exon_number "11";
chr17	StringTie	transcript	80200588	80220333	1000	-	.	gene_id "MSTRG.79952"; transcript_id "MSTRG.79952.138";
chr17	StringTie	exon	80200588	80201845	1000	-	.	gene_id "MSTRG.79952"; transcript_id "MSTRG.79952.138"; exon_number "1";
chr17	StringTie	exon	80202388	80202501	1000	-	.	gene_id "MSTRG.79952"; transcript_id "MSTRG.79952.138"; exon_number "2";
chr17	StringTie	exon	80203778	80203965	1000	-	.	gene_id "MSTRG.79952"; transcript_id "MSTRG.79952.138"; exon_number "3";
chr17	StringTie	exon	80204499	80204596	1000	-	.	gene_id "MSTRG.79952"; transcript_id "MSTRG.79952.138"; exon_number "4";
chr17	StringTie	exon	80205333	80207054	1000	-	.	gene_id "MSTRG.79952"; transcript_id "MSTRG.79952.138"; exon_number "5";
chr17	StringTie	exon	80207597	80207685	1000	-	.	gene_id "MSTRG.79952"; transcript_id "MSTRG.79952.138"; exon_number "6";
chr17	StringTie	exon	80209402	80212274	1000	-	.	gene_id "MSTRG.79952"; transcript_id "MSTRG.79952.138"; exon_number "7";
chr17	StringTie	exon	80213804	80214328	1000	-	.	gene_id "MSTRG.79952"; transcript_id "MSTRG.79952.138"; exon_number "8";
chr17	StringTie	exon	80214615	80214783	1000	-	.	gene_id "MSTRG.79952"; transcript_id "MSTRG.79952.138"; exon_number "9";
chr17	StringTie	exon	80215033	80215138	1000	-	.	gene_id "MSTRG.79952"; transcript_id "MSTRG.79952.138"; exon_number "10";
chr17	StringTie	exon	80217032	80217192	1000	-	.	gene_id "MSTRG.79952"; transcript_id "MSTRG.79952.138"; exon_number "11";
chr17	StringTie	exon	80220226	80220333	1000	-	.	gene_id "MSTRG.79952"; transcript_id "MSTRG.79952.138"; exon_number "12";
chr17	StringTie	transcript	80200592	80220333	1000	-	.	gene_id "MSTRG.79952"; transcript_id "MSTRG.79952.139";
chr17	StringTie	exon	80200592	80201845	1000	-	.	gene_id "MSTRG.79952"; transcript_id "MSTRG.79952.139"; exon_number "1";
chr17	StringTie	exon	80202388	80202501	1000	-	.	gene_id "MSTRG.79952"; transcript_id "MSTRG.79952.139"; exon_number "2";
chr17	StringTie	exon	80203778	80203965	1000	-	.	gene_id "MSTRG.79952"; transcript_id "MSTRG.79952.139"; exon_number "3";
chr17	StringTie	exon	80204499	80204596	1000	-	.	gene_id "MSTRG.79952"; transcript_id "MSTRG.79952.139"; exon_number "4";
chr17	StringTie	exon	80205333	80213885	1000	-	.	gene_id "MSTRG.79952"; transcript_id "MSTRG.79952.139"; exon_number "5";
chr17	StringTie	exon	80214172	80214328	1000	-	.	gene_id "MSTRG.79952"; transcript_id "MSTRG.79952.139"; exon_number "6";
chr17	StringTie	exon	80214615	80214783	1000	-	.	gene_id "MSTRG.79952"; transcript_id "MSTRG.79952.139"; exon_number "7";
chr17	StringTie	exon	80215033	80215138	1000	-	.	gene_id "MSTRG.79952"; transcript_id "MSTRG.79952.139"; exon_number "8";
chr17	StringTie	exon	80217032	80217192	1000	-	.	gene_id "MSTRG.79952"; transcript_id "MSTRG.79952.139"; exon_number "9";
chr17	StringTie	exon	80220226	80220333	1000	-	.	gene_id "MSTRG.79952"; transcript_id "MSTRG.79952.139"; exon_number "10";
chr17	StringTie	transcript	80198938	80220903	1000	-	.	gene_id "MSTRG.79952"; transcript_id "MSTRG.79952.14";
chr17	StringTie	exon	80198938	80201849	1000	-	.	gene_id "MSTRG.79952"; transcript_id "MSTRG.79952.14"; exon_number "1";
chr17	StringTie	exon	80203778	80203965	1000	-	.	gene_id "MSTRG.79952"; transcript_id "MSTRG.79952.14"; exon_number "2";
chr17	StringTie	exon	80204499	80204596	1000	-	.	gene_id "MSTRG.79952"; transcript_id "MSTRG.79952.14"; exon_number "3";
chr17	StringTie	exon	80205333	80207054	1000	-	.	gene_id "MSTRG.79952"; transcript_id "MSTRG.79952.14"; exon_number "4";
chr17	StringTie	exon	80207597	80207685	1000	-	.	gene_id "MSTRG.79952"; transcript_id "MSTRG.79952.14"; exon_number "5";
chr17	StringTie	exon	80209402	80211011	1000	-	.	gene_id "MSTRG.79952"; transcript_id "MSTRG.79952.14"; exon_number "6";
chr17	StringTie	exon	80211869	80211923	1000	-	.	gene_id "MSTRG.79952"; transcript_id "MSTRG.79952.14"; exon_number "7";
chr17	StringTie	exon	80212071	80212274	1000	-	.	gene_id "MSTRG.79952"; transcript_id "MSTRG.79952.14"; exon_number "8";
chr17	StringTie	exon	80213804	80213885	1000	-	.	gene_id "MSTRG.79952"; transcript_id "MSTRG.79952.14"; exon_number "9";
chr17	StringTie	exon	80214172	80214328	1000	-	.	gene_id "MSTRG.79952"; transcript_id "MSTRG.79952.14"; exon_number "10";
chr17	StringTie	exon	80214615	80214765	1000	-	.	gene_id "MSTRG.79952"; transcript_id "MSTRG.79952.14"; exon_number "11";
chr17	StringTie	exon	80215033	80215132	1000	-	.	gene_id "MSTRG.79952"; transcript_id "MSTRG.79952.14"; exon_number "12";
chr17	StringTie	exon	80217032	80217192	1000	-	.	gene_id "MSTRG.79952"; transcript_id "MSTRG.79952.14"; exon_number "13";
chr17	StringTie	exon	80220226	80220903	1000	-	.	gene_id "MSTRG.79952"; transcript_id "MSTRG.79952.14"; exon_number "14";
chr17	StringTie	transcript	80200592	80215514	1000	-	.	gene_id "MSTRG.79952"; transcript_id "MSTRG.79952.140";
chr17	StringTie	exon	80200592	80201849	1000	-	.	gene_id "MSTRG.79952"; transcript_id "MSTRG.79952.140"; exon_number "1";
chr17	StringTie	exon	80203778	80203965	1000	-	.	gene_id "MSTRG.79952"; transcript_id "MSTRG.79952.140"; exon_number "2";
chr17	StringTie	exon	80204499	80204596	1000	-	.	gene_id "MSTRG.79952"; transcript_id "MSTRG.79952.140"; exon_number "3";
chr17	StringTie	exon	80205333	80207054	1000	-	.	gene_id "MSTRG.79952"; transcript_id "MSTRG.79952.140"; exon_number "4";
chr17	StringTie	exon	80207597	80207685	1000	-	.	gene_id "MSTRG.79952"; transcript_id "MSTRG.79952.140"; exon_number "5";
chr17	StringTie	exon	80209402	80210965	1000	-	.	gene_id "MSTRG.79952"; transcript_id "MSTRG.79952.140"; exon_number "6";
chr17	StringTie	exon	80212071	80212274	1000	-	.	gene_id "MSTRG.79952"; transcript_id "MSTRG.79952.140"; exon_number "7";
chr17	StringTie	exon	80213804	80213885	1000	-	.	gene_id "MSTRG.79952"; transcript_id "MSTRG.79952.140"; exon_number "8";
chr17	StringTie	exon	80214172	80214328	1000	-	.	gene_id "MSTRG.79952"; transcript_id "MSTRG.79952.140"; exon_number "9";
chr17	StringTie	exon	80214615	80214765	1000	-	.	gene_id "MSTRG.79952"; transcript_id "MSTRG.79952.140"; exon_number "10";
chr17	StringTie	exon	80215033	80215514	1000	-	.	gene_id "MSTRG.79952"; transcript_id "MSTRG.79952.140"; exon_number "11";
chr17	StringTie	transcript	80200592	80220406	1000	-	.	gene_id "MSTRG.79952"; transcript_id "MSTRG.79952.141";
chr17	StringTie	exon	80200592	80201849	1000	-	.	gene_id "MSTRG.79952"; transcript_id "MSTRG.79952.141"; exon_number "1";
chr17	StringTie	exon	80203778	80203965	1000	-	.	gene_id "MSTRG.79952"; transcript_id "MSTRG.79952.141"; exon_number "2";
chr17	StringTie	exon	80205333	80205687	1000	-	.	gene_id "MSTRG.79952"; transcript_id "MSTRG.79952.141"; exon_number "3";
chr17	StringTie	exon	80206898	80207054	1000	-	.	gene_id "MSTRG.79952"; transcript_id "MSTRG.79952.141"; exon_number "4";
chr17	StringTie	exon	80207597	80207685	1000	-	.	gene_id "MSTRG.79952"; transcript_id "MSTRG.79952.141"; exon_number "5";
chr17	StringTie	exon	80209406	80211011	1000	-	.	gene_id "MSTRG.79952"; transcript_id "MSTRG.79952.141"; exon_number "6";
chr17	StringTie	exon	80212071	80212274	1000	-	.	gene_id "MSTRG.79952"; transcript_id "MSTRG.79952.141"; exon_number "7";
chr17	StringTie	exon	80213804	80213885	1000	-	.	gene_id "MSTRG.79952"; transcript_id "MSTRG.79952.141"; exon_number "8";
chr17	StringTie	exon	80214172	80214328	1000	-	.	gene_id "MSTRG.79952"; transcript_id "MSTRG.79952.141"; exon_number "9";
chr17	StringTie	exon	80214615	80214765	1000	-	.	gene_id "MSTRG.79952"; transcript_id "MSTRG.79952.141"; exon_number "10";
chr17	StringTie	exon	80215033	80215138	1000	-	.	gene_id "MSTRG.79952"; transcript_id "MSTRG.79952.141"; exon_number "11";
chr17	StringTie	exon	80217032	80217192	1000	-	.	gene_id "MSTRG.79952"; transcript_id "MSTRG.79952.141"; exon_number "12";
chr17	StringTie	exon	80220226	80220406	1000	-	.	gene_id "MSTRG.79952"; transcript_id "MSTRG.79952.141"; exon_number "13";
chr17	StringTie	transcript	80200594	80220418	1000	-	.	gene_id "MSTRG.79952"; transcript_id "MSTRG.79952.142";
chr17	StringTie	exon	80200594	80201845	1000	-	.	gene_id "MSTRG.79952"; transcript_id "MSTRG.79952.142"; exon_number "1";
chr17	StringTie	exon	80202388	80203676	1000	-	.	gene_id "MSTRG.79952"; transcript_id "MSTRG.79952.142"; exon_number "2";
chr17	StringTie	exon	80203778	80203965	1000	-	.	gene_id "MSTRG.79952"; transcript_id "MSTRG.79952.142"; exon_number "3";
chr17	StringTie	exon	80204499	80204596	1000	-	.	gene_id "MSTRG.79952"; transcript_id "MSTRG.79952.142"; exon_number "4";
chr17	StringTie	exon	80205333	80207054	1000	-	.	gene_id "MSTRG.79952"; transcript_id "MSTRG.79952.142"; exon_number "5";
chr17	StringTie	exon	80207597	80207685	1000	-	.	gene_id "MSTRG.79952"; transcript_id "MSTRG.79952.142"; exon_number "6";
chr17	StringTie	exon	80209402	80211011	1000	-	.	gene_id "MSTRG.79952"; transcript_id "MSTRG.79952.142"; exon_number "7";
chr17	StringTie	exon	80212071	80212274	1000	-	.	gene_id "MSTRG.79952"; transcript_id "MSTRG.79952.142"; exon_number "8";
chr17	StringTie	exon	80213804	80213885	1000	-	.	gene_id "MSTRG.79952"; transcript_id "MSTRG.79952.142"; exon_number "9";
chr17	StringTie	exon	80214172	80214328	1000	-	.	gene_id "MSTRG.79952"; transcript_id "MSTRG.79952.142"; exon_number "10";
chr17	StringTie	exon	80214615	80214765	1000	-	.	gene_id "MSTRG.79952"; transcript_id "MSTRG.79952.142"; exon_number "11";
chr17	StringTie	exon	80215033	80215132	1000	-	.	gene_id "MSTRG.79952"; transcript_id "MSTRG.79952.142"; exon_number "12";
chr17	StringTie	exon	80217032	80217192	1000	-	.	gene_id "MSTRG.79952"; transcript_id "MSTRG.79952.142"; exon_number "13";
chr17	StringTie	exon	80220226	80220418	1000	-	.	gene_id "MSTRG.79952"; transcript_id "MSTRG.79952.142"; exon_number "14";
chr17	StringTie	transcript	80200598	80220360	1000	-	.	gene_id "MSTRG.79952"; transcript_id "MSTRG.79952.143";
chr17	StringTie	exon	80200598	80202501	1000	-	.	gene_id "MSTRG.79952"; transcript_id "MSTRG.79952.143"; exon_number "1";
chr17	StringTie	exon	80203778	80203965	1000	-	.	gene_id "MSTRG.79952"; transcript_id "MSTRG.79952.143"; exon_number "2";
chr17	StringTie	exon	80204499	80204596	1000	-	.	gene_id "MSTRG.79952"; transcript_id "MSTRG.79952.143"; exon_number "3";
chr17	StringTie	exon	80205333	80207054	1000	-	.	gene_id "MSTRG.79952"; transcript_id "MSTRG.79952.143"; exon_number "4";
chr17	StringTie	exon	80207597	80207685	1000	-	.	gene_id "MSTRG.79952"; transcript_id "MSTRG.79952.143"; exon_number "5";
chr17	StringTie	exon	80209402	80211011	1000	-	.	gene_id "MSTRG.79952"; transcript_id "MSTRG.79952.143"; exon_number "6";
chr17	StringTie	exon	80212071	80212274	1000	-	.	gene_id "MSTRG.79952"; transcript_id "MSTRG.79952.143"; exon_number "7";
chr17	StringTie	exon	80213804	80213885	1000	-	.	gene_id "MSTRG.79952"; transcript_id "MSTRG.79952.143"; exon_number "8";
chr17	StringTie	exon	80214172	80214328	1000	-	.	gene_id "MSTRG.79952"; transcript_id "MSTRG.79952.143"; exon_number "9";
chr17	StringTie	exon	80214615	80214765	1000	-	.	gene_id "MSTRG.79952"; transcript_id "MSTRG.79952.143"; exon_number "10";
chr17	StringTie	exon	80217032	80217192	1000	-	.	gene_id "MSTRG.79952"; transcript_id "MSTRG.79952.143"; exon_number "11";
chr17	StringTie	exon	80220226	80220360	1000	-	.	gene_id "MSTRG.79952"; transcript_id "MSTRG.79952.143"; exon_number "12";
chr17	StringTie	transcript	80200610	80220437	1000	-	.	gene_id "MSTRG.79952"; transcript_id "MSTRG.79952.144";
chr17	StringTie	exon	80200610	80201849	1000	-	.	gene_id "MSTRG.79952"; transcript_id "MSTRG.79952.144"; exon_number "1";
chr17	StringTie	exon	80203778	80203965	1000	-	.	gene_id "MSTRG.79952"; transcript_id "MSTRG.79952.144"; exon_number "2";
chr17	StringTie	exon	80205333	80207054	1000	-	.	gene_id "MSTRG.79952"; transcript_id "MSTRG.79952.144"; exon_number "3";
chr17	StringTie	exon	80207597	80207685	1000	-	.	gene_id "MSTRG.79952"; transcript_id "MSTRG.79952.144"; exon_number "4";
chr17	StringTie	exon	80209406	80211011	1000	-	.	gene_id "MSTRG.79952"; transcript_id "MSTRG.79952.144"; exon_number "5";
chr17	StringTie	exon	80211869	80211923	1000	-	.	gene_id "MSTRG.79952"; transcript_id "MSTRG.79952.144"; exon_number "6";
chr17	StringTie	exon	80212071	80212274	1000	-	.	gene_id "MSTRG.79952"; transcript_id "MSTRG.79952.144"; exon_number "7";
chr17	StringTie	exon	80213804	80213885	1000	-	.	gene_id "MSTRG.79952"; transcript_id "MSTRG.79952.144"; exon_number "8";
chr17	StringTie	exon	80214172	80214328	1000	-	.	gene_id "MSTRG.79952"; transcript_id "MSTRG.79952.144"; exon_number "9";
chr17	StringTie	exon	80214615	80214765	1000	-	.	gene_id "MSTRG.79952"; transcript_id "MSTRG.79952.144"; exon_number "10";
chr17	StringTie	exon	80215033	80215132	1000	-	.	gene_id "MSTRG.79952"; transcript_id "MSTRG.79952.144"; exon_number "11";
chr17	StringTie	exon	80217032	80217192	1000	-	.	gene_id "MSTRG.79952"; transcript_id "MSTRG.79952.144"; exon_number "12";
chr17	StringTie	exon	80220226	80220437	1000	-	.	gene_id "MSTRG.79952"; transcript_id "MSTRG.79952.144"; exon_number "13";
chr17	StringTie	transcript	80200613	80220429	1000	-	.	gene_id "MSTRG.79952"; transcript_id "MSTRG.79952.145";
chr17	StringTie	exon	80200613	80201845	1000	-	.	gene_id "MSTRG.79952"; transcript_id "MSTRG.79952.145"; exon_number "1";
chr17	StringTie	exon	80202388	80202501	1000	-	.	gene_id "MSTRG.79952"; transcript_id "MSTRG.79952.145"; exon_number "2";
chr17	StringTie	exon	80203778	80203965	1000	-	.	gene_id "MSTRG.79952"; transcript_id "MSTRG.79952.145"; exon_number "3";
chr17	StringTie	exon	80204499	80204596	1000	-	.	gene_id "MSTRG.79952"; transcript_id "MSTRG.79952.145"; exon_number "4";
chr17	StringTie	exon	80205333	80207054	1000	-	.	gene_id "MSTRG.79952"; transcript_id "MSTRG.79952.145"; exon_number "5";
chr17	StringTie	exon	80207597	80207685	1000	-	.	gene_id "MSTRG.79952"; transcript_id "MSTRG.79952.145"; exon_number "6";
chr17	StringTie	exon	80212071	80212274	1000	-	.	gene_id "MSTRG.79952"; transcript_id "MSTRG.79952.145"; exon_number "7";
chr17	StringTie	exon	80213804	80213885	1000	-	.	gene_id "MSTRG.79952"; transcript_id "MSTRG.79952.145"; exon_number "8";
chr17	StringTie	exon	80214172	80214328	1000	-	.	gene_id "MSTRG.79952"; transcript_id "MSTRG.79952.145"; exon_number "9";
chr17	StringTie	exon	80214615	80215138	1000	-	.	gene_id "MSTRG.79952"; transcript_id "MSTRG.79952.145"; exon_number "10";
chr17	StringTie	exon	80217032	80217192	1000	-	.	gene_id "MSTRG.79952"; transcript_id "MSTRG.79952.145"; exon_number "11";
chr17	StringTie	exon	80220226	80220429	1000	-	.	gene_id "MSTRG.79952"; transcript_id "MSTRG.79952.145"; exon_number "12";
chr17	StringTie	transcript	80200614	80220923	1000	-	.	gene_id "MSTRG.79952"; transcript_id "MSTRG.79952.146";
chr17	StringTie	exon	80200614	80201849	1000	-	.	gene_id "MSTRG.79952"; transcript_id "MSTRG.79952.146"; exon_number "1";
chr17	StringTie	exon	80203778	80203965	1000	-	.	gene_id "MSTRG.79952"; transcript_id "MSTRG.79952.146"; exon_number "2";
chr17	StringTie	exon	80205333	80207054	1000	-	.	gene_id "MSTRG.79952"; transcript_id "MSTRG.79952.146"; exon_number "3";
chr17	StringTie	exon	80207597	80207685	1000	-	.	gene_id "MSTRG.79952"; transcript_id "MSTRG.79952.146"; exon_number "4";
chr17	StringTie	exon	80209402	80211923	1000	-	.	gene_id "MSTRG.79952"; transcript_id "MSTRG.79952.146"; exon_number "5";
chr17	StringTie	exon	80212071	80212274	1000	-	.	gene_id "MSTRG.79952"; transcript_id "MSTRG.79952.146"; exon_number "6";
chr17	StringTie	exon	80213804	80213885	1000	-	.	gene_id "MSTRG.79952"; transcript_id "MSTRG.79952.146"; exon_number "7";
chr17	StringTie	exon	80214172	80214328	1000	-	.	gene_id "MSTRG.79952"; transcript_id "MSTRG.79952.146"; exon_number "8";
chr17	StringTie	exon	80214615	80214765	1000	-	.	gene_id "MSTRG.79952"; transcript_id "MSTRG.79952.146"; exon_number "9";
chr17	StringTie	exon	80215033	80215138	1000	-	.	gene_id "MSTRG.79952"; transcript_id "MSTRG.79952.146"; exon_number "10";
chr17	StringTie	exon	80217032	80217192	1000	-	.	gene_id "MSTRG.79952"; transcript_id "MSTRG.79952.146"; exon_number "11";
chr17	StringTie	exon	80220882	80220923	1000	-	.	gene_id "MSTRG.79952"; transcript_id "MSTRG.79952.146"; exon_number "12";
chr17	StringTie	transcript	80200616	80220368	1000	-	.	gene_id "MSTRG.79952"; transcript_id "MSTRG.79952.147";
chr17	StringTie	exon	80200616	80201849	1000	-	.	gene_id "MSTRG.79952"; transcript_id "MSTRG.79952.147"; exon_number "1";
chr17	StringTie	exon	80203778	80203965	1000	-	.	gene_id "MSTRG.79952"; transcript_id "MSTRG.79952.147"; exon_number "2";
chr17	StringTie	exon	80204499	80204596	1000	-	.	gene_id "MSTRG.79952"; transcript_id "MSTRG.79952.147"; exon_number "3";
chr17	StringTie	exon	80205333	80207054	1000	-	.	gene_id "MSTRG.79952"; transcript_id "MSTRG.79952.147"; exon_number "4";
chr17	StringTie	exon	80207597	80207685	1000	-	.	gene_id "MSTRG.79952"; transcript_id "MSTRG.79952.147"; exon_number "5";
chr17	StringTie	exon	80209402	80211946	1000	-	.	gene_id "MSTRG.79952"; transcript_id "MSTRG.79952.147"; exon_number "6";
chr17	StringTie	exon	80212071	80212274	1000	-	.	gene_id "MSTRG.79952"; transcript_id "MSTRG.79952.147"; exon_number "7";
chr17	StringTie	exon	80213804	80213885	1000	-	.	gene_id "MSTRG.79952"; transcript_id "MSTRG.79952.147"; exon_number "8";
chr17	StringTie	exon	80214172	80214328	1000	-	.	gene_id "MSTRG.79952"; transcript_id "MSTRG.79952.147"; exon_number "9";
chr17	StringTie	exon	80214615	80214765	1000	-	.	gene_id "MSTRG.79952"; transcript_id "MSTRG.79952.147"; exon_number "10";
chr17	StringTie	exon	80215033	80215132	1000	-	.	gene_id "MSTRG.79952"; transcript_id "MSTRG.79952.147"; exon_number "11";
chr17	StringTie	exon	80217032	80217192	1000	-	.	gene_id "MSTRG.79952"; transcript_id "MSTRG.79952.147"; exon_number "12";
chr17	StringTie	exon	80220226	80220368	1000	-	.	gene_id "MSTRG.79952"; transcript_id "MSTRG.79952.147"; exon_number "13";
chr17	StringTie	transcript	80200616	80220417	1000	-	.	gene_id "MSTRG.79952"; transcript_id "MSTRG.79952.148";
chr17	StringTie	exon	80200616	80201849	1000	-	.	gene_id "MSTRG.79952"; transcript_id "MSTRG.79952.148"; exon_number "1";
chr17	StringTie	exon	80203778	80203965	1000	-	.	gene_id "MSTRG.79952"; transcript_id "MSTRG.79952.148"; exon_number "2";
chr17	StringTie	exon	80204092	80204596	1000	-	.	gene_id "MSTRG.79952"; transcript_id "MSTRG.79952.148"; exon_number "3";
chr17	StringTie	exon	80205333	80205880	1000	-	.	gene_id "MSTRG.79952"; transcript_id "MSTRG.79952.148"; exon_number "4";
chr17	StringTie	exon	80206898	80207054	1000	-	.	gene_id "MSTRG.79952"; transcript_id "MSTRG.79952.148"; exon_number "5";
chr17	StringTie	exon	80207597	80207685	1000	-	.	gene_id "MSTRG.79952"; transcript_id "MSTRG.79952.148"; exon_number "6";
chr17	StringTie	exon	80209406	80211011	1000	-	.	gene_id "MSTRG.79952"; transcript_id "MSTRG.79952.148"; exon_number "7";
chr17	StringTie	exon	80212071	80212274	1000	-	.	gene_id "MSTRG.79952"; transcript_id "MSTRG.79952.148"; exon_number "8";
chr17	StringTie	exon	80213804	80213885	1000	-	.	gene_id "MSTRG.79952"; transcript_id "MSTRG.79952.148"; exon_number "9";
chr17	StringTie	exon	80214172	80214328	1000	-	.	gene_id "MSTRG.79952"; transcript_id "MSTRG.79952.148"; exon_number "10";
chr17	StringTie	exon	80214615	80214765	1000	-	.	gene_id "MSTRG.79952"; transcript_id "MSTRG.79952.148"; exon_number "11";
chr17	StringTie	exon	80215033	80215138	1000	-	.	gene_id "MSTRG.79952"; transcript_id "MSTRG.79952.148"; exon_number "12";
chr17	StringTie	exon	80217032	80217192	1000	-	.	gene_id "MSTRG.79952"; transcript_id "MSTRG.79952.148"; exon_number "13";
chr17	StringTie	exon	80220226	80220417	1000	-	.	gene_id "MSTRG.79952"; transcript_id "MSTRG.79952.148"; exon_number "14";
chr17	StringTie	transcript	80200621	80220905	1000	-	.	gene_id "MSTRG.79952"; transcript_id "MSTRG.79952.149";
chr17	StringTie	exon	80200621	80201849	1000	-	.	gene_id "MSTRG.79952"; transcript_id "MSTRG.79952.149"; exon_number "1";
chr17	StringTie	exon	80203778	80203965	1000	-	.	gene_id "MSTRG.79952"; transcript_id "MSTRG.79952.149"; exon_number "2";
chr17	StringTie	exon	80205333	80207054	1000	-	.	gene_id "MSTRG.79952"; transcript_id "MSTRG.79952.149"; exon_number "3";
chr17	StringTie	exon	80207597	80207685	1000	-	.	gene_id "MSTRG.79952"; transcript_id "MSTRG.79952.149"; exon_number "4";
chr17	StringTie	exon	80209406	80212274	1000	-	.	gene_id "MSTRG.79952"; transcript_id "MSTRG.79952.149"; exon_number "5";
chr17	StringTie	exon	80213804	80213885	1000	-	.	gene_id "MSTRG.79952"; transcript_id "MSTRG.79952.149"; exon_number "6";
chr17	StringTie	exon	80214172	80214328	1000	-	.	gene_id "MSTRG.79952"; transcript_id "MSTRG.79952.149"; exon_number "7";
chr17	StringTie	exon	80214615	80214765	1000	-	.	gene_id "MSTRG.79952"; transcript_id "MSTRG.79952.149"; exon_number "8";
chr17	StringTie	exon	80215033	80215138	1000	-	.	gene_id "MSTRG.79952"; transcript_id "MSTRG.79952.149"; exon_number "9";
chr17	StringTie	exon	80217032	80217192	1000	-	.	gene_id "MSTRG.79952"; transcript_id "MSTRG.79952.149"; exon_number "10";
chr17	StringTie	exon	80220226	80220383	1000	-	.	gene_id "MSTRG.79952"; transcript_id "MSTRG.79952.149"; exon_number "11";
chr17	StringTie	exon	80220882	80220905	1000	-	.	gene_id "MSTRG.79952"; transcript_id "MSTRG.79952.149"; exon_number "12";
chr17	StringTie	transcript	80198943	80220454	1000	-	.	gene_id "MSTRG.79952"; transcript_id "MSTRG.79952.15";
chr17	StringTie	exon	80198943	80201845	1000	-	.	gene_id "MSTRG.79952"; transcript_id "MSTRG.79952.15"; exon_number "1";
chr17	StringTie	exon	80202388	80202501	1000	-	.	gene_id "MSTRG.79952"; transcript_id "MSTRG.79952.15"; exon_number "2";
chr17	StringTie	exon	80203778	80203965	1000	-	.	gene_id "MSTRG.79952"; transcript_id "MSTRG.79952.15"; exon_number "3";
chr17	StringTie	exon	80205333	80207054	1000	-	.	gene_id "MSTRG.79952"; transcript_id "MSTRG.79952.15"; exon_number "4";
chr17	StringTie	exon	80207597	80207685	1000	-	.	gene_id "MSTRG.79952"; transcript_id "MSTRG.79952.15"; exon_number "5";
chr17	StringTie	exon	80209406	80212274	1000	-	.	gene_id "MSTRG.79952"; transcript_id "MSTRG.79952.15"; exon_number "6";
chr17	StringTie	exon	80213804	80213885	1000	-	.	gene_id "MSTRG.79952"; transcript_id "MSTRG.79952.15"; exon_number "7";
chr17	StringTie	exon	80214172	80214328	1000	-	.	gene_id "MSTRG.79952"; transcript_id "MSTRG.79952.15"; exon_number "8";
chr17	StringTie	exon	80214615	80214765	1000	-	.	gene_id "MSTRG.79952"; transcript_id "MSTRG.79952.15"; exon_number "9";
chr17	StringTie	exon	80215033	80215138	1000	-	.	gene_id "MSTRG.79952"; transcript_id "MSTRG.79952.15"; exon_number "10";
chr17	StringTie	exon	80217032	80217192	1000	-	.	gene_id "MSTRG.79952"; transcript_id "MSTRG.79952.15"; exon_number "11";
chr17	StringTie	exon	80220226	80220454	1000	-	.	gene_id "MSTRG.79952"; transcript_id "MSTRG.79952.15"; exon_number "12";
chr17	StringTie	transcript	80200624	80220349	1000	-	.	gene_id "MSTRG.79952"; transcript_id "MSTRG.79952.150";
chr17	StringTie	exon	80200624	80201849	1000	-	.	gene_id "MSTRG.79952"; transcript_id "MSTRG.79952.150"; exon_number "1";
chr17	StringTie	exon	80203778	80203965	1000	-	.	gene_id "MSTRG.79952"; transcript_id "MSTRG.79952.150"; exon_number "2";
chr17	StringTie	exon	80204499	80204596	1000	-	.	gene_id "MSTRG.79952"; transcript_id "MSTRG.79952.150"; exon_number "3";
chr17	StringTie	exon	80205333	80205629	1000	-	.	gene_id "MSTRG.79952"; transcript_id "MSTRG.79952.150"; exon_number "4";
chr17	StringTie	exon	80205746	80207054	1000	-	.	gene_id "MSTRG.79952"; transcript_id "MSTRG.79952.150"; exon_number "5";
chr17	StringTie	exon	80207597	80207685	1000	-	.	gene_id "MSTRG.79952"; transcript_id "MSTRG.79952.150"; exon_number "6";
chr17	StringTie	exon	80209406	80211011	1000	-	.	gene_id "MSTRG.79952"; transcript_id "MSTRG.79952.150"; exon_number "7";
chr17	StringTie	exon	80212071	80212274	1000	-	.	gene_id "MSTRG.79952"; transcript_id "MSTRG.79952.150"; exon_number "8";
chr17	StringTie	exon	80213804	80214328	1000	-	.	gene_id "MSTRG.79952"; transcript_id "MSTRG.79952.150"; exon_number "9";
chr17	StringTie	exon	80214615	80214765	1000	-	.	gene_id "MSTRG.79952"; transcript_id "MSTRG.79952.150"; exon_number "10";
chr17	StringTie	exon	80215033	80215138	1000	-	.	gene_id "MSTRG.79952"; transcript_id "MSTRG.79952.150"; exon_number "11";
chr17	StringTie	exon	80217032	80217192	1000	-	.	gene_id "MSTRG.79952"; transcript_id "MSTRG.79952.150"; exon_number "12";
chr17	StringTie	exon	80220226	80220349	1000	-	.	gene_id "MSTRG.79952"; transcript_id "MSTRG.79952.150"; exon_number "13";
chr17	StringTie	transcript	80200626	80220333	1000	-	.	gene_id "MSTRG.79952"; transcript_id "MSTRG.79952.151";
chr17	StringTie	exon	80200626	80202501	1000	-	.	gene_id "MSTRG.79952"; transcript_id "MSTRG.79952.151"; exon_number "1";
chr17	StringTie	exon	80203778	80203965	1000	-	.	gene_id "MSTRG.79952"; transcript_id "MSTRG.79952.151"; exon_number "2";
chr17	StringTie	exon	80204499	80204596	1000	-	.	gene_id "MSTRG.79952"; transcript_id "MSTRG.79952.151"; exon_number "3";
chr17	StringTie	exon	80205333	80207054	1000	-	.	gene_id "MSTRG.79952"; transcript_id "MSTRG.79952.151"; exon_number "4";
chr17	StringTie	exon	80207597	80207685	1000	-	.	gene_id "MSTRG.79952"; transcript_id "MSTRG.79952.151"; exon_number "5";
chr17	StringTie	exon	80209402	80212274	1000	-	.	gene_id "MSTRG.79952"; transcript_id "MSTRG.79952.151"; exon_number "6";
chr17	StringTie	exon	80213804	80213885	1000	-	.	gene_id "MSTRG.79952"; transcript_id "MSTRG.79952.151"; exon_number "7";
chr17	StringTie	exon	80214172	80214328	1000	-	.	gene_id "MSTRG.79952"; transcript_id "MSTRG.79952.151"; exon_number "8";
chr17	StringTie	exon	80217032	80217192	1000	-	.	gene_id "MSTRG.79952"; transcript_id "MSTRG.79952.151"; exon_number "9";
chr17	StringTie	exon	80220226	80220333	1000	-	.	gene_id "MSTRG.79952"; transcript_id "MSTRG.79952.151"; exon_number "10";
chr17	StringTie	transcript	80200632	80220414	1000	-	.	gene_id "MSTRG.79952"; transcript_id "MSTRG.79952.152";
chr17	StringTie	exon	80200632	80201845	1000	-	.	gene_id "MSTRG.79952"; transcript_id "MSTRG.79952.152"; exon_number "1";
chr17	StringTie	exon	80202388	80202501	1000	-	.	gene_id "MSTRG.79952"; transcript_id "MSTRG.79952.152"; exon_number "2";
chr17	StringTie	exon	80203778	80203965	1000	-	.	gene_id "MSTRG.79952"; transcript_id "MSTRG.79952.152"; exon_number "3";
chr17	StringTie	exon	80205333	80205880	1000	-	.	gene_id "MSTRG.79952"; transcript_id "MSTRG.79952.152"; exon_number "4";
chr17	StringTie	exon	80206898	80207054	1000	-	.	gene_id "MSTRG.79952"; transcript_id "MSTRG.79952.152"; exon_number "5";
chr17	StringTie	exon	80207597	80207685	1000	-	.	gene_id "MSTRG.79952"; transcript_id "MSTRG.79952.152"; exon_number "6";
chr17	StringTie	exon	80209402	80211923	1000	-	.	gene_id "MSTRG.79952"; transcript_id "MSTRG.79952.152"; exon_number "7";
chr17	StringTie	exon	80212071	80212274	1000	-	.	gene_id "MSTRG.79952"; transcript_id "MSTRG.79952.152"; exon_number "8";
chr17	StringTie	exon	80213804	80213885	1000	-	.	gene_id "MSTRG.79952"; transcript_id "MSTRG.79952.152"; exon_number "9";
chr17	StringTie	exon	80214172	80214328	1000	-	.	gene_id "MSTRG.79952"; transcript_id "MSTRG.79952.152"; exon_number "10";
chr17	StringTie	exon	80214615	80214765	1000	-	.	gene_id "MSTRG.79952"; transcript_id "MSTRG.79952.152"; exon_number "11";
chr17	StringTie	exon	80215033	80215138	1000	-	.	gene_id "MSTRG.79952"; transcript_id "MSTRG.79952.152"; exon_number "12";
chr17	StringTie	exon	80217032	80217192	1000	-	.	gene_id "MSTRG.79952"; transcript_id "MSTRG.79952.152"; exon_number "13";
chr17	StringTie	exon	80220226	80220414	1000	-	.	gene_id "MSTRG.79952"; transcript_id "MSTRG.79952.152"; exon_number "14";
chr17	StringTie	transcript	80200635	80220345	1000	-	.	gene_id "MSTRG.79952"; transcript_id "MSTRG.79952.153";
chr17	StringTie	exon	80200635	80201849	1000	-	.	gene_id "MSTRG.79952"; transcript_id "MSTRG.79952.153"; exon_number "1";
chr17	StringTie	exon	80203778	80203965	1000	-	.	gene_id "MSTRG.79952"; transcript_id "MSTRG.79952.153"; exon_number "2";
chr17	StringTie	exon	80205333	80205880	1000	-	.	gene_id "MSTRG.79952"; transcript_id "MSTRG.79952.153"; exon_number "3";
chr17	StringTie	exon	80206898	80207054	1000	-	.	gene_id "MSTRG.79952"; transcript_id "MSTRG.79952.153"; exon_number "4";
chr17	StringTie	exon	80207597	80207685	1000	-	.	gene_id "MSTRG.79952"; transcript_id "MSTRG.79952.153"; exon_number "5";
chr17	StringTie	exon	80209406	80212274	1000	-	.	gene_id "MSTRG.79952"; transcript_id "MSTRG.79952.153"; exon_number "6";
chr17	StringTie	exon	80213804	80214328	1000	-	.	gene_id "MSTRG.79952"; transcript_id "MSTRG.79952.153"; exon_number "7";
chr17	StringTie	exon	80214615	80214765	1000	-	.	gene_id "MSTRG.79952"; transcript_id "MSTRG.79952.153"; exon_number "8";
chr17	StringTie	exon	80215033	80215138	1000	-	.	gene_id "MSTRG.79952"; transcript_id "MSTRG.79952.153"; exon_number "9";
chr17	StringTie	exon	80217032	80217192	1000	-	.	gene_id "MSTRG.79952"; transcript_id "MSTRG.79952.153"; exon_number "10";
chr17	StringTie	exon	80220226	80220345	1000	-	.	gene_id "MSTRG.79952"; transcript_id "MSTRG.79952.153"; exon_number "11";
chr17	StringTie	transcript	80200637	80220333	1000	-	.	gene_id "MSTRG.79952"; transcript_id "MSTRG.79952.154";
chr17	StringTie	exon	80200637	80202501	1000	-	.	gene_id "MSTRG.79952"; transcript_id "MSTRG.79952.154"; exon_number "1";
chr17	StringTie	exon	80203778	80203965	1000	-	.	gene_id "MSTRG.79952"; transcript_id "MSTRG.79952.154"; exon_number "2";
chr17	StringTie	exon	80205333	80207054	1000	-	.	gene_id "MSTRG.79952"; transcript_id "MSTRG.79952.154"; exon_number "3";
chr17	StringTie	exon	80207597	80207685	1000	-	.	gene_id "MSTRG.79952"; transcript_id "MSTRG.79952.154"; exon_number "4";
chr17	StringTie	exon	80209402	80212274	1000	-	.	gene_id "MSTRG.79952"; transcript_id "MSTRG.79952.154"; exon_number "5";
chr17	StringTie	exon	80213804	80214328	1000	-	.	gene_id "MSTRG.79952"; transcript_id "MSTRG.79952.154"; exon_number "6";
chr17	StringTie	exon	80214615	80214783	1000	-	.	gene_id "MSTRG.79952"; transcript_id "MSTRG.79952.154"; exon_number "7";
chr17	StringTie	exon	80215033	80215138	1000	-	.	gene_id "MSTRG.79952"; transcript_id "MSTRG.79952.154"; exon_number "8";
chr17	StringTie	exon	80217032	80217192	1000	-	.	gene_id "MSTRG.79952"; transcript_id "MSTRG.79952.154"; exon_number "9";
chr17	StringTie	exon	80220226	80220333	1000	-	.	gene_id "MSTRG.79952"; transcript_id "MSTRG.79952.154"; exon_number "10";
chr17	StringTie	transcript	80200640	80220354	1000	-	.	gene_id "MSTRG.79952"; transcript_id "MSTRG.79952.155";
chr17	StringTie	exon	80200640	80201849	1000	-	.	gene_id "MSTRG.79952"; transcript_id "MSTRG.79952.155"; exon_number "1";
chr17	StringTie	exon	80203778	80203965	1000	-	.	gene_id "MSTRG.79952"; transcript_id "MSTRG.79952.155"; exon_number "2";
chr17	StringTie	exon	80205333	80207054	1000	-	.	gene_id "MSTRG.79952"; transcript_id "MSTRG.79952.155"; exon_number "3";
chr17	StringTie	exon	80207597	80207685	1000	-	.	gene_id "MSTRG.79952"; transcript_id "MSTRG.79952.155"; exon_number "4";
chr17	StringTie	exon	80209402	80210965	1000	-	.	gene_id "MSTRG.79952"; transcript_id "MSTRG.79952.155"; exon_number "5";
chr17	StringTie	exon	80212071	80212274	1000	-	.	gene_id "MSTRG.79952"; transcript_id "MSTRG.79952.155"; exon_number "6";
chr17	StringTie	exon	80213804	80213885	1000	-	.	gene_id "MSTRG.79952"; transcript_id "MSTRG.79952.155"; exon_number "7";
chr17	StringTie	exon	80214172	80214328	1000	-	.	gene_id "MSTRG.79952"; transcript_id "MSTRG.79952.155"; exon_number "8";
chr17	StringTie	exon	80214615	80214765	1000	-	.	gene_id "MSTRG.79952"; transcript_id "MSTRG.79952.155"; exon_number "9";
chr17	StringTie	exon	80215033	80215138	1000	-	.	gene_id "MSTRG.79952"; transcript_id "MSTRG.79952.155"; exon_number "10";
chr17	StringTie	exon	80217032	80217192	1000	-	.	gene_id "MSTRG.79952"; transcript_id "MSTRG.79952.155"; exon_number "11";
chr17	StringTie	exon	80220226	80220354	1000	-	.	gene_id "MSTRG.79952"; transcript_id "MSTRG.79952.155"; exon_number "12";
chr17	StringTie	transcript	80200640	80220462	1000	-	.	gene_id "MSTRG.79952"; transcript_id "MSTRG.79952.156";
chr17	StringTie	exon	80200640	80201849	1000	-	.	gene_id "MSTRG.79952"; transcript_id "MSTRG.79952.156"; exon_number "1";
chr17	StringTie	exon	80203778	80204596	1000	-	.	gene_id "MSTRG.79952"; transcript_id "MSTRG.79952.156"; exon_number "2";
chr17	StringTie	exon	80205012	80205880	1000	-	.	gene_id "MSTRG.79952"; transcript_id "MSTRG.79952.156"; exon_number "3";
chr17	StringTie	exon	80206898	80207054	1000	-	.	gene_id "MSTRG.79952"; transcript_id "MSTRG.79952.156"; exon_number "4";
chr17	StringTie	exon	80207597	80207685	1000	-	.	gene_id "MSTRG.79952"; transcript_id "MSTRG.79952.156"; exon_number "5";
chr17	StringTie	exon	80209402	80212274	1000	-	.	gene_id "MSTRG.79952"; transcript_id "MSTRG.79952.156"; exon_number "6";
chr17	StringTie	exon	80213804	80213885	1000	-	.	gene_id "MSTRG.79952"; transcript_id "MSTRG.79952.156"; exon_number "7";
chr17	StringTie	exon	80214172	80214328	1000	-	.	gene_id "MSTRG.79952"; transcript_id "MSTRG.79952.156"; exon_number "8";
chr17	StringTie	exon	80214615	80214765	1000	-	.	gene_id "MSTRG.79952"; transcript_id "MSTRG.79952.156"; exon_number "9";
chr17	StringTie	exon	80215033	80215138	1000	-	.	gene_id "MSTRG.79952"; transcript_id "MSTRG.79952.156"; exon_number "10";
chr17	StringTie	exon	80217032	80217366	1000	-	.	gene_id "MSTRG.79952"; transcript_id "MSTRG.79952.156"; exon_number "11";
chr17	StringTie	exon	80220226	80220462	1000	-	.	gene_id "MSTRG.79952"; transcript_id "MSTRG.79952.156"; exon_number "12";
chr17	StringTie	transcript	80200642	80220431	1000	-	.	gene_id "MSTRG.79952"; transcript_id "MSTRG.79952.157";
chr17	StringTie	exon	80200642	80202501	1000	-	.	gene_id "MSTRG.79952"; transcript_id "MSTRG.79952.157"; exon_number "1";
chr17	StringTie	exon	80203778	80203965	1000	-	.	gene_id "MSTRG.79952"; transcript_id "MSTRG.79952.157"; exon_number "2";
chr17	StringTie	exon	80204499	80204596	1000	-	.	gene_id "MSTRG.79952"; transcript_id "MSTRG.79952.157"; exon_number "3";
chr17	StringTie	exon	80205333	80205434	1000	-	.	gene_id "MSTRG.79952"; transcript_id "MSTRG.79952.157"; exon_number "4";
chr17	StringTie	exon	80205525	80205880	1000	-	.	gene_id "MSTRG.79952"; transcript_id "MSTRG.79952.157"; exon_number "5";
chr17	StringTie	exon	80206898	80207054	1000	-	.	gene_id "MSTRG.79952"; transcript_id "MSTRG.79952.157"; exon_number "6";
chr17	StringTie	exon	80207597	80207685	1000	-	.	gene_id "MSTRG.79952"; transcript_id "MSTRG.79952.157"; exon_number "7";
chr17	StringTie	exon	80209406	80211011	1000	-	.	gene_id "MSTRG.79952"; transcript_id "MSTRG.79952.157"; exon_number "8";
chr17	StringTie	exon	80211869	80212274	1000	-	.	gene_id "MSTRG.79952"; transcript_id "MSTRG.79952.157"; exon_number "9";
chr17	StringTie	exon	80213804	80213885	1000	-	.	gene_id "MSTRG.79952"; transcript_id "MSTRG.79952.157"; exon_number "10";
chr17	StringTie	exon	80214172	80214328	1000	-	.	gene_id "MSTRG.79952"; transcript_id "MSTRG.79952.157"; exon_number "11";
chr17	StringTie	exon	80214615	80214765	1000	-	.	gene_id "MSTRG.79952"; transcript_id "MSTRG.79952.157"; exon_number "12";
chr17	StringTie	exon	80215033	80215138	1000	-	.	gene_id "MSTRG.79952"; transcript_id "MSTRG.79952.157"; exon_number "13";
chr17	StringTie	exon	80217032	80217192	1000	-	.	gene_id "MSTRG.79952"; transcript_id "MSTRG.79952.157"; exon_number "14";
chr17	StringTie	exon	80220226	80220431	1000	-	.	gene_id "MSTRG.79952"; transcript_id "MSTRG.79952.157"; exon_number "15";
chr17	StringTie	transcript	80200651	80220433	1000	-	.	gene_id "MSTRG.79952"; transcript_id "MSTRG.79952.158";
chr17	StringTie	exon	80200651	80201849	1000	-	.	gene_id "MSTRG.79952"; transcript_id "MSTRG.79952.158"; exon_number "1";
chr17	StringTie	exon	80203778	80203965	1000	-	.	gene_id "MSTRG.79952"; transcript_id "MSTRG.79952.158"; exon_number "2";
chr17	StringTie	exon	80205333	80205880	1000	-	.	gene_id "MSTRG.79952"; transcript_id "MSTRG.79952.158"; exon_number "3";
chr17	StringTie	exon	80206898	80207054	1000	-	.	gene_id "MSTRG.79952"; transcript_id "MSTRG.79952.158"; exon_number "4";
chr17	StringTie	exon	80207597	80207685	1000	-	.	gene_id "MSTRG.79952"; transcript_id "MSTRG.79952.158"; exon_number "5";
chr17	StringTie	exon	80209402	80211923	1000	-	.	gene_id "MSTRG.79952"; transcript_id "MSTRG.79952.158"; exon_number "6";
chr17	StringTie	exon	80212071	80212274	1000	-	.	gene_id "MSTRG.79952"; transcript_id "MSTRG.79952.158"; exon_number "7";
chr17	StringTie	exon	80213804	80213885	1000	-	.	gene_id "MSTRG.79952"; transcript_id "MSTRG.79952.158"; exon_number "8";
chr17	StringTie	exon	80214172	80214328	1000	-	.	gene_id "MSTRG.79952"; transcript_id "MSTRG.79952.158"; exon_number "9";
chr17	StringTie	exon	80214615	80214765	1000	-	.	gene_id "MSTRG.79952"; transcript_id "MSTRG.79952.158"; exon_number "10";
chr17	StringTie	exon	80215033	80215138	1000	-	.	gene_id "MSTRG.79952"; transcript_id "MSTRG.79952.158"; exon_number "11";
chr17	StringTie	exon	80217032	80217192	1000	-	.	gene_id "MSTRG.79952"; transcript_id "MSTRG.79952.158"; exon_number "12";
chr17	StringTie	exon	80220226	80220433	1000	-	.	gene_id "MSTRG.79952"; transcript_id "MSTRG.79952.158"; exon_number "13";
chr17	StringTie	transcript	80200652	80220923	1000	-	.	gene_id "MSTRG.79952"; transcript_id "MSTRG.79952.159";
chr17	StringTie	exon	80200652	80201845	1000	-	.	gene_id "MSTRG.79952"; transcript_id "MSTRG.79952.159"; exon_number "1";
chr17	StringTie	exon	80202388	80202501	1000	-	.	gene_id "MSTRG.79952"; transcript_id "MSTRG.79952.159"; exon_number "2";
chr17	StringTie	exon	80203778	80203965	1000	-	.	gene_id "MSTRG.79952"; transcript_id "MSTRG.79952.159"; exon_number "3";
chr17	StringTie	exon	80204499	80204596	1000	-	.	gene_id "MSTRG.79952"; transcript_id "MSTRG.79952.159"; exon_number "4";
chr17	StringTie	exon	80205333	80207054	1000	-	.	gene_id "MSTRG.79952"; transcript_id "MSTRG.79952.159"; exon_number "5";
chr17	StringTie	exon	80207597	80207685	1000	-	.	gene_id "MSTRG.79952"; transcript_id "MSTRG.79952.159"; exon_number "6";
chr17	StringTie	exon	80209406	80211011	1000	-	.	gene_id "MSTRG.79952"; transcript_id "MSTRG.79952.159"; exon_number "7";
chr17	StringTie	exon	80212071	80213885	1000	-	.	gene_id "MSTRG.79952"; transcript_id "MSTRG.79952.159"; exon_number "8";
chr17	StringTie	exon	80214172	80214328	1000	-	.	gene_id "MSTRG.79952"; transcript_id "MSTRG.79952.159"; exon_number "9";
chr17	StringTie	exon	80214615	80214765	1000	-	.	gene_id "MSTRG.79952"; transcript_id "MSTRG.79952.159"; exon_number "10";
chr17	StringTie	exon	80215033	80215138	1000	-	.	gene_id "MSTRG.79952"; transcript_id "MSTRG.79952.159"; exon_number "11";
chr17	StringTie	exon	80217032	80217192	1000	-	.	gene_id "MSTRG.79952"; transcript_id "MSTRG.79952.159"; exon_number "12";
chr17	StringTie	exon	80220882	80220923	1000	-	.	gene_id "MSTRG.79952"; transcript_id "MSTRG.79952.159"; exon_number "13";
chr17	StringTie	transcript	80198973	80220996	1000	-	.	gene_id "MSTRG.79952"; transcript_id "MSTRG.79952.16";
chr17	StringTie	exon	80198973	80199765	1000	-	.	gene_id "MSTRG.79952"; transcript_id "MSTRG.79952.16"; exon_number "1";
chr17	StringTie	exon	80200351	80211011	1000	-	.	gene_id "MSTRG.79952"; transcript_id "MSTRG.79952.16"; exon_number "2";
chr17	StringTie	exon	80212071	80212274	1000	-	.	gene_id "MSTRG.79952"; transcript_id "MSTRG.79952.16"; exon_number "3";
chr17	StringTie	exon	80213804	80213885	1000	-	.	gene_id "MSTRG.79952"; transcript_id "MSTRG.79952.16"; exon_number "4";
chr17	StringTie	exon	80214172	80214328	1000	-	.	gene_id "MSTRG.79952"; transcript_id "MSTRG.79952.16"; exon_number "5";
chr17	StringTie	exon	80214615	80214765	1000	-	.	gene_id "MSTRG.79952"; transcript_id "MSTRG.79952.16"; exon_number "6";
chr17	StringTie	exon	80215033	80215138	1000	-	.	gene_id "MSTRG.79952"; transcript_id "MSTRG.79952.16"; exon_number "7";
chr17	StringTie	exon	80217032	80217192	1000	-	.	gene_id "MSTRG.79952"; transcript_id "MSTRG.79952.16"; exon_number "8";
chr17	StringTie	exon	80220226	80220383	1000	-	.	gene_id "MSTRG.79952"; transcript_id "MSTRG.79952.16"; exon_number "9";
chr17	StringTie	exon	80220882	80220996	1000	-	.	gene_id "MSTRG.79952"; transcript_id "MSTRG.79952.16"; exon_number "10";
chr17	StringTie	transcript	80200657	80220360	1000	-	.	gene_id "MSTRG.79952"; transcript_id "MSTRG.79952.160";
chr17	StringTie	exon	80200657	80201849	1000	-	.	gene_id "MSTRG.79952"; transcript_id "MSTRG.79952.160"; exon_number "1";
chr17	StringTie	exon	80203778	80203965	1000	-	.	gene_id "MSTRG.79952"; transcript_id "MSTRG.79952.160"; exon_number "2";
chr17	StringTie	exon	80204499	80204596	1000	-	.	gene_id "MSTRG.79952"; transcript_id "MSTRG.79952.160"; exon_number "3";
chr17	StringTie	exon	80205333	80207054	1000	-	.	gene_id "MSTRG.79952"; transcript_id "MSTRG.79952.160"; exon_number "4";
chr17	StringTie	exon	80207597	80207685	1000	-	.	gene_id "MSTRG.79952"; transcript_id "MSTRG.79952.160"; exon_number "5";
chr17	StringTie	exon	80209406	80211011	1000	-	.	gene_id "MSTRG.79952"; transcript_id "MSTRG.79952.160"; exon_number "6";
chr17	StringTie	exon	80212071	80212274	1000	-	.	gene_id "MSTRG.79952"; transcript_id "MSTRG.79952.160"; exon_number "7";
chr17	StringTie	exon	80213804	80213885	1000	-	.	gene_id "MSTRG.79952"; transcript_id "MSTRG.79952.160"; exon_number "8";
chr17	StringTie	exon	80214172	80214328	1000	-	.	gene_id "MSTRG.79952"; transcript_id "MSTRG.79952.160"; exon_number "9";
chr17	StringTie	exon	80214615	80214765	1000	-	.	gene_id "MSTRG.79952"; transcript_id "MSTRG.79952.160"; exon_number "10";
chr17	StringTie	exon	80217032	80217192	1000	-	.	gene_id "MSTRG.79952"; transcript_id "MSTRG.79952.160"; exon_number "11";
chr17	StringTie	exon	80220226	80220360	1000	-	.	gene_id "MSTRG.79952"; transcript_id "MSTRG.79952.160"; exon_number "12";
chr17	StringTie	transcript	80200658	80220423	1000	-	.	gene_id "MSTRG.79952"; transcript_id "MSTRG.79952.161";
chr17	StringTie	exon	80200658	80201845	1000	-	.	gene_id "MSTRG.79952"; transcript_id "MSTRG.79952.161"; exon_number "1";
chr17	StringTie	exon	80202388	80202501	1000	-	.	gene_id "MSTRG.79952"; transcript_id "MSTRG.79952.161"; exon_number "2";
chr17	StringTie	exon	80203778	80203965	1000	-	.	gene_id "MSTRG.79952"; transcript_id "MSTRG.79952.161"; exon_number "3";
chr17	StringTie	exon	80204499	80204596	1000	-	.	gene_id "MSTRG.79952"; transcript_id "MSTRG.79952.161"; exon_number "4";
chr17	StringTie	exon	80205333	80207054	1000	-	.	gene_id "MSTRG.79952"; transcript_id "MSTRG.79952.161"; exon_number "5";
chr17	StringTie	exon	80207597	80207685	1000	-	.	gene_id "MSTRG.79952"; transcript_id "MSTRG.79952.161"; exon_number "6";
chr17	StringTie	exon	80209402	80212274	1000	-	.	gene_id "MSTRG.79952"; transcript_id "MSTRG.79952.161"; exon_number "7";
chr17	StringTie	exon	80213804	80213885	1000	-	.	gene_id "MSTRG.79952"; transcript_id "MSTRG.79952.161"; exon_number "8";
chr17	StringTie	exon	80214172	80214328	1000	-	.	gene_id "MSTRG.79952"; transcript_id "MSTRG.79952.161"; exon_number "9";
chr17	StringTie	exon	80214615	80214765	1000	-	.	gene_id "MSTRG.79952"; transcript_id "MSTRG.79952.161"; exon_number "10";
chr17	StringTie	exon	80215033	80215138	1000	-	.	gene_id "MSTRG.79952"; transcript_id "MSTRG.79952.161"; exon_number "11";
chr17	StringTie	exon	80217032	80217192	1000	-	.	gene_id "MSTRG.79952"; transcript_id "MSTRG.79952.161"; exon_number "12";
chr17	StringTie	exon	80220226	80220423	1000	-	.	gene_id "MSTRG.79952"; transcript_id "MSTRG.79952.161"; exon_number "13";
chr17	StringTie	transcript	80200664	80220470	1000	-	.	gene_id "MSTRG.79952"; transcript_id "MSTRG.79952.162";
chr17	StringTie	exon	80200664	80201845	1000	-	.	gene_id "MSTRG.79952"; transcript_id "MSTRG.79952.162"; exon_number "1";
chr17	StringTie	exon	80202388	80202501	1000	-	.	gene_id "MSTRG.79952"; transcript_id "MSTRG.79952.162"; exon_number "2";
chr17	StringTie	exon	80203778	80204617	1000	-	.	gene_id "MSTRG.79952"; transcript_id "MSTRG.79952.162"; exon_number "3";
chr17	StringTie	exon	80205333	80205880	1000	-	.	gene_id "MSTRG.79952"; transcript_id "MSTRG.79952.162"; exon_number "4";
chr17	StringTie	exon	80206898	80207054	1000	-	.	gene_id "MSTRG.79952"; transcript_id "MSTRG.79952.162"; exon_number "5";
chr17	StringTie	exon	80207597	80207685	1000	-	.	gene_id "MSTRG.79952"; transcript_id "MSTRG.79952.162"; exon_number "6";
chr17	StringTie	exon	80209402	80211923	1000	-	.	gene_id "MSTRG.79952"; transcript_id "MSTRG.79952.162"; exon_number "7";
chr17	StringTie	exon	80212071	80212274	1000	-	.	gene_id "MSTRG.79952"; transcript_id "MSTRG.79952.162"; exon_number "8";
chr17	StringTie	exon	80213804	80213885	1000	-	.	gene_id "MSTRG.79952"; transcript_id "MSTRG.79952.162"; exon_number "9";
chr17	StringTie	exon	80214172	80214328	1000	-	.	gene_id "MSTRG.79952"; transcript_id "MSTRG.79952.162"; exon_number "10";
chr17	StringTie	exon	80214615	80214765	1000	-	.	gene_id "MSTRG.79952"; transcript_id "MSTRG.79952.162"; exon_number "11";
chr17	StringTie	exon	80215033	80215138	1000	-	.	gene_id "MSTRG.79952"; transcript_id "MSTRG.79952.162"; exon_number "12";
chr17	StringTie	exon	80217032	80217192	1000	-	.	gene_id "MSTRG.79952"; transcript_id "MSTRG.79952.162"; exon_number "13";
chr17	StringTie	exon	80220226	80220470	1000	-	.	gene_id "MSTRG.79952"; transcript_id "MSTRG.79952.162"; exon_number "14";
chr17	StringTie	transcript	80200665	80220265	1000	-	.	gene_id "MSTRG.79952"; transcript_id "MSTRG.79952.163";
chr17	StringTie	exon	80200665	80201845	1000	-	.	gene_id "MSTRG.79952"; transcript_id "MSTRG.79952.163"; exon_number "1";
chr17	StringTie	exon	80202388	80202501	1000	-	.	gene_id "MSTRG.79952"; transcript_id "MSTRG.79952.163"; exon_number "2";
chr17	StringTie	exon	80203778	80203965	1000	-	.	gene_id "MSTRG.79952"; transcript_id "MSTRG.79952.163"; exon_number "3";
chr17	StringTie	exon	80204499	80204596	1000	-	.	gene_id "MSTRG.79952"; transcript_id "MSTRG.79952.163"; exon_number "4";
chr17	StringTie	exon	80205333	80207054	1000	-	.	gene_id "MSTRG.79952"; transcript_id "MSTRG.79952.163"; exon_number "5";
chr17	StringTie	exon	80207597	80207685	1000	-	.	gene_id "MSTRG.79952"; transcript_id "MSTRG.79952.163"; exon_number "6";
chr17	StringTie	exon	80209402	80212274	1000	-	.	gene_id "MSTRG.79952"; transcript_id "MSTRG.79952.163"; exon_number "7";
chr17	StringTie	exon	80214172	80214328	1000	-	.	gene_id "MSTRG.79952"; transcript_id "MSTRG.79952.163"; exon_number "8";
chr17	StringTie	exon	80214615	80214765	1000	-	.	gene_id "MSTRG.79952"; transcript_id "MSTRG.79952.163"; exon_number "9";
chr17	StringTie	exon	80215033	80215138	1000	-	.	gene_id "MSTRG.79952"; transcript_id "MSTRG.79952.163"; exon_number "10";
chr17	StringTie	exon	80217032	80217192	1000	-	.	gene_id "MSTRG.79952"; transcript_id "MSTRG.79952.163"; exon_number "11";
chr17	StringTie	exon	80220226	80220265	1000	-	.	gene_id "MSTRG.79952"; transcript_id "MSTRG.79952.163"; exon_number "12";
chr17	StringTie	transcript	80200666	80220333	1000	-	.	gene_id "MSTRG.79952"; transcript_id "MSTRG.79952.164";
chr17	StringTie	exon	80200666	80201849	1000	-	.	gene_id "MSTRG.79952"; transcript_id "MSTRG.79952.164"; exon_number "1";
chr17	StringTie	exon	80203778	80203965	1000	-	.	gene_id "MSTRG.79952"; transcript_id "MSTRG.79952.164"; exon_number "2";
chr17	StringTie	exon	80204499	80204596	1000	-	.	gene_id "MSTRG.79952"; transcript_id "MSTRG.79952.164"; exon_number "3";
chr17	StringTie	exon	80205333	80207054	1000	-	.	gene_id "MSTRG.79952"; transcript_id "MSTRG.79952.164"; exon_number "4";
chr17	StringTie	exon	80207597	80207685	1000	-	.	gene_id "MSTRG.79952"; transcript_id "MSTRG.79952.164"; exon_number "5";
chr17	StringTie	exon	80209402	80211011	1000	-	.	gene_id "MSTRG.79952"; transcript_id "MSTRG.79952.164"; exon_number "6";
chr17	StringTie	exon	80211869	80211923	1000	-	.	gene_id "MSTRG.79952"; transcript_id "MSTRG.79952.164"; exon_number "7";
chr17	StringTie	exon	80212071	80212274	1000	-	.	gene_id "MSTRG.79952"; transcript_id "MSTRG.79952.164"; exon_number "8";
chr17	StringTie	exon	80213804	80213885	1000	-	.	gene_id "MSTRG.79952"; transcript_id "MSTRG.79952.164"; exon_number "9";
chr17	StringTie	exon	80214172	80214328	1000	-	.	gene_id "MSTRG.79952"; transcript_id "MSTRG.79952.164"; exon_number "10";
chr17	StringTie	exon	80217032	80217192	1000	-	.	gene_id "MSTRG.79952"; transcript_id "MSTRG.79952.164"; exon_number "11";
chr17	StringTie	exon	80220226	80220333	1000	-	.	gene_id "MSTRG.79952"; transcript_id "MSTRG.79952.164"; exon_number "12";
chr17	StringTie	transcript	80200668	80220399	1000	-	.	gene_id "MSTRG.79952"; transcript_id "MSTRG.79952.165";
chr17	StringTie	exon	80200668	80201849	1000	-	.	gene_id "MSTRG.79952"; transcript_id "MSTRG.79952.165"; exon_number "1";
chr17	StringTie	exon	80203778	80203965	1000	-	.	gene_id "MSTRG.79952"; transcript_id "MSTRG.79952.165"; exon_number "2";
chr17	StringTie	exon	80205333	80207054	1000	-	.	gene_id "MSTRG.79952"; transcript_id "MSTRG.79952.165"; exon_number "3";
chr17	StringTie	exon	80207597	80207685	1000	-	.	gene_id "MSTRG.79952"; transcript_id "MSTRG.79952.165"; exon_number "4";
chr17	StringTie	exon	80209402	80211946	1000	-	.	gene_id "MSTRG.79952"; transcript_id "MSTRG.79952.165"; exon_number "5";
chr17	StringTie	exon	80212071	80212274	1000	-	.	gene_id "MSTRG.79952"; transcript_id "MSTRG.79952.165"; exon_number "6";
chr17	StringTie	exon	80213804	80213885	1000	-	.	gene_id "MSTRG.79952"; transcript_id "MSTRG.79952.165"; exon_number "7";
chr17	StringTie	exon	80214172	80214328	1000	-	.	gene_id "MSTRG.79952"; transcript_id "MSTRG.79952.165"; exon_number "8";
chr17	StringTie	exon	80214615	80214765	1000	-	.	gene_id "MSTRG.79952"; transcript_id "MSTRG.79952.165"; exon_number "9";
chr17	StringTie	exon	80215033	80215138	1000	-	.	gene_id "MSTRG.79952"; transcript_id "MSTRG.79952.165"; exon_number "10";
chr17	StringTie	exon	80217032	80217192	1000	-	.	gene_id "MSTRG.79952"; transcript_id "MSTRG.79952.165"; exon_number "11";
chr17	StringTie	exon	80220226	80220399	1000	-	.	gene_id "MSTRG.79952"; transcript_id "MSTRG.79952.165"; exon_number "12";
chr17	StringTie	transcript	80200668	80220331	1000	-	.	gene_id "MSTRG.79952"; transcript_id "MSTRG.79952.166";
chr17	StringTie	exon	80200668	80201849	1000	-	.	gene_id "MSTRG.79952"; transcript_id "MSTRG.79952.166"; exon_number "1";
chr17	StringTie	exon	80203778	80203965	1000	-	.	gene_id "MSTRG.79952"; transcript_id "MSTRG.79952.166"; exon_number "2";
chr17	StringTie	exon	80204499	80204596	1000	-	.	gene_id "MSTRG.79952"; transcript_id "MSTRG.79952.166"; exon_number "3";
chr17	StringTie	exon	80205333	80205687	1000	-	.	gene_id "MSTRG.79952"; transcript_id "MSTRG.79952.166"; exon_number "4";
chr17	StringTie	exon	80206898	80207054	1000	-	.	gene_id "MSTRG.79952"; transcript_id "MSTRG.79952.166"; exon_number "5";
chr17	StringTie	exon	80207597	80207685	1000	-	.	gene_id "MSTRG.79952"; transcript_id "MSTRG.79952.166"; exon_number "6";
chr17	StringTie	exon	80209406	80211011	1000	-	.	gene_id "MSTRG.79952"; transcript_id "MSTRG.79952.166"; exon_number "7";
chr17	StringTie	exon	80212071	80212274	1000	-	.	gene_id "MSTRG.79952"; transcript_id "MSTRG.79952.166"; exon_number "8";
chr17	StringTie	exon	80213804	80213885	1000	-	.	gene_id "MSTRG.79952"; transcript_id "MSTRG.79952.166"; exon_number "9";
chr17	StringTie	exon	80214172	80214328	1000	-	.	gene_id "MSTRG.79952"; transcript_id "MSTRG.79952.166"; exon_number "10";
chr17	StringTie	exon	80214615	80214679	1000	-	.	gene_id "MSTRG.79952"; transcript_id "MSTRG.79952.166"; exon_number "11";
chr17	StringTie	exon	80215033	80215138	1000	-	.	gene_id "MSTRG.79952"; transcript_id "MSTRG.79952.166"; exon_number "12";
chr17	StringTie	exon	80217032	80217192	1000	-	.	gene_id "MSTRG.79952"; transcript_id "MSTRG.79952.166"; exon_number "13";
chr17	StringTie	exon	80220226	80220331	1000	-	.	gene_id "MSTRG.79952"; transcript_id "MSTRG.79952.166"; exon_number "14";
chr17	StringTie	transcript	80200668	80220426	1000	-	.	gene_id "MSTRG.79952"; transcript_id "MSTRG.79952.167";
chr17	StringTie	exon	80200668	80203965	1000	-	.	gene_id "MSTRG.79952"; transcript_id "MSTRG.79952.167"; exon_number "1";
chr17	StringTie	exon	80204499	80204596	1000	-	.	gene_id "MSTRG.79952"; transcript_id "MSTRG.79952.167"; exon_number "2";
chr17	StringTie	exon	80205333	80207054	1000	-	.	gene_id "MSTRG.79952"; transcript_id "MSTRG.79952.167"; exon_number "3";
chr17	StringTie	exon	80207597	80207685	1000	-	.	gene_id "MSTRG.79952"; transcript_id "MSTRG.79952.167"; exon_number "4";
chr17	StringTie	exon	80209402	80210733	1000	-	.	gene_id "MSTRG.79952"; transcript_id "MSTRG.79952.167"; exon_number "5";
chr17	StringTie	exon	80212071	80212274	1000	-	.	gene_id "MSTRG.79952"; transcript_id "MSTRG.79952.167"; exon_number "6";
chr17	StringTie	exon	80213804	80213885	1000	-	.	gene_id "MSTRG.79952"; transcript_id "MSTRG.79952.167"; exon_number "7";
chr17	StringTie	exon	80214172	80214328	1000	-	.	gene_id "MSTRG.79952"; transcript_id "MSTRG.79952.167"; exon_number "8";
chr17	StringTie	exon	80214615	80214765	1000	-	.	gene_id "MSTRG.79952"; transcript_id "MSTRG.79952.167"; exon_number "9";
chr17	StringTie	exon	80215033	80215132	1000	-	.	gene_id "MSTRG.79952"; transcript_id "MSTRG.79952.167"; exon_number "10";
chr17	StringTie	exon	80217032	80217192	1000	-	.	gene_id "MSTRG.79952"; transcript_id "MSTRG.79952.167"; exon_number "11";
chr17	StringTie	exon	80220226	80220426	1000	-	.	gene_id "MSTRG.79952"; transcript_id "MSTRG.79952.167"; exon_number "12";
chr17	StringTie	transcript	80200668	80217181	1000	-	.	gene_id "MSTRG.79952"; transcript_id "MSTRG.79952.168";
chr17	StringTie	exon	80200668	80201845	1000	-	.	gene_id "MSTRG.79952"; transcript_id "MSTRG.79952.168"; exon_number "1";
chr17	StringTie	exon	80202388	80202501	1000	-	.	gene_id "MSTRG.79952"; transcript_id "MSTRG.79952.168"; exon_number "2";
chr17	StringTie	exon	80203778	80203965	1000	-	.	gene_id "MSTRG.79952"; transcript_id "MSTRG.79952.168"; exon_number "3";
chr17	StringTie	exon	80204499	80204596	1000	-	.	gene_id "MSTRG.79952"; transcript_id "MSTRG.79952.168"; exon_number "4";
chr17	StringTie	exon	80205333	80207054	1000	-	.	gene_id "MSTRG.79952"; transcript_id "MSTRG.79952.168"; exon_number "5";
chr17	StringTie	exon	80207597	80207685	1000	-	.	gene_id "MSTRG.79952"; transcript_id "MSTRG.79952.168"; exon_number "6";
chr17	StringTie	exon	80209402	80212274	1000	-	.	gene_id "MSTRG.79952"; transcript_id "MSTRG.79952.168"; exon_number "7";
chr17	StringTie	exon	80214172	80214328	1000	-	.	gene_id "MSTRG.79952"; transcript_id "MSTRG.79952.168"; exon_number "8";
chr17	StringTie	exon	80214615	80214765	1000	-	.	gene_id "MSTRG.79952"; transcript_id "MSTRG.79952.168"; exon_number "9";
chr17	StringTie	exon	80217032	80217181	1000	-	.	gene_id "MSTRG.79952"; transcript_id "MSTRG.79952.168"; exon_number "10";
chr17	StringTie	transcript	80200668	80220258	1000	-	.	gene_id "MSTRG.79952"; transcript_id "MSTRG.79952.169";
chr17	StringTie	exon	80200668	80201849	1000	-	.	gene_id "MSTRG.79952"; transcript_id "MSTRG.79952.169"; exon_number "1";
chr17	StringTie	exon	80203778	80203965	1000	-	.	gene_id "MSTRG.79952"; transcript_id "MSTRG.79952.169"; exon_number "2";
chr17	StringTie	exon	80205333	80207054	1000	-	.	gene_id "MSTRG.79952"; transcript_id "MSTRG.79952.169"; exon_number "3";
chr17	StringTie	exon	80207597	80207685	1000	-	.	gene_id "MSTRG.79952"; transcript_id "MSTRG.79952.169"; exon_number "4";
chr17	StringTie	exon	80209406	80211011	1000	-	.	gene_id "MSTRG.79952"; transcript_id "MSTRG.79952.169"; exon_number "5";
chr17	StringTie	exon	80212071	80213885	1000	-	.	gene_id "MSTRG.79952"; transcript_id "MSTRG.79952.169"; exon_number "6";
chr17	StringTie	exon	80214172	80214328	1000	-	.	gene_id "MSTRG.79952"; transcript_id "MSTRG.79952.169"; exon_number "7";
chr17	StringTie	exon	80214615	80214679	1000	-	.	gene_id "MSTRG.79952"; transcript_id "MSTRG.79952.169"; exon_number "8";
chr17	StringTie	exon	80215033	80215138	1000	-	.	gene_id "MSTRG.79952"; transcript_id "MSTRG.79952.169"; exon_number "9";
chr17	StringTie	exon	80217032	80217192	1000	-	.	gene_id "MSTRG.79952"; transcript_id "MSTRG.79952.169"; exon_number "10";
chr17	StringTie	exon	80220226	80220258	1000	-	.	gene_id "MSTRG.79952"; transcript_id "MSTRG.79952.169"; exon_number "11";
chr17	StringTie	transcript	80198977	80220439	1000	-	.	gene_id "MSTRG.79952"; transcript_id "MSTRG.79952.17";
chr17	StringTie	exon	80198977	80201845	1000	-	.	gene_id "MSTRG.79952"; transcript_id "MSTRG.79952.17"; exon_number "1";
chr17	StringTie	exon	80202388	80202501	1000	-	.	gene_id "MSTRG.79952"; transcript_id "MSTRG.79952.17"; exon_number "2";
chr17	StringTie	exon	80203778	80203965	1000	-	.	gene_id "MSTRG.79952"; transcript_id "MSTRG.79952.17"; exon_number "3";
chr17	StringTie	exon	80204499	80204596	1000	-	.	gene_id "MSTRG.79952"; transcript_id "MSTRG.79952.17"; exon_number "4";
chr17	StringTie	exon	80205333	80207054	1000	-	.	gene_id "MSTRG.79952"; transcript_id "MSTRG.79952.17"; exon_number "5";
chr17	StringTie	exon	80207597	80207685	1000	-	.	gene_id "MSTRG.79952"; transcript_id "MSTRG.79952.17"; exon_number "6";
chr17	StringTie	exon	80209402	80211011	1000	-	.	gene_id "MSTRG.79952"; transcript_id "MSTRG.79952.17"; exon_number "7";
chr17	StringTie	exon	80212071	80212274	1000	-	.	gene_id "MSTRG.79952"; transcript_id "MSTRG.79952.17"; exon_number "8";
chr17	StringTie	exon	80213804	80213885	1000	-	.	gene_id "MSTRG.79952"; transcript_id "MSTRG.79952.17"; exon_number "9";
chr17	StringTie	exon	80214172	80214328	1000	-	.	gene_id "MSTRG.79952"; transcript_id "MSTRG.79952.17"; exon_number "10";
chr17	StringTie	exon	80214615	80214765	1000	-	.	gene_id "MSTRG.79952"; transcript_id "MSTRG.79952.17"; exon_number "11";
chr17	StringTie	exon	80215033	80215138	1000	-	.	gene_id "MSTRG.79952"; transcript_id "MSTRG.79952.17"; exon_number "12";
chr17	StringTie	exon	80217032	80217192	1000	-	.	gene_id "MSTRG.79952"; transcript_id "MSTRG.79952.17"; exon_number "13";
chr17	StringTie	exon	80220226	80220439	1000	-	.	gene_id "MSTRG.79952"; transcript_id "MSTRG.79952.17"; exon_number "14";
chr17	StringTie	transcript	80200668	80213885	1000	-	.	gene_id "MSTRG.79952"; transcript_id "MSTRG.79952.170";
chr17	StringTie	exon	80200668	80201849	1000	-	.	gene_id "MSTRG.79952"; transcript_id "MSTRG.79952.170"; exon_number "1";
chr17	StringTie	exon	80203778	80203965	1000	-	.	gene_id "MSTRG.79952"; transcript_id "MSTRG.79952.170"; exon_number "2";
chr17	StringTie	exon	80204499	80204596	1000	-	.	gene_id "MSTRG.79952"; transcript_id "MSTRG.79952.170"; exon_number "3";
chr17	StringTie	exon	80205333	80205558	1000	-	.	gene_id "MSTRG.79952"; transcript_id "MSTRG.79952.170"; exon_number "4";
chr17	StringTie	exon	80205746	80205880	1000	-	.	gene_id "MSTRG.79952"; transcript_id "MSTRG.79952.170"; exon_number "5";
chr17	StringTie	exon	80206898	80207054	1000	-	.	gene_id "MSTRG.79952"; transcript_id "MSTRG.79952.170"; exon_number "6";
chr17	StringTie	exon	80207597	80207685	1000	-	.	gene_id "MSTRG.79952"; transcript_id "MSTRG.79952.170"; exon_number "7";
chr17	StringTie	exon	80209402	80211011	1000	-	.	gene_id "MSTRG.79952"; transcript_id "MSTRG.79952.170"; exon_number "8";
chr17	StringTie	exon	80211869	80211946	1000	-	.	gene_id "MSTRG.79952"; transcript_id "MSTRG.79952.170"; exon_number "9";
chr17	StringTie	exon	80212071	80212274	1000	-	.	gene_id "MSTRG.79952"; transcript_id "MSTRG.79952.170"; exon_number "10";
chr17	StringTie	exon	80213804	80213885	1000	-	.	gene_id "MSTRG.79952"; transcript_id "MSTRG.79952.170"; exon_number "11";
chr17	StringTie	transcript	80200668	80217206	1000	-	.	gene_id "MSTRG.79952"; transcript_id "MSTRG.79952.171";
chr17	StringTie	exon	80200668	80203100	1000	-	.	gene_id "MSTRG.79952"; transcript_id "MSTRG.79952.171"; exon_number "1";
chr17	StringTie	exon	80203778	80205177	1000	-	.	gene_id "MSTRG.79952"; transcript_id "MSTRG.79952.171"; exon_number "2";
chr17	StringTie	exon	80205333	80205880	1000	-	.	gene_id "MSTRG.79952"; transcript_id "MSTRG.79952.171"; exon_number "3";
chr17	StringTie	exon	80206948	80207054	1000	-	.	gene_id "MSTRG.79952"; transcript_id "MSTRG.79952.171"; exon_number "4";
chr17	StringTie	exon	80207597	80207685	1000	-	.	gene_id "MSTRG.79952"; transcript_id "MSTRG.79952.171"; exon_number "5";
chr17	StringTie	exon	80209402	80212274	1000	-	.	gene_id "MSTRG.79952"; transcript_id "MSTRG.79952.171"; exon_number "6";
chr17	StringTie	exon	80213804	80213885	1000	-	.	gene_id "MSTRG.79952"; transcript_id "MSTRG.79952.171"; exon_number "7";
chr17	StringTie	exon	80214172	80214328	1000	-	.	gene_id "MSTRG.79952"; transcript_id "MSTRG.79952.171"; exon_number "8";
chr17	StringTie	exon	80214615	80214679	1000	-	.	gene_id "MSTRG.79952"; transcript_id "MSTRG.79952.171"; exon_number "9";
chr17	StringTie	exon	80215033	80215138	1000	-	.	gene_id "MSTRG.79952"; transcript_id "MSTRG.79952.171"; exon_number "10";
chr17	StringTie	exon	80217032	80217206	1000	-	.	gene_id "MSTRG.79952"; transcript_id "MSTRG.79952.171"; exon_number "11";
chr17	StringTie	transcript	80200668	80220421	1000	-	.	gene_id "MSTRG.79952"; transcript_id "MSTRG.79952.172";
chr17	StringTie	exon	80200668	80201849	1000	-	.	gene_id "MSTRG.79952"; transcript_id "MSTRG.79952.172"; exon_number "1";
chr17	StringTie	exon	80203778	80203965	1000	-	.	gene_id "MSTRG.79952"; transcript_id "MSTRG.79952.172"; exon_number "2";
chr17	StringTie	exon	80205333	80207054	1000	-	.	gene_id "MSTRG.79952"; transcript_id "MSTRG.79952.172"; exon_number "3";
chr17	StringTie	exon	80207597	80207685	1000	-	.	gene_id "MSTRG.79952"; transcript_id "MSTRG.79952.172"; exon_number "4";
chr17	StringTie	exon	80209406	80211950	1000	-	.	gene_id "MSTRG.79952"; transcript_id "MSTRG.79952.172"; exon_number "5";
chr17	StringTie	exon	80212071	80212274	1000	-	.	gene_id "MSTRG.79952"; transcript_id "MSTRG.79952.172"; exon_number "6";
chr17	StringTie	exon	80213804	80213885	1000	-	.	gene_id "MSTRG.79952"; transcript_id "MSTRG.79952.172"; exon_number "7";
chr17	StringTie	exon	80214172	80214328	1000	-	.	gene_id "MSTRG.79952"; transcript_id "MSTRG.79952.172"; exon_number "8";
chr17	StringTie	exon	80214615	80214765	1000	-	.	gene_id "MSTRG.79952"; transcript_id "MSTRG.79952.172"; exon_number "9";
chr17	StringTie	exon	80215033	80215132	1000	-	.	gene_id "MSTRG.79952"; transcript_id "MSTRG.79952.172"; exon_number "10";
chr17	StringTie	exon	80217032	80217192	1000	-	.	gene_id "MSTRG.79952"; transcript_id "MSTRG.79952.172"; exon_number "11";
chr17	StringTie	exon	80220226	80220421	1000	-	.	gene_id "MSTRG.79952"; transcript_id "MSTRG.79952.172"; exon_number "12";
chr17	StringTie	transcript	80200668	80220347	1000	-	.	gene_id "MSTRG.79952"; transcript_id "MSTRG.79952.173";
chr17	StringTie	exon	80200668	80201849	1000	-	.	gene_id "MSTRG.79952"; transcript_id "MSTRG.79952.173"; exon_number "1";
chr17	StringTie	exon	80203778	80203965	1000	-	.	gene_id "MSTRG.79952"; transcript_id "MSTRG.79952.173"; exon_number "2";
chr17	StringTie	exon	80204499	80204596	1000	-	.	gene_id "MSTRG.79952"; transcript_id "MSTRG.79952.173"; exon_number "3";
chr17	StringTie	exon	80205333	80205880	1000	-	.	gene_id "MSTRG.79952"; transcript_id "MSTRG.79952.173"; exon_number "4";
chr17	StringTie	exon	80206898	80207054	1000	-	.	gene_id "MSTRG.79952"; transcript_id "MSTRG.79952.173"; exon_number "5";
chr17	StringTie	exon	80207597	80207685	1000	-	.	gene_id "MSTRG.79952"; transcript_id "MSTRG.79952.173"; exon_number "6";
chr17	StringTie	exon	80208162	80212274	1000	-	.	gene_id "MSTRG.79952"; transcript_id "MSTRG.79952.173"; exon_number "7";
chr17	StringTie	exon	80214172	80214328	1000	-	.	gene_id "MSTRG.79952"; transcript_id "MSTRG.79952.173"; exon_number "8";
chr17	StringTie	exon	80214615	80214783	1000	-	.	gene_id "MSTRG.79952"; transcript_id "MSTRG.79952.173"; exon_number "9";
chr17	StringTie	exon	80215033	80215138	1000	-	.	gene_id "MSTRG.79952"; transcript_id "MSTRG.79952.173"; exon_number "10";
chr17	StringTie	exon	80217032	80217192	1000	-	.	gene_id "MSTRG.79952"; transcript_id "MSTRG.79952.173"; exon_number "11";
chr17	StringTie	exon	80220226	80220347	1000	-	.	gene_id "MSTRG.79952"; transcript_id "MSTRG.79952.173"; exon_number "12";
chr17	StringTie	transcript	80200668	80220331	1000	-	.	gene_id "MSTRG.79952"; transcript_id "MSTRG.79952.174";
chr17	StringTie	exon	80200668	80201845	1000	-	.	gene_id "MSTRG.79952"; transcript_id "MSTRG.79952.174"; exon_number "1";
chr17	StringTie	exon	80202388	80202501	1000	-	.	gene_id "MSTRG.79952"; transcript_id "MSTRG.79952.174"; exon_number "2";
chr17	StringTie	exon	80203778	80203965	1000	-	.	gene_id "MSTRG.79952"; transcript_id "MSTRG.79952.174"; exon_number "3";
chr17	StringTie	exon	80205333	80207054	1000	-	.	gene_id "MSTRG.79952"; transcript_id "MSTRG.79952.174"; exon_number "4";
chr17	StringTie	exon	80207597	80207685	1000	-	.	gene_id "MSTRG.79952"; transcript_id "MSTRG.79952.174"; exon_number "5";
chr17	StringTie	exon	80209402	80211011	1000	-	.	gene_id "MSTRG.79952"; transcript_id "MSTRG.79952.174"; exon_number "6";
chr17	StringTie	exon	80211869	80211946	1000	-	.	gene_id "MSTRG.79952"; transcript_id "MSTRG.79952.174"; exon_number "7";
chr17	StringTie	exon	80212071	80212274	1000	-	.	gene_id "MSTRG.79952"; transcript_id "MSTRG.79952.174"; exon_number "8";
chr17	StringTie	exon	80213804	80213885	1000	-	.	gene_id "MSTRG.79952"; transcript_id "MSTRG.79952.174"; exon_number "9";
chr17	StringTie	exon	80214172	80214328	1000	-	.	gene_id "MSTRG.79952"; transcript_id "MSTRG.79952.174"; exon_number "10";
chr17	StringTie	exon	80215033	80215138	1000	-	.	gene_id "MSTRG.79952"; transcript_id "MSTRG.79952.174"; exon_number "11";
chr17	StringTie	exon	80217032	80217192	1000	-	.	gene_id "MSTRG.79952"; transcript_id "MSTRG.79952.174"; exon_number "12";
chr17	StringTie	exon	80220226	80220331	1000	-	.	gene_id "MSTRG.79952"; transcript_id "MSTRG.79952.174"; exon_number "13";
chr17	StringTie	transcript	80200668	80220387	1000	-	.	gene_id "MSTRG.79952"; transcript_id "MSTRG.79952.175";
chr17	StringTie	exon	80200668	80201849	1000	-	.	gene_id "MSTRG.79952"; transcript_id "MSTRG.79952.175"; exon_number "1";
chr17	StringTie	exon	80203778	80203925	1000	-	.	gene_id "MSTRG.79952"; transcript_id "MSTRG.79952.175"; exon_number "2";
chr17	StringTie	exon	80204499	80204596	1000	-	.	gene_id "MSTRG.79952"; transcript_id "MSTRG.79952.175"; exon_number "3";
chr17	StringTie	exon	80205333	80207054	1000	-	.	gene_id "MSTRG.79952"; transcript_id "MSTRG.79952.175"; exon_number "4";
chr17	StringTie	exon	80207597	80207685	1000	-	.	gene_id "MSTRG.79952"; transcript_id "MSTRG.79952.175"; exon_number "5";
chr17	StringTie	exon	80209406	80211011	1000	-	.	gene_id "MSTRG.79952"; transcript_id "MSTRG.79952.175"; exon_number "6";
chr17	StringTie	exon	80212071	80212274	1000	-	.	gene_id "MSTRG.79952"; transcript_id "MSTRG.79952.175"; exon_number "7";
chr17	StringTie	exon	80213804	80213885	1000	-	.	gene_id "MSTRG.79952"; transcript_id "MSTRG.79952.175"; exon_number "8";
chr17	StringTie	exon	80214172	80214328	1000	-	.	gene_id "MSTRG.79952"; transcript_id "MSTRG.79952.175"; exon_number "9";
chr17	StringTie	exon	80214615	80214765	1000	-	.	gene_id "MSTRG.79952"; transcript_id "MSTRG.79952.175"; exon_number "10";
chr17	StringTie	exon	80215033	80215132	1000	-	.	gene_id "MSTRG.79952"; transcript_id "MSTRG.79952.175"; exon_number "11";
chr17	StringTie	exon	80217032	80217192	1000	-	.	gene_id "MSTRG.79952"; transcript_id "MSTRG.79952.175"; exon_number "12";
chr17	StringTie	exon	80220226	80220387	1000	-	.	gene_id "MSTRG.79952"; transcript_id "MSTRG.79952.175"; exon_number "13";
chr17	StringTie	transcript	80200668	80220354	1000	-	.	gene_id "MSTRG.79952"; transcript_id "MSTRG.79952.176";
chr17	StringTie	exon	80200668	80201849	1000	-	.	gene_id "MSTRG.79952"; transcript_id "MSTRG.79952.176"; exon_number "1";
chr17	StringTie	exon	80203778	80203965	1000	-	.	gene_id "MSTRG.79952"; transcript_id "MSTRG.79952.176"; exon_number "2";
chr17	StringTie	exon	80204499	80204617	1000	-	.	gene_id "MSTRG.79952"; transcript_id "MSTRG.79952.176"; exon_number "3";
chr17	StringTie	exon	80205333	80207054	1000	-	.	gene_id "MSTRG.79952"; transcript_id "MSTRG.79952.176"; exon_number "4";
chr17	StringTie	exon	80207597	80207685	1000	-	.	gene_id "MSTRG.79952"; transcript_id "MSTRG.79952.176"; exon_number "5";
chr17	StringTie	exon	80209402	80211011	1000	-	.	gene_id "MSTRG.79952"; transcript_id "MSTRG.79952.176"; exon_number "6";
chr17	StringTie	exon	80211869	80212274	1000	-	.	gene_id "MSTRG.79952"; transcript_id "MSTRG.79952.176"; exon_number "7";
chr17	StringTie	exon	80213804	80213885	1000	-	.	gene_id "MSTRG.79952"; transcript_id "MSTRG.79952.176"; exon_number "8";
chr17	StringTie	exon	80214172	80214328	1000	-	.	gene_id "MSTRG.79952"; transcript_id "MSTRG.79952.176"; exon_number "9";
chr17	StringTie	exon	80214615	80214765	1000	-	.	gene_id "MSTRG.79952"; transcript_id "MSTRG.79952.176"; exon_number "10";
chr17	StringTie	exon	80215033	80215138	1000	-	.	gene_id "MSTRG.79952"; transcript_id "MSTRG.79952.176"; exon_number "11";
chr17	StringTie	exon	80217032	80217192	1000	-	.	gene_id "MSTRG.79952"; transcript_id "MSTRG.79952.176"; exon_number "12";
chr17	StringTie	exon	80220226	80220354	1000	-	.	gene_id "MSTRG.79952"; transcript_id "MSTRG.79952.176"; exon_number "13";
chr17	StringTie	transcript	80200668	80220381	1000	-	.	gene_id "MSTRG.79952"; transcript_id "MSTRG.79952.177";
chr17	StringTie	exon	80200668	80201849	1000	-	.	gene_id "MSTRG.79952"; transcript_id "MSTRG.79952.177"; exon_number "1";
chr17	StringTie	exon	80203778	80203965	1000	-	.	gene_id "MSTRG.79952"; transcript_id "MSTRG.79952.177"; exon_number "2";
chr17	StringTie	exon	80204499	80204596	1000	-	.	gene_id "MSTRG.79952"; transcript_id "MSTRG.79952.177"; exon_number "3";
chr17	StringTie	exon	80205012	80205177	1000	-	.	gene_id "MSTRG.79952"; transcript_id "MSTRG.79952.177"; exon_number "4";
chr17	StringTie	exon	80205333	80207054	1000	-	.	gene_id "MSTRG.79952"; transcript_id "MSTRG.79952.177"; exon_number "5";
chr17	StringTie	exon	80207597	80207685	1000	-	.	gene_id "MSTRG.79952"; transcript_id "MSTRG.79952.177"; exon_number "6";
chr17	StringTie	exon	80209406	80211011	1000	-	.	gene_id "MSTRG.79952"; transcript_id "MSTRG.79952.177"; exon_number "7";
chr17	StringTie	exon	80212071	80212274	1000	-	.	gene_id "MSTRG.79952"; transcript_id "MSTRG.79952.177"; exon_number "8";
chr17	StringTie	exon	80213804	80213885	1000	-	.	gene_id "MSTRG.79952"; transcript_id "MSTRG.79952.177"; exon_number "9";
chr17	StringTie	exon	80214172	80214328	1000	-	.	gene_id "MSTRG.79952"; transcript_id "MSTRG.79952.177"; exon_number "10";
chr17	StringTie	exon	80214615	80214765	1000	-	.	gene_id "MSTRG.79952"; transcript_id "MSTRG.79952.177"; exon_number "11";
chr17	StringTie	exon	80215033	80215138	1000	-	.	gene_id "MSTRG.79952"; transcript_id "MSTRG.79952.177"; exon_number "12";
chr17	StringTie	exon	80217032	80217192	1000	-	.	gene_id "MSTRG.79952"; transcript_id "MSTRG.79952.177"; exon_number "13";
chr17	StringTie	exon	80220226	80220381	1000	-	.	gene_id "MSTRG.79952"; transcript_id "MSTRG.79952.177"; exon_number "14";
chr17	StringTie	transcript	80200673	80220333	1000	-	.	gene_id "MSTRG.79952"; transcript_id "MSTRG.79952.178";
chr17	StringTie	exon	80200673	80201849	1000	-	.	gene_id "MSTRG.79952"; transcript_id "MSTRG.79952.178"; exon_number "1";
chr17	StringTie	exon	80203778	80203965	1000	-	.	gene_id "MSTRG.79952"; transcript_id "MSTRG.79952.178"; exon_number "2";
chr17	StringTie	exon	80205333	80207054	1000	-	.	gene_id "MSTRG.79952"; transcript_id "MSTRG.79952.178"; exon_number "3";
chr17	StringTie	exon	80207597	80207685	1000	-	.	gene_id "MSTRG.79952"; transcript_id "MSTRG.79952.178"; exon_number "4";
chr17	StringTie	exon	80209402	80211011	1000	-	.	gene_id "MSTRG.79952"; transcript_id "MSTRG.79952.178"; exon_number "5";
chr17	StringTie	exon	80211869	80211923	1000	-	.	gene_id "MSTRG.79952"; transcript_id "MSTRG.79952.178"; exon_number "6";
chr17	StringTie	exon	80212071	80212274	1000	-	.	gene_id "MSTRG.79952"; transcript_id "MSTRG.79952.178"; exon_number "7";
chr17	StringTie	exon	80213804	80213885	1000	-	.	gene_id "MSTRG.79952"; transcript_id "MSTRG.79952.178"; exon_number "8";
chr17	StringTie	exon	80214172	80214328	1000	-	.	gene_id "MSTRG.79952"; transcript_id "MSTRG.79952.178"; exon_number "9";
chr17	StringTie	exon	80217032	80217192	1000	-	.	gene_id "MSTRG.79952"; transcript_id "MSTRG.79952.178"; exon_number "10";
chr17	StringTie	exon	80220226	80220333	1000	-	.	gene_id "MSTRG.79952"; transcript_id "MSTRG.79952.178"; exon_number "11";
chr17	StringTie	transcript	80200673	80220370	1000	-	.	gene_id "MSTRG.79952"; transcript_id "MSTRG.79952.179";
chr17	StringTie	exon	80200673	80201849	1000	-	.	gene_id "MSTRG.79952"; transcript_id "MSTRG.79952.179"; exon_number "1";
chr17	StringTie	exon	80203778	80203965	1000	-	.	gene_id "MSTRG.79952"; transcript_id "MSTRG.79952.179"; exon_number "2";
chr17	StringTie	exon	80204499	80204596	1000	-	.	gene_id "MSTRG.79952"; transcript_id "MSTRG.79952.179"; exon_number "3";
chr17	StringTie	exon	80205333	80205880	1000	-	.	gene_id "MSTRG.79952"; transcript_id "MSTRG.79952.179"; exon_number "4";
chr17	StringTie	exon	80206898	80207054	1000	-	.	gene_id "MSTRG.79952"; transcript_id "MSTRG.79952.179"; exon_number "5";
chr17	StringTie	exon	80207597	80207685	1000	-	.	gene_id "MSTRG.79952"; transcript_id "MSTRG.79952.179"; exon_number "6";
chr17	StringTie	exon	80209402	80212273	1000	-	.	gene_id "MSTRG.79952"; transcript_id "MSTRG.79952.179"; exon_number "7";
chr17	StringTie	exon	80213804	80213885	1000	-	.	gene_id "MSTRG.79952"; transcript_id "MSTRG.79952.179"; exon_number "8";
chr17	StringTie	exon	80214172	80214328	1000	-	.	gene_id "MSTRG.79952"; transcript_id "MSTRG.79952.179"; exon_number "9";
chr17	StringTie	exon	80214615	80214765	1000	-	.	gene_id "MSTRG.79952"; transcript_id "MSTRG.79952.179"; exon_number "10";
chr17	StringTie	exon	80215033	80215138	1000	-	.	gene_id "MSTRG.79952"; transcript_id "MSTRG.79952.179"; exon_number "11";
chr17	StringTie	exon	80217032	80217192	1000	-	.	gene_id "MSTRG.79952"; transcript_id "MSTRG.79952.179"; exon_number "12";
chr17	StringTie	exon	80220226	80220370	1000	-	.	gene_id "MSTRG.79952"; transcript_id "MSTRG.79952.179"; exon_number "13";
chr17	StringTie	transcript	80198979	80220418	1000	-	.	gene_id "MSTRG.79952"; transcript_id "MSTRG.79952.18";
chr17	StringTie	exon	80198979	80199765	1000	-	.	gene_id "MSTRG.79952"; transcript_id "MSTRG.79952.18"; exon_number "1";
chr17	StringTie	exon	80200351	80201849	1000	-	.	gene_id "MSTRG.79952"; transcript_id "MSTRG.79952.18"; exon_number "2";
chr17	StringTie	exon	80203778	80203965	1000	-	.	gene_id "MSTRG.79952"; transcript_id "MSTRG.79952.18"; exon_number "3";
chr17	StringTie	exon	80205333	80207054	1000	-	.	gene_id "MSTRG.79952"; transcript_id "MSTRG.79952.18"; exon_number "4";
chr17	StringTie	exon	80207597	80207685	1000	-	.	gene_id "MSTRG.79952"; transcript_id "MSTRG.79952.18"; exon_number "5";
chr17	StringTie	exon	80209402	80212274	1000	-	.	gene_id "MSTRG.79952"; transcript_id "MSTRG.79952.18"; exon_number "6";
chr17	StringTie	exon	80213804	80213885	1000	-	.	gene_id "MSTRG.79952"; transcript_id "MSTRG.79952.18"; exon_number "7";
chr17	StringTie	exon	80214172	80214328	1000	-	.	gene_id "MSTRG.79952"; transcript_id "MSTRG.79952.18"; exon_number "8";
chr17	StringTie	exon	80214615	80214765	1000	-	.	gene_id "MSTRG.79952"; transcript_id "MSTRG.79952.18"; exon_number "9";
chr17	StringTie	exon	80215033	80215138	1000	-	.	gene_id "MSTRG.79952"; transcript_id "MSTRG.79952.18"; exon_number "10";
chr17	StringTie	exon	80217032	80217192	1000	-	.	gene_id "MSTRG.79952"; transcript_id "MSTRG.79952.18"; exon_number "11";
chr17	StringTie	exon	80220226	80220418	1000	-	.	gene_id "MSTRG.79952"; transcript_id "MSTRG.79952.18"; exon_number "12";
chr17	StringTie	transcript	80200673	80212274	1000	-	.	gene_id "MSTRG.79952"; transcript_id "MSTRG.79952.180";
chr17	StringTie	exon	80200673	80201849	1000	-	.	gene_id "MSTRG.79952"; transcript_id "MSTRG.79952.180"; exon_number "1";
chr17	StringTie	exon	80203778	80203965	1000	-	.	gene_id "MSTRG.79952"; transcript_id "MSTRG.79952.180"; exon_number "2";
chr17	StringTie	exon	80205333	80207054	1000	-	.	gene_id "MSTRG.79952"; transcript_id "MSTRG.79952.180"; exon_number "3";
chr17	StringTie	exon	80207597	80207685	1000	-	.	gene_id "MSTRG.79952"; transcript_id "MSTRG.79952.180"; exon_number "4";
chr17	StringTie	exon	80208162	80211571	1000	-	.	gene_id "MSTRG.79952"; transcript_id "MSTRG.79952.180"; exon_number "5";
chr17	StringTie	exon	80212071	80212274	1000	-	.	gene_id "MSTRG.79952"; transcript_id "MSTRG.79952.180"; exon_number "6";
chr17	StringTie	transcript	80200673	80212274	1000	-	.	gene_id "MSTRG.79952"; transcript_id "MSTRG.79952.181";
chr17	StringTie	exon	80200673	80201849	1000	-	.	gene_id "MSTRG.79952"; transcript_id "MSTRG.79952.181"; exon_number "1";
chr17	StringTie	exon	80203778	80203965	1000	-	.	gene_id "MSTRG.79952"; transcript_id "MSTRG.79952.181"; exon_number "2";
chr17	StringTie	exon	80204499	80204596	1000	-	.	gene_id "MSTRG.79952"; transcript_id "MSTRG.79952.181"; exon_number "3";
chr17	StringTie	exon	80205333	80207054	1000	-	.	gene_id "MSTRG.79952"; transcript_id "MSTRG.79952.181"; exon_number "4";
chr17	StringTie	exon	80207597	80207655	1000	-	.	gene_id "MSTRG.79952"; transcript_id "MSTRG.79952.181"; exon_number "5";
chr17	StringTie	exon	80209406	80210965	1000	-	.	gene_id "MSTRG.79952"; transcript_id "MSTRG.79952.181"; exon_number "6";
chr17	StringTie	exon	80211869	80211923	1000	-	.	gene_id "MSTRG.79952"; transcript_id "MSTRG.79952.181"; exon_number "7";
chr17	StringTie	exon	80212071	80212274	1000	-	.	gene_id "MSTRG.79952"; transcript_id "MSTRG.79952.181"; exon_number "8";
chr17	StringTie	transcript	80200673	80220333	1000	-	.	gene_id "MSTRG.79952"; transcript_id "MSTRG.79952.182";
chr17	StringTie	exon	80200673	80201849	1000	-	.	gene_id "MSTRG.79952"; transcript_id "MSTRG.79952.182"; exon_number "1";
chr17	StringTie	exon	80203778	80203965	1000	-	.	gene_id "MSTRG.79952"; transcript_id "MSTRG.79952.182"; exon_number "2";
chr17	StringTie	exon	80205333	80207054	1000	-	.	gene_id "MSTRG.79952"; transcript_id "MSTRG.79952.182"; exon_number "3";
chr17	StringTie	exon	80207597	80207685	1000	-	.	gene_id "MSTRG.79952"; transcript_id "MSTRG.79952.182"; exon_number "4";
chr17	StringTie	exon	80209402	80211011	1000	-	.	gene_id "MSTRG.79952"; transcript_id "MSTRG.79952.182"; exon_number "5";
chr17	StringTie	exon	80212071	80214328	1000	-	.	gene_id "MSTRG.79952"; transcript_id "MSTRG.79952.182"; exon_number "6";
chr17	StringTie	exon	80215033	80215138	1000	-	.	gene_id "MSTRG.79952"; transcript_id "MSTRG.79952.182"; exon_number "7";
chr17	StringTie	exon	80217032	80217192	1000	-	.	gene_id "MSTRG.79952"; transcript_id "MSTRG.79952.182"; exon_number "8";
chr17	StringTie	exon	80220226	80220333	1000	-	.	gene_id "MSTRG.79952"; transcript_id "MSTRG.79952.182"; exon_number "9";
chr17	StringTie	transcript	80200673	80215050	1000	-	.	gene_id "MSTRG.79952"; transcript_id "MSTRG.79952.183";
chr17	StringTie	exon	80200673	80201845	1000	-	.	gene_id "MSTRG.79952"; transcript_id "MSTRG.79952.183"; exon_number "1";
chr17	StringTie	exon	80202388	80202501	1000	-	.	gene_id "MSTRG.79952"; transcript_id "MSTRG.79952.183"; exon_number "2";
chr17	StringTie	exon	80203778	80203965	1000	-	.	gene_id "MSTRG.79952"; transcript_id "MSTRG.79952.183"; exon_number "3";
chr17	StringTie	exon	80205333	80207054	1000	-	.	gene_id "MSTRG.79952"; transcript_id "MSTRG.79952.183"; exon_number "4";
chr17	StringTie	exon	80207597	80207685	1000	-	.	gene_id "MSTRG.79952"; transcript_id "MSTRG.79952.183"; exon_number "5";
chr17	StringTie	exon	80209406	80211011	1000	-	.	gene_id "MSTRG.79952"; transcript_id "MSTRG.79952.183"; exon_number "6";
chr17	StringTie	exon	80212071	80214328	1000	-	.	gene_id "MSTRG.79952"; transcript_id "MSTRG.79952.183"; exon_number "7";
chr17	StringTie	exon	80214615	80214765	1000	-	.	gene_id "MSTRG.79952"; transcript_id "MSTRG.79952.183"; exon_number "8";
chr17	StringTie	exon	80215033	80215050	1000	-	.	gene_id "MSTRG.79952"; transcript_id "MSTRG.79952.183"; exon_number "9";
chr17	StringTie	transcript	80200673	80220333	1000	-	.	gene_id "MSTRG.79952"; transcript_id "MSTRG.79952.184";
chr17	StringTie	exon	80200673	80201849	1000	-	.	gene_id "MSTRG.79952"; transcript_id "MSTRG.79952.184"; exon_number "1";
chr17	StringTie	exon	80203778	80203965	1000	-	.	gene_id "MSTRG.79952"; transcript_id "MSTRG.79952.184"; exon_number "2";
chr17	StringTie	exon	80205333	80207054	1000	-	.	gene_id "MSTRG.79952"; transcript_id "MSTRG.79952.184"; exon_number "3";
chr17	StringTie	exon	80207597	80207685	1000	-	.	gene_id "MSTRG.79952"; transcript_id "MSTRG.79952.184"; exon_number "4";
chr17	StringTie	exon	80212071	80212274	1000	-	.	gene_id "MSTRG.79952"; transcript_id "MSTRG.79952.184"; exon_number "5";
chr17	StringTie	exon	80213804	80213885	1000	-	.	gene_id "MSTRG.79952"; transcript_id "MSTRG.79952.184"; exon_number "6";
chr17	StringTie	exon	80214172	80214328	1000	-	.	gene_id "MSTRG.79952"; transcript_id "MSTRG.79952.184"; exon_number "7";
chr17	StringTie	exon	80217032	80217192	1000	-	.	gene_id "MSTRG.79952"; transcript_id "MSTRG.79952.184"; exon_number "8";
chr17	StringTie	exon	80220226	80220333	1000	-	.	gene_id "MSTRG.79952"; transcript_id "MSTRG.79952.184"; exon_number "9";
chr17	StringTie	transcript	80200673	80220353	1000	-	.	gene_id "MSTRG.79952"; transcript_id "MSTRG.79952.185";
chr17	StringTie	exon	80200673	80201845	1000	-	.	gene_id "MSTRG.79952"; transcript_id "MSTRG.79952.185"; exon_number "1";
chr17	StringTie	exon	80205333	80207054	1000	-	.	gene_id "MSTRG.79952"; transcript_id "MSTRG.79952.185"; exon_number "2";
chr17	StringTie	exon	80207597	80207685	1000	-	.	gene_id "MSTRG.79952"; transcript_id "MSTRG.79952.185"; exon_number "3";
chr17	StringTie	exon	80209402	80212274	1000	-	.	gene_id "MSTRG.79952"; transcript_id "MSTRG.79952.185"; exon_number "4";
chr17	StringTie	exon	80213804	80213885	1000	-	.	gene_id "MSTRG.79952"; transcript_id "MSTRG.79952.185"; exon_number "5";
chr17	StringTie	exon	80214172	80214328	1000	-	.	gene_id "MSTRG.79952"; transcript_id "MSTRG.79952.185"; exon_number "6";
chr17	StringTie	exon	80214615	80214765	1000	-	.	gene_id "MSTRG.79952"; transcript_id "MSTRG.79952.185"; exon_number "7";
chr17	StringTie	exon	80215033	80215132	1000	-	.	gene_id "MSTRG.79952"; transcript_id "MSTRG.79952.185"; exon_number "8";
chr17	StringTie	exon	80217032	80217192	1000	-	.	gene_id "MSTRG.79952"; transcript_id "MSTRG.79952.185"; exon_number "9";
chr17	StringTie	exon	80220226	80220353	1000	-	.	gene_id "MSTRG.79952"; transcript_id "MSTRG.79952.185"; exon_number "10";
chr17	StringTie	transcript	80200673	80220374	1000	-	.	gene_id "MSTRG.79952"; transcript_id "MSTRG.79952.186";
chr17	StringTie	exon	80200673	80201849	1000	-	.	gene_id "MSTRG.79952"; transcript_id "MSTRG.79952.186"; exon_number "1";
chr17	StringTie	exon	80203778	80203965	1000	-	.	gene_id "MSTRG.79952"; transcript_id "MSTRG.79952.186"; exon_number "2";
chr17	StringTie	exon	80205333	80207052	1000	-	.	gene_id "MSTRG.79952"; transcript_id "MSTRG.79952.186"; exon_number "3";
chr17	StringTie	exon	80207597	80207685	1000	-	.	gene_id "MSTRG.79952"; transcript_id "MSTRG.79952.186"; exon_number "4";
chr17	StringTie	exon	80209402	80212274	1000	-	.	gene_id "MSTRG.79952"; transcript_id "MSTRG.79952.186"; exon_number "5";
chr17	StringTie	exon	80213804	80213885	1000	-	.	gene_id "MSTRG.79952"; transcript_id "MSTRG.79952.186"; exon_number "6";
chr17	StringTie	exon	80214172	80214328	1000	-	.	gene_id "MSTRG.79952"; transcript_id "MSTRG.79952.186"; exon_number "7";
chr17	StringTie	exon	80214615	80215138	1000	-	.	gene_id "MSTRG.79952"; transcript_id "MSTRG.79952.186"; exon_number "8";
chr17	StringTie	exon	80217032	80217192	1000	-	.	gene_id "MSTRG.79952"; transcript_id "MSTRG.79952.186"; exon_number "9";
chr17	StringTie	exon	80220226	80220374	1000	-	.	gene_id "MSTRG.79952"; transcript_id "MSTRG.79952.186"; exon_number "10";
chr17	StringTie	transcript	80200673	80220361	1000	-	.	gene_id "MSTRG.79952"; transcript_id "MSTRG.79952.187";
chr17	StringTie	exon	80200673	80201849	1000	-	.	gene_id "MSTRG.79952"; transcript_id "MSTRG.79952.187"; exon_number "1";
chr17	StringTie	exon	80203778	80204596	1000	-	.	gene_id "MSTRG.79952"; transcript_id "MSTRG.79952.187"; exon_number "2";
chr17	StringTie	exon	80205333	80207054	1000	-	.	gene_id "MSTRG.79952"; transcript_id "MSTRG.79952.187"; exon_number "3";
chr17	StringTie	exon	80207597	80207685	1000	-	.	gene_id "MSTRG.79952"; transcript_id "MSTRG.79952.187"; exon_number "4";
chr17	StringTie	exon	80212071	80212274	1000	-	.	gene_id "MSTRG.79952"; transcript_id "MSTRG.79952.187"; exon_number "5";
chr17	StringTie	exon	80213804	80213885	1000	-	.	gene_id "MSTRG.79952"; transcript_id "MSTRG.79952.187"; exon_number "6";
chr17	StringTie	exon	80214172	80214328	1000	-	.	gene_id "MSTRG.79952"; transcript_id "MSTRG.79952.187"; exon_number "7";
chr17	StringTie	exon	80214615	80215138	1000	-	.	gene_id "MSTRG.79952"; transcript_id "MSTRG.79952.187"; exon_number "8";
chr17	StringTie	exon	80217032	80217192	1000	-	.	gene_id "MSTRG.79952"; transcript_id "MSTRG.79952.187"; exon_number "9";
chr17	StringTie	exon	80220226	80220361	1000	-	.	gene_id "MSTRG.79952"; transcript_id "MSTRG.79952.187"; exon_number "10";
chr17	StringTie	transcript	80200673	80217267	1000	-	.	gene_id "MSTRG.79952"; transcript_id "MSTRG.79952.188";
chr17	StringTie	exon	80200673	80201849	1000	-	.	gene_id "MSTRG.79952"; transcript_id "MSTRG.79952.188"; exon_number "1";
chr17	StringTie	exon	80203778	80203965	1000	-	.	gene_id "MSTRG.79952"; transcript_id "MSTRG.79952.188"; exon_number "2";
chr17	StringTie	exon	80204092	80204596	1000	-	.	gene_id "MSTRG.79952"; transcript_id "MSTRG.79952.188"; exon_number "3";
chr17	StringTie	exon	80205333	80207054	1000	-	.	gene_id "MSTRG.79952"; transcript_id "MSTRG.79952.188"; exon_number "4";
chr17	StringTie	exon	80207597	80207685	1000	-	.	gene_id "MSTRG.79952"; transcript_id "MSTRG.79952.188"; exon_number "5";
chr17	StringTie	exon	80209402	80211011	1000	-	.	gene_id "MSTRG.79952"; transcript_id "MSTRG.79952.188"; exon_number "6";
chr17	StringTie	exon	80212071	80212274	1000	-	.	gene_id "MSTRG.79952"; transcript_id "MSTRG.79952.188"; exon_number "7";
chr17	StringTie	exon	80213804	80214328	1000	-	.	gene_id "MSTRG.79952"; transcript_id "MSTRG.79952.188"; exon_number "8";
chr17	StringTie	exon	80214615	80214679	1000	-	.	gene_id "MSTRG.79952"; transcript_id "MSTRG.79952.188"; exon_number "9";
chr17	StringTie	exon	80215033	80215138	1000	-	.	gene_id "MSTRG.79952"; transcript_id "MSTRG.79952.188"; exon_number "10";
chr17	StringTie	exon	80217032	80217267	1000	-	.	gene_id "MSTRG.79952"; transcript_id "MSTRG.79952.188"; exon_number "11";
chr17	StringTie	transcript	80200673	80220406	1000	-	.	gene_id "MSTRG.79952"; transcript_id "MSTRG.79952.189";
chr17	StringTie	exon	80200673	80201849	1000	-	.	gene_id "MSTRG.79952"; transcript_id "MSTRG.79952.189"; exon_number "1";
chr17	StringTie	exon	80203778	80203965	1000	-	.	gene_id "MSTRG.79952"; transcript_id "MSTRG.79952.189"; exon_number "2";
chr17	StringTie	exon	80205333	80207054	1000	-	.	gene_id "MSTRG.79952"; transcript_id "MSTRG.79952.189"; exon_number "3";
chr17	StringTie	exon	80207597	80207655	1000	-	.	gene_id "MSTRG.79952"; transcript_id "MSTRG.79952.189"; exon_number "4";
chr17	StringTie	exon	80209406	80212274	1000	-	.	gene_id "MSTRG.79952"; transcript_id "MSTRG.79952.189"; exon_number "5";
chr17	StringTie	exon	80213804	80213885	1000	-	.	gene_id "MSTRG.79952"; transcript_id "MSTRG.79952.189"; exon_number "6";
chr17	StringTie	exon	80214172	80214328	1000	-	.	gene_id "MSTRG.79952"; transcript_id "MSTRG.79952.189"; exon_number "7";
chr17	StringTie	exon	80214615	80214765	1000	-	.	gene_id "MSTRG.79952"; transcript_id "MSTRG.79952.189"; exon_number "8";
chr17	StringTie	exon	80215033	80215138	1000	-	.	gene_id "MSTRG.79952"; transcript_id "MSTRG.79952.189"; exon_number "9";
chr17	StringTie	exon	80217032	80217192	1000	-	.	gene_id "MSTRG.79952"; transcript_id "MSTRG.79952.189"; exon_number "10";
chr17	StringTie	exon	80220226	80220406	1000	-	.	gene_id "MSTRG.79952"; transcript_id "MSTRG.79952.189"; exon_number "11";
chr17	StringTie	transcript	80198981	80220505	1000	-	.	gene_id "MSTRG.79952"; transcript_id "MSTRG.79952.19";
chr17	StringTie	exon	80198981	80201849	1000	-	.	gene_id "MSTRG.79952"; transcript_id "MSTRG.79952.19"; exon_number "1";
chr17	StringTie	exon	80203778	80203965	1000	-	.	gene_id "MSTRG.79952"; transcript_id "MSTRG.79952.19"; exon_number "2";
chr17	StringTie	exon	80205333	80205434	1000	-	.	gene_id "MSTRG.79952"; transcript_id "MSTRG.79952.19"; exon_number "3";
chr17	StringTie	exon	80205525	80207054	1000	-	.	gene_id "MSTRG.79952"; transcript_id "MSTRG.79952.19"; exon_number "4";
chr17	StringTie	exon	80207597	80207685	1000	-	.	gene_id "MSTRG.79952"; transcript_id "MSTRG.79952.19"; exon_number "5";
chr17	StringTie	exon	80209402	80211923	1000	-	.	gene_id "MSTRG.79952"; transcript_id "MSTRG.79952.19"; exon_number "6";
chr17	StringTie	exon	80212071	80212274	1000	-	.	gene_id "MSTRG.79952"; transcript_id "MSTRG.79952.19"; exon_number "7";
chr17	StringTie	exon	80213804	80213885	1000	-	.	gene_id "MSTRG.79952"; transcript_id "MSTRG.79952.19"; exon_number "8";
chr17	StringTie	exon	80214172	80214328	1000	-	.	gene_id "MSTRG.79952"; transcript_id "MSTRG.79952.19"; exon_number "9";
chr17	StringTie	exon	80214615	80214765	1000	-	.	gene_id "MSTRG.79952"; transcript_id "MSTRG.79952.19"; exon_number "10";
chr17	StringTie	exon	80215033	80215138	1000	-	.	gene_id "MSTRG.79952"; transcript_id "MSTRG.79952.19"; exon_number "11";
chr17	StringTie	exon	80217032	80217192	1000	-	.	gene_id "MSTRG.79952"; transcript_id "MSTRG.79952.19"; exon_number "12";
chr17	StringTie	exon	80220226	80220505	1000	-	.	gene_id "MSTRG.79952"; transcript_id "MSTRG.79952.19"; exon_number "13";
chr17	StringTie	transcript	80200673	80220333	1000	-	.	gene_id "MSTRG.79952"; transcript_id "MSTRG.79952.190";
chr17	StringTie	exon	80200673	80201841	1000	-	.	gene_id "MSTRG.79952"; transcript_id "MSTRG.79952.190"; exon_number "1";
chr17	StringTie	exon	80202388	80202501	1000	-	.	gene_id "MSTRG.79952"; transcript_id "MSTRG.79952.190"; exon_number "2";
chr17	StringTie	exon	80203778	80203965	1000	-	.	gene_id "MSTRG.79952"; transcript_id "MSTRG.79952.190"; exon_number "3";
chr17	StringTie	exon	80204499	80204596	1000	-	.	gene_id "MSTRG.79952"; transcript_id "MSTRG.79952.190"; exon_number "4";
chr17	StringTie	exon	80205333	80207054	1000	-	.	gene_id "MSTRG.79952"; transcript_id "MSTRG.79952.190"; exon_number "5";
chr17	StringTie	exon	80207597	80207685	1000	-	.	gene_id "MSTRG.79952"; transcript_id "MSTRG.79952.190"; exon_number "6";
chr17	StringTie	exon	80209406	80211923	1000	-	.	gene_id "MSTRG.79952"; transcript_id "MSTRG.79952.190"; exon_number "7";
chr17	StringTie	exon	80212071	80212274	1000	-	.	gene_id "MSTRG.79952"; transcript_id "MSTRG.79952.190"; exon_number "8";
chr17	StringTie	exon	80213804	80214328	1000	-	.	gene_id "MSTRG.79952"; transcript_id "MSTRG.79952.190"; exon_number "9";
chr17	StringTie	exon	80215033	80215138	1000	-	.	gene_id "MSTRG.79952"; transcript_id "MSTRG.79952.190"; exon_number "10";
chr17	StringTie	exon	80217032	80217192	1000	-	.	gene_id "MSTRG.79952"; transcript_id "MSTRG.79952.190"; exon_number "11";
chr17	StringTie	exon	80220226	80220333	1000	-	.	gene_id "MSTRG.79952"; transcript_id "MSTRG.79952.190"; exon_number "12";
chr17	StringTie	transcript	80200673	80220380	1000	-	.	gene_id "MSTRG.79952"; transcript_id "MSTRG.79952.191";
chr17	StringTie	exon	80200673	80201849	1000	-	.	gene_id "MSTRG.79952"; transcript_id "MSTRG.79952.191"; exon_number "1";
chr17	StringTie	exon	80203778	80203965	1000	-	.	gene_id "MSTRG.79952"; transcript_id "MSTRG.79952.191"; exon_number "2";
chr17	StringTie	exon	80204092	80204596	1000	-	.	gene_id "MSTRG.79952"; transcript_id "MSTRG.79952.191"; exon_number "3";
chr17	StringTie	exon	80205333	80207054	1000	-	.	gene_id "MSTRG.79952"; transcript_id "MSTRG.79952.191"; exon_number "4";
chr17	StringTie	exon	80207597	80207685	1000	-	.	gene_id "MSTRG.79952"; transcript_id "MSTRG.79952.191"; exon_number "5";
chr17	StringTie	exon	80212071	80212274	1000	-	.	gene_id "MSTRG.79952"; transcript_id "MSTRG.79952.191"; exon_number "6";
chr17	StringTie	exon	80213804	80213885	1000	-	.	gene_id "MSTRG.79952"; transcript_id "MSTRG.79952.191"; exon_number "7";
chr17	StringTie	exon	80214172	80214328	1000	-	.	gene_id "MSTRG.79952"; transcript_id "MSTRG.79952.191"; exon_number "8";
chr17	StringTie	exon	80214615	80214765	1000	-	.	gene_id "MSTRG.79952"; transcript_id "MSTRG.79952.191"; exon_number "9";
chr17	StringTie	exon	80215033	80215132	1000	-	.	gene_id "MSTRG.79952"; transcript_id "MSTRG.79952.191"; exon_number "10";
chr17	StringTie	exon	80217032	80217192	1000	-	.	gene_id "MSTRG.79952"; transcript_id "MSTRG.79952.191"; exon_number "11";
chr17	StringTie	exon	80220226	80220380	1000	-	.	gene_id "MSTRG.79952"; transcript_id "MSTRG.79952.191"; exon_number "12";
chr17	StringTie	transcript	80200673	80220370	1000	-	.	gene_id "MSTRG.79952"; transcript_id "MSTRG.79952.192";
chr17	StringTie	exon	80200673	80201841	1000	-	.	gene_id "MSTRG.79952"; transcript_id "MSTRG.79952.192"; exon_number "1";
chr17	StringTie	exon	80202388	80202501	1000	-	.	gene_id "MSTRG.79952"; transcript_id "MSTRG.79952.192"; exon_number "2";
chr17	StringTie	exon	80203778	80203965	1000	-	.	gene_id "MSTRG.79952"; transcript_id "MSTRG.79952.192"; exon_number "3";
chr17	StringTie	exon	80205333	80207054	1000	-	.	gene_id "MSTRG.79952"; transcript_id "MSTRG.79952.192"; exon_number "4";
chr17	StringTie	exon	80207597	80207685	1000	-	.	gene_id "MSTRG.79952"; transcript_id "MSTRG.79952.192"; exon_number "5";
chr17	StringTie	exon	80209406	80212274	1000	-	.	gene_id "MSTRG.79952"; transcript_id "MSTRG.79952.192"; exon_number "6";
chr17	StringTie	exon	80213804	80213885	1000	-	.	gene_id "MSTRG.79952"; transcript_id "MSTRG.79952.192"; exon_number "7";
chr17	StringTie	exon	80214172	80214328	1000	-	.	gene_id "MSTRG.79952"; transcript_id "MSTRG.79952.192"; exon_number "8";
chr17	StringTie	exon	80214615	80214765	1000	-	.	gene_id "MSTRG.79952"; transcript_id "MSTRG.79952.192"; exon_number "9";
chr17	StringTie	exon	80215033	80215138	1000	-	.	gene_id "MSTRG.79952"; transcript_id "MSTRG.79952.192"; exon_number "10";
chr17	StringTie	exon	80217032	80217192	1000	-	.	gene_id "MSTRG.79952"; transcript_id "MSTRG.79952.192"; exon_number "11";
chr17	StringTie	exon	80220226	80220370	1000	-	.	gene_id "MSTRG.79952"; transcript_id "MSTRG.79952.192"; exon_number "12";
chr17	StringTie	transcript	80200673	80220386	1000	-	.	gene_id "MSTRG.79952"; transcript_id "MSTRG.79952.193";
chr17	StringTie	exon	80200673	80201849	1000	-	.	gene_id "MSTRG.79952"; transcript_id "MSTRG.79952.193"; exon_number "1";
chr17	StringTie	exon	80203778	80203965	1000	-	.	gene_id "MSTRG.79952"; transcript_id "MSTRG.79952.193"; exon_number "2";
chr17	StringTie	exon	80205333	80207054	1000	-	.	gene_id "MSTRG.79952"; transcript_id "MSTRG.79952.193"; exon_number "3";
chr17	StringTie	exon	80207597	80207685	1000	-	.	gene_id "MSTRG.79952"; transcript_id "MSTRG.79952.193"; exon_number "4";
chr17	StringTie	exon	80209406	80210965	1000	-	.	gene_id "MSTRG.79952"; transcript_id "MSTRG.79952.193"; exon_number "5";
chr17	StringTie	exon	80212071	80212274	1000	-	.	gene_id "MSTRG.79952"; transcript_id "MSTRG.79952.193"; exon_number "6";
chr17	StringTie	exon	80213804	80213885	1000	-	.	gene_id "MSTRG.79952"; transcript_id "MSTRG.79952.193"; exon_number "7";
chr17	StringTie	exon	80214172	80214328	1000	-	.	gene_id "MSTRG.79952"; transcript_id "MSTRG.79952.193"; exon_number "8";
chr17	StringTie	exon	80214615	80214765	1000	-	.	gene_id "MSTRG.79952"; transcript_id "MSTRG.79952.193"; exon_number "9";
chr17	StringTie	exon	80215033	80215138	1000	-	.	gene_id "MSTRG.79952"; transcript_id "MSTRG.79952.193"; exon_number "10";
chr17	StringTie	exon	80217032	80217192	1000	-	.	gene_id "MSTRG.79952"; transcript_id "MSTRG.79952.193"; exon_number "11";
chr17	StringTie	exon	80220226	80220386	1000	-	.	gene_id "MSTRG.79952"; transcript_id "MSTRG.79952.193"; exon_number "12";
chr17	StringTie	transcript	80200673	80220429	1000	-	.	gene_id "MSTRG.79952"; transcript_id "MSTRG.79952.194";
chr17	StringTie	exon	80200673	80201849	1000	-	.	gene_id "MSTRG.79952"; transcript_id "MSTRG.79952.194"; exon_number "1";
chr17	StringTie	exon	80203778	80203965	1000	-	.	gene_id "MSTRG.79952"; transcript_id "MSTRG.79952.194"; exon_number "2";
chr17	StringTie	exon	80205333	80207054	1000	-	.	gene_id "MSTRG.79952"; transcript_id "MSTRG.79952.194"; exon_number "3";
chr17	StringTie	exon	80207597	80207685	1000	-	.	gene_id "MSTRG.79952"; transcript_id "MSTRG.79952.194"; exon_number "4";
chr17	StringTie	exon	80209402	80211950	1000	-	.	gene_id "MSTRG.79952"; transcript_id "MSTRG.79952.194"; exon_number "5";
chr17	StringTie	exon	80212071	80212274	1000	-	.	gene_id "MSTRG.79952"; transcript_id "MSTRG.79952.194"; exon_number "6";
chr17	StringTie	exon	80213804	80213885	1000	-	.	gene_id "MSTRG.79952"; transcript_id "MSTRG.79952.194"; exon_number "7";
chr17	StringTie	exon	80214172	80214328	1000	-	.	gene_id "MSTRG.79952"; transcript_id "MSTRG.79952.194"; exon_number "8";
chr17	StringTie	exon	80214615	80214765	1000	-	.	gene_id "MSTRG.79952"; transcript_id "MSTRG.79952.194"; exon_number "9";
chr17	StringTie	exon	80215033	80215138	1000	-	.	gene_id "MSTRG.79952"; transcript_id "MSTRG.79952.194"; exon_number "10";
chr17	StringTie	exon	80217032	80217192	1000	-	.	gene_id "MSTRG.79952"; transcript_id "MSTRG.79952.194"; exon_number "11";
chr17	StringTie	exon	80220226	80220429	1000	-	.	gene_id "MSTRG.79952"; transcript_id "MSTRG.79952.194"; exon_number "12";
chr17	StringTie	transcript	80200673	80220347	1000	-	.	gene_id "MSTRG.79952"; transcript_id "MSTRG.79952.195";
chr17	StringTie	exon	80200673	80203676	1000	-	.	gene_id "MSTRG.79952"; transcript_id "MSTRG.79952.195"; exon_number "1";
chr17	StringTie	exon	80203778	80204596	1000	-	.	gene_id "MSTRG.79952"; transcript_id "MSTRG.79952.195"; exon_number "2";
chr17	StringTie	exon	80205333	80205558	1000	-	.	gene_id "MSTRG.79952"; transcript_id "MSTRG.79952.195"; exon_number "3";
chr17	StringTie	exon	80205746	80211011	1000	-	.	gene_id "MSTRG.79952"; transcript_id "MSTRG.79952.195"; exon_number "4";
chr17	StringTie	exon	80211869	80211923	1000	-	.	gene_id "MSTRG.79952"; transcript_id "MSTRG.79952.195"; exon_number "5";
chr17	StringTie	exon	80212071	80212274	1000	-	.	gene_id "MSTRG.79952"; transcript_id "MSTRG.79952.195"; exon_number "6";
chr17	StringTie	exon	80213804	80213885	1000	-	.	gene_id "MSTRG.79952"; transcript_id "MSTRG.79952.195"; exon_number "7";
chr17	StringTie	exon	80214172	80214328	1000	-	.	gene_id "MSTRG.79952"; transcript_id "MSTRG.79952.195"; exon_number "8";
chr17	StringTie	exon	80214615	80214765	1000	-	.	gene_id "MSTRG.79952"; transcript_id "MSTRG.79952.195"; exon_number "9";
chr17	StringTie	exon	80215033	80215132	1000	-	.	gene_id "MSTRG.79952"; transcript_id "MSTRG.79952.195"; exon_number "10";
chr17	StringTie	exon	80217032	80217192	1000	-	.	gene_id "MSTRG.79952"; transcript_id "MSTRG.79952.195"; exon_number "11";
chr17	StringTie	exon	80220226	80220347	1000	-	.	gene_id "MSTRG.79952"; transcript_id "MSTRG.79952.195"; exon_number "12";
chr17	StringTie	transcript	80200673	80220331	1000	-	.	gene_id "MSTRG.79952"; transcript_id "MSTRG.79952.196";
chr17	StringTie	exon	80200673	80201845	1000	-	.	gene_id "MSTRG.79952"; transcript_id "MSTRG.79952.196"; exon_number "1";
chr17	StringTie	exon	80202388	80202501	1000	-	.	gene_id "MSTRG.79952"; transcript_id "MSTRG.79952.196"; exon_number "2";
chr17	StringTie	exon	80203778	80203965	1000	-	.	gene_id "MSTRG.79952"; transcript_id "MSTRG.79952.196"; exon_number "3";
chr17	StringTie	exon	80204499	80204596	1000	-	.	gene_id "MSTRG.79952"; transcript_id "MSTRG.79952.196"; exon_number "4";
chr17	StringTie	exon	80205333	80207054	1000	-	.	gene_id "MSTRG.79952"; transcript_id "MSTRG.79952.196"; exon_number "5";
chr17	StringTie	exon	80207597	80207685	1000	-	.	gene_id "MSTRG.79952"; transcript_id "MSTRG.79952.196"; exon_number "6";
chr17	StringTie	exon	80209402	80211923	1000	-	.	gene_id "MSTRG.79952"; transcript_id "MSTRG.79952.196"; exon_number "7";
chr17	StringTie	exon	80212071	80212274	1000	-	.	gene_id "MSTRG.79952"; transcript_id "MSTRG.79952.196"; exon_number "8";
chr17	StringTie	exon	80213804	80213885	1000	-	.	gene_id "MSTRG.79952"; transcript_id "MSTRG.79952.196"; exon_number "9";
chr17	StringTie	exon	80214172	80214328	1000	-	.	gene_id "MSTRG.79952"; transcript_id "MSTRG.79952.196"; exon_number "10";
chr17	StringTie	exon	80215033	80215138	1000	-	.	gene_id "MSTRG.79952"; transcript_id "MSTRG.79952.196"; exon_number "11";
chr17	StringTie	exon	80217032	80217192	1000	-	.	gene_id "MSTRG.79952"; transcript_id "MSTRG.79952.196"; exon_number "12";
chr17	StringTie	exon	80220226	80220331	1000	-	.	gene_id "MSTRG.79952"; transcript_id "MSTRG.79952.196"; exon_number "13";
chr17	StringTie	transcript	80200673	80220330	1000	-	.	gene_id "MSTRG.79952"; transcript_id "MSTRG.79952.197";
chr17	StringTie	exon	80200673	80202501	1000	-	.	gene_id "MSTRG.79952"; transcript_id "MSTRG.79952.197"; exon_number "1";
chr17	StringTie	exon	80203778	80203965	1000	-	.	gene_id "MSTRG.79952"; transcript_id "MSTRG.79952.197"; exon_number "2";
chr17	StringTie	exon	80204499	80204596	1000	-	.	gene_id "MSTRG.79952"; transcript_id "MSTRG.79952.197"; exon_number "3";
chr17	StringTie	exon	80205333	80205880	1000	-	.	gene_id "MSTRG.79952"; transcript_id "MSTRG.79952.197"; exon_number "4";
chr17	StringTie	exon	80206898	80207054	1000	-	.	gene_id "MSTRG.79952"; transcript_id "MSTRG.79952.197"; exon_number "5";
chr17	StringTie	exon	80207597	80207655	1000	-	.	gene_id "MSTRG.79952"; transcript_id "MSTRG.79952.197"; exon_number "6";
chr17	StringTie	exon	80209406	80211011	1000	-	.	gene_id "MSTRG.79952"; transcript_id "MSTRG.79952.197"; exon_number "7";
chr17	StringTie	exon	80212071	80212274	1000	-	.	gene_id "MSTRG.79952"; transcript_id "MSTRG.79952.197"; exon_number "8";
chr17	StringTie	exon	80213804	80214328	1000	-	.	gene_id "MSTRG.79952"; transcript_id "MSTRG.79952.197"; exon_number "9";
chr17	StringTie	exon	80214615	80214765	1000	-	.	gene_id "MSTRG.79952"; transcript_id "MSTRG.79952.197"; exon_number "10";
chr17	StringTie	exon	80215033	80215138	1000	-	.	gene_id "MSTRG.79952"; transcript_id "MSTRG.79952.197"; exon_number "11";
chr17	StringTie	exon	80217032	80217192	1000	-	.	gene_id "MSTRG.79952"; transcript_id "MSTRG.79952.197"; exon_number "12";
chr17	StringTie	exon	80220226	80220330	1000	-	.	gene_id "MSTRG.79952"; transcript_id "MSTRG.79952.197"; exon_number "13";
chr17	StringTie	transcript	80200673	80220424	1000	-	.	gene_id "MSTRG.79952"; transcript_id "MSTRG.79952.198";
chr17	StringTie	exon	80200673	80201849	1000	-	.	gene_id "MSTRG.79952"; transcript_id "MSTRG.79952.198"; exon_number "1";
chr17	StringTie	exon	80203778	80203965	1000	-	.	gene_id "MSTRG.79952"; transcript_id "MSTRG.79952.198"; exon_number "2";
chr17	StringTie	exon	80205333	80207054	1000	-	.	gene_id "MSTRG.79952"; transcript_id "MSTRG.79952.198"; exon_number "3";
chr17	StringTie	exon	80207597	80207685	1000	-	.	gene_id "MSTRG.79952"; transcript_id "MSTRG.79952.198"; exon_number "4";
chr17	StringTie	exon	80209402	80211011	1000	-	.	gene_id "MSTRG.79952"; transcript_id "MSTRG.79952.198"; exon_number "5";
chr17	StringTie	exon	80211869	80211950	1000	-	.	gene_id "MSTRG.79952"; transcript_id "MSTRG.79952.198"; exon_number "6";
chr17	StringTie	exon	80212071	80212274	1000	-	.	gene_id "MSTRG.79952"; transcript_id "MSTRG.79952.198"; exon_number "7";
chr17	StringTie	exon	80213804	80213885	1000	-	.	gene_id "MSTRG.79952"; transcript_id "MSTRG.79952.198"; exon_number "8";
chr17	StringTie	exon	80214172	80214328	1000	-	.	gene_id "MSTRG.79952"; transcript_id "MSTRG.79952.198"; exon_number "9";
chr17	StringTie	exon	80214615	80214765	1000	-	.	gene_id "MSTRG.79952"; transcript_id "MSTRG.79952.198"; exon_number "10";
chr17	StringTie	exon	80215033	80215138	1000	-	.	gene_id "MSTRG.79952"; transcript_id "MSTRG.79952.198"; exon_number "11";
chr17	StringTie	exon	80217032	80217192	1000	-	.	gene_id "MSTRG.79952"; transcript_id "MSTRG.79952.198"; exon_number "12";
chr17	StringTie	exon	80220226	80220424	1000	-	.	gene_id "MSTRG.79952"; transcript_id "MSTRG.79952.198"; exon_number "13";
chr17	StringTie	transcript	80200673	80220411	1000	-	.	gene_id "MSTRG.79952"; transcript_id "MSTRG.79952.199";
chr17	StringTie	exon	80200673	80201849	1000	-	.	gene_id "MSTRG.79952"; transcript_id "MSTRG.79952.199"; exon_number "1";
chr17	StringTie	exon	80203778	80203965	1000	-	.	gene_id "MSTRG.79952"; transcript_id "MSTRG.79952.199"; exon_number "2";
chr17	StringTie	exon	80204499	80204596	1000	-	.	gene_id "MSTRG.79952"; transcript_id "MSTRG.79952.199"; exon_number "3";
chr17	StringTie	exon	80205333	80207054	1000	-	.	gene_id "MSTRG.79952"; transcript_id "MSTRG.79952.199"; exon_number "4";
chr17	StringTie	exon	80207597	80207685	1000	-	.	gene_id "MSTRG.79952"; transcript_id "MSTRG.79952.199"; exon_number "5";
chr17	StringTie	exon	80209406	80209839	1000	-	.	gene_id "MSTRG.79952"; transcript_id "MSTRG.79952.199"; exon_number "6";
chr17	StringTie	exon	80210421	80212274	1000	-	.	gene_id "MSTRG.79952"; transcript_id "MSTRG.79952.199"; exon_number "7";
chr17	StringTie	exon	80213804	80213885	1000	-	.	gene_id "MSTRG.79952"; transcript_id "MSTRG.79952.199"; exon_number "8";
chr17	StringTie	exon	80214172	80214328	1000	-	.	gene_id "MSTRG.79952"; transcript_id "MSTRG.79952.199"; exon_number "9";
chr17	StringTie	exon	80214615	80214765	1000	-	.	gene_id "MSTRG.79952"; transcript_id "MSTRG.79952.199"; exon_number "10";
chr17	StringTie	exon	80215033	80215138	1000	-	.	gene_id "MSTRG.79952"; transcript_id "MSTRG.79952.199"; exon_number "11";
chr17	StringTie	exon	80217032	80217192	1000	-	.	gene_id "MSTRG.79952"; transcript_id "MSTRG.79952.199"; exon_number "12";
chr17	StringTie	exon	80220226	80220411	1000	-	.	gene_id "MSTRG.79952"; transcript_id "MSTRG.79952.199"; exon_number "13";
chr17	StringTie	transcript	80198160	80220992	1000	-	.	gene_id "MSTRG.79952"; transcript_id "MSTRG.79952.2";
chr17	StringTie	exon	80198160	80201849	1000	-	.	gene_id "MSTRG.79952"; transcript_id "MSTRG.79952.2"; exon_number "1";
chr17	StringTie	exon	80203778	80203965	1000	-	.	gene_id "MSTRG.79952"; transcript_id "MSTRG.79952.2"; exon_number "2";
chr17	StringTie	exon	80205333	80207054	1000	-	.	gene_id "MSTRG.79952"; transcript_id "MSTRG.79952.2"; exon_number "3";
chr17	StringTie	exon	80207597	80207685	1000	-	.	gene_id "MSTRG.79952"; transcript_id "MSTRG.79952.2"; exon_number "4";
chr17	StringTie	exon	80209402	80211011	1000	-	.	gene_id "MSTRG.79952"; transcript_id "MSTRG.79952.2"; exon_number "5";
chr17	StringTie	exon	80212071	80212274	1000	-	.	gene_id "MSTRG.79952"; transcript_id "MSTRG.79952.2"; exon_number "6";
chr17	StringTie	exon	80213804	80213885	1000	-	.	gene_id "MSTRG.79952"; transcript_id "MSTRG.79952.2"; exon_number "7";
chr17	StringTie	exon	80214172	80214328	1000	-	.	gene_id "MSTRG.79952"; transcript_id "MSTRG.79952.2"; exon_number "8";
chr17	StringTie	exon	80214615	80214765	1000	-	.	gene_id "MSTRG.79952"; transcript_id "MSTRG.79952.2"; exon_number "9";
chr17	StringTie	exon	80215033	80215138	1000	-	.	gene_id "MSTRG.79952"; transcript_id "MSTRG.79952.2"; exon_number "10";
chr17	StringTie	exon	80217032	80217192	1000	-	.	gene_id "MSTRG.79952"; transcript_id "MSTRG.79952.2"; exon_number "11";
chr17	StringTie	exon	80220226	80220992	1000	-	.	gene_id "MSTRG.79952"; transcript_id "MSTRG.79952.2"; exon_number "12";
chr17	StringTie	transcript	80198984	80220959	1000	-	.	gene_id "MSTRG.79952"; transcript_id "MSTRG.79952.20";
chr17	StringTie	exon	80198984	80201849	1000	-	.	gene_id "MSTRG.79952"; transcript_id "MSTRG.79952.20"; exon_number "1";
chr17	StringTie	exon	80203778	80203965	1000	-	.	gene_id "MSTRG.79952"; transcript_id "MSTRG.79952.20"; exon_number "2";
chr17	StringTie	exon	80205333	80207054	1000	-	.	gene_id "MSTRG.79952"; transcript_id "MSTRG.79952.20"; exon_number "3";
chr17	StringTie	exon	80207597	80207685	1000	-	.	gene_id "MSTRG.79952"; transcript_id "MSTRG.79952.20"; exon_number "4";
chr17	StringTie	exon	80209406	80212274	1000	-	.	gene_id "MSTRG.79952"; transcript_id "MSTRG.79952.20"; exon_number "5";
chr17	StringTie	exon	80213804	80213885	1000	-	.	gene_id "MSTRG.79952"; transcript_id "MSTRG.79952.20"; exon_number "6";
chr17	StringTie	exon	80214172	80214328	1000	-	.	gene_id "MSTRG.79952"; transcript_id "MSTRG.79952.20"; exon_number "7";
chr17	StringTie	exon	80214615	80214765	1000	-	.	gene_id "MSTRG.79952"; transcript_id "MSTRG.79952.20"; exon_number "8";
chr17	StringTie	exon	80215033	80215138	1000	-	.	gene_id "MSTRG.79952"; transcript_id "MSTRG.79952.20"; exon_number "9";
chr17	StringTie	exon	80217032	80217192	1000	-	.	gene_id "MSTRG.79952"; transcript_id "MSTRG.79952.20"; exon_number "10";
chr17	StringTie	exon	80220226	80220959	1000	-	.	gene_id "MSTRG.79952"; transcript_id "MSTRG.79952.20"; exon_number "11";
chr17	StringTie	transcript	80200673	80220652	1000	-	.	gene_id "MSTRG.79952"; transcript_id "MSTRG.79952.200";
chr17	StringTie	exon	80200673	80201849	1000	-	.	gene_id "MSTRG.79952"; transcript_id "MSTRG.79952.200"; exon_number "1";
chr17	StringTie	exon	80203778	80203965	1000	-	.	gene_id "MSTRG.79952"; transcript_id "MSTRG.79952.200"; exon_number "2";
chr17	StringTie	exon	80205333	80205880	1000	-	.	gene_id "MSTRG.79952"; transcript_id "MSTRG.79952.200"; exon_number "3";
chr17	StringTie	exon	80206898	80207054	1000	-	.	gene_id "MSTRG.79952"; transcript_id "MSTRG.79952.200"; exon_number "4";
chr17	StringTie	exon	80207597	80207685	1000	-	.	gene_id "MSTRG.79952"; transcript_id "MSTRG.79952.200"; exon_number "5";
chr17	StringTie	exon	80209402	80211187	1000	-	.	gene_id "MSTRG.79952"; transcript_id "MSTRG.79952.200"; exon_number "6";
chr17	StringTie	exon	80212071	80212274	1000	-	.	gene_id "MSTRG.79952"; transcript_id "MSTRG.79952.200"; exon_number "7";
chr17	StringTie	exon	80213804	80213885	1000	-	.	gene_id "MSTRG.79952"; transcript_id "MSTRG.79952.200"; exon_number "8";
chr17	StringTie	exon	80214172	80214328	1000	-	.	gene_id "MSTRG.79952"; transcript_id "MSTRG.79952.200"; exon_number "9";
chr17	StringTie	exon	80214615	80214765	1000	-	.	gene_id "MSTRG.79952"; transcript_id "MSTRG.79952.200"; exon_number "10";
chr17	StringTie	exon	80215033	80215138	1000	-	.	gene_id "MSTRG.79952"; transcript_id "MSTRG.79952.200"; exon_number "11";
chr17	StringTie	exon	80217032	80217192	1000	-	.	gene_id "MSTRG.79952"; transcript_id "MSTRG.79952.200"; exon_number "12";
chr17	StringTie	exon	80220226	80220652	1000	-	.	gene_id "MSTRG.79952"; transcript_id "MSTRG.79952.200"; exon_number "13";
chr17	StringTie	transcript	80200673	80220434	1000	-	.	gene_id "MSTRG.79952"; transcript_id "MSTRG.79952.201";
chr17	StringTie	exon	80200673	80201845	1000	-	.	gene_id "MSTRG.79952"; transcript_id "MSTRG.79952.201"; exon_number "1";
chr17	StringTie	exon	80202388	80202501	1000	-	.	gene_id "MSTRG.79952"; transcript_id "MSTRG.79952.201"; exon_number "2";
chr17	StringTie	exon	80203778	80204596	1000	-	.	gene_id "MSTRG.79952"; transcript_id "MSTRG.79952.201"; exon_number "3";
chr17	StringTie	exon	80205333	80207054	1000	-	.	gene_id "MSTRG.79952"; transcript_id "MSTRG.79952.201"; exon_number "4";
chr17	StringTie	exon	80207597	80207685	1000	-	.	gene_id "MSTRG.79952"; transcript_id "MSTRG.79952.201"; exon_number "5";
chr17	StringTie	exon	80209406	80211187	1000	-	.	gene_id "MSTRG.79952"; transcript_id "MSTRG.79952.201"; exon_number "6";
chr17	StringTie	exon	80212071	80212274	1000	-	.	gene_id "MSTRG.79952"; transcript_id "MSTRG.79952.201"; exon_number "7";
chr17	StringTie	exon	80213804	80213885	1000	-	.	gene_id "MSTRG.79952"; transcript_id "MSTRG.79952.201"; exon_number "8";
chr17	StringTie	exon	80214172	80214328	1000	-	.	gene_id "MSTRG.79952"; transcript_id "MSTRG.79952.201"; exon_number "9";
chr17	StringTie	exon	80214615	80214765	1000	-	.	gene_id "MSTRG.79952"; transcript_id "MSTRG.79952.201"; exon_number "10";
chr17	StringTie	exon	80215033	80215138	1000	-	.	gene_id "MSTRG.79952"; transcript_id "MSTRG.79952.201"; exon_number "11";
chr17	StringTie	exon	80217032	80217192	1000	-	.	gene_id "MSTRG.79952"; transcript_id "MSTRG.79952.201"; exon_number "12";
chr17	StringTie	exon	80220226	80220434	1000	-	.	gene_id "MSTRG.79952"; transcript_id "MSTRG.79952.201"; exon_number "13";
chr17	StringTie	transcript	80200673	80220349	1000	-	.	gene_id "MSTRG.79952"; transcript_id "MSTRG.79952.202";
chr17	StringTie	exon	80200673	80201845	1000	-	.	gene_id "MSTRG.79952"; transcript_id "MSTRG.79952.202"; exon_number "1";
chr17	StringTie	exon	80202388	80202501	1000	-	.	gene_id "MSTRG.79952"; transcript_id "MSTRG.79952.202"; exon_number "2";
chr17	StringTie	exon	80203778	80203965	1000	-	.	gene_id "MSTRG.79952"; transcript_id "MSTRG.79952.202"; exon_number "3";
chr17	StringTie	exon	80204499	80204617	1000	-	.	gene_id "MSTRG.79952"; transcript_id "MSTRG.79952.202"; exon_number "4";
chr17	StringTie	exon	80205333	80207054	1000	-	.	gene_id "MSTRG.79952"; transcript_id "MSTRG.79952.202"; exon_number "5";
chr17	StringTie	exon	80207597	80207685	1000	-	.	gene_id "MSTRG.79952"; transcript_id "MSTRG.79952.202"; exon_number "6";
chr17	StringTie	exon	80209406	80212274	1000	-	.	gene_id "MSTRG.79952"; transcript_id "MSTRG.79952.202"; exon_number "7";
chr17	StringTie	exon	80213804	80213885	1000	-	.	gene_id "MSTRG.79952"; transcript_id "MSTRG.79952.202"; exon_number "8";
chr17	StringTie	exon	80214172	80214328	1000	-	.	gene_id "MSTRG.79952"; transcript_id "MSTRG.79952.202"; exon_number "9";
chr17	StringTie	exon	80214615	80214765	1000	-	.	gene_id "MSTRG.79952"; transcript_id "MSTRG.79952.202"; exon_number "10";
chr17	StringTie	exon	80215033	80215132	1000	-	.	gene_id "MSTRG.79952"; transcript_id "MSTRG.79952.202"; exon_number "11";
chr17	StringTie	exon	80217032	80217192	1000	-	.	gene_id "MSTRG.79952"; transcript_id "MSTRG.79952.202"; exon_number "12";
chr17	StringTie	exon	80220226	80220349	1000	-	.	gene_id "MSTRG.79952"; transcript_id "MSTRG.79952.202"; exon_number "13";
chr17	StringTie	transcript	80200673	80220428	1000	-	.	gene_id "MSTRG.79952"; transcript_id "MSTRG.79952.203";
chr17	StringTie	exon	80200673	80201849	1000	-	.	gene_id "MSTRG.79952"; transcript_id "MSTRG.79952.203"; exon_number "1";
chr17	StringTie	exon	80203778	80203965	1000	-	.	gene_id "MSTRG.79952"; transcript_id "MSTRG.79952.203"; exon_number "2";
chr17	StringTie	exon	80204499	80204596	1000	-	.	gene_id "MSTRG.79952"; transcript_id "MSTRG.79952.203"; exon_number "3";
chr17	StringTie	exon	80205333	80207054	1000	-	.	gene_id "MSTRG.79952"; transcript_id "MSTRG.79952.203"; exon_number "4";
chr17	StringTie	exon	80207597	80207685	1000	-	.	gene_id "MSTRG.79952"; transcript_id "MSTRG.79952.203"; exon_number "5";
chr17	StringTie	exon	80209402	80211187	1000	-	.	gene_id "MSTRG.79952"; transcript_id "MSTRG.79952.203"; exon_number "6";
chr17	StringTie	exon	80212071	80212274	1000	-	.	gene_id "MSTRG.79952"; transcript_id "MSTRG.79952.203"; exon_number "7";
chr17	StringTie	exon	80213804	80213885	1000	-	.	gene_id "MSTRG.79952"; transcript_id "MSTRG.79952.203"; exon_number "8";
chr17	StringTie	exon	80214172	80214328	1000	-	.	gene_id "MSTRG.79952"; transcript_id "MSTRG.79952.203"; exon_number "9";
chr17	StringTie	exon	80214615	80214765	1000	-	.	gene_id "MSTRG.79952"; transcript_id "MSTRG.79952.203"; exon_number "10";
chr17	StringTie	exon	80215033	80215138	1000	-	.	gene_id "MSTRG.79952"; transcript_id "MSTRG.79952.203"; exon_number "11";
chr17	StringTie	exon	80217032	80217192	1000	-	.	gene_id "MSTRG.79952"; transcript_id "MSTRG.79952.203"; exon_number "12";
chr17	StringTie	exon	80220226	80220428	1000	-	.	gene_id "MSTRG.79952"; transcript_id "MSTRG.79952.203"; exon_number "13";
chr17	StringTie	transcript	80200673	80220357	1000	-	.	gene_id "MSTRG.79952"; transcript_id "MSTRG.79952.204";
chr17	StringTie	exon	80200673	80202501	1000	-	.	gene_id "MSTRG.79952"; transcript_id "MSTRG.79952.204"; exon_number "1";
chr17	StringTie	exon	80203778	80203965	1000	-	.	gene_id "MSTRG.79952"; transcript_id "MSTRG.79952.204"; exon_number "2";
chr17	StringTie	exon	80204499	80204596	1000	-	.	gene_id "MSTRG.79952"; transcript_id "MSTRG.79952.204"; exon_number "3";
chr17	StringTie	exon	80205333	80207685	1000	-	.	gene_id "MSTRG.79952"; transcript_id "MSTRG.79952.204"; exon_number "4";
chr17	StringTie	exon	80209402	80211187	1000	-	.	gene_id "MSTRG.79952"; transcript_id "MSTRG.79952.204"; exon_number "5";
chr17	StringTie	exon	80211869	80211923	1000	-	.	gene_id "MSTRG.79952"; transcript_id "MSTRG.79952.204"; exon_number "6";
chr17	StringTie	exon	80212071	80212274	1000	-	.	gene_id "MSTRG.79952"; transcript_id "MSTRG.79952.204"; exon_number "7";
chr17	StringTie	exon	80213804	80213885	1000	-	.	gene_id "MSTRG.79952"; transcript_id "MSTRG.79952.204"; exon_number "8";
chr17	StringTie	exon	80214172	80214328	1000	-	.	gene_id "MSTRG.79952"; transcript_id "MSTRG.79952.204"; exon_number "9";
chr17	StringTie	exon	80214615	80214765	1000	-	.	gene_id "MSTRG.79952"; transcript_id "MSTRG.79952.204"; exon_number "10";
chr17	StringTie	exon	80215033	80215138	1000	-	.	gene_id "MSTRG.79952"; transcript_id "MSTRG.79952.204"; exon_number "11";
chr17	StringTie	exon	80217032	80217192	1000	-	.	gene_id "MSTRG.79952"; transcript_id "MSTRG.79952.204"; exon_number "12";
chr17	StringTie	exon	80220226	80220357	1000	-	.	gene_id "MSTRG.79952"; transcript_id "MSTRG.79952.204"; exon_number "13";
chr17	StringTie	transcript	80200673	80220381	1000	-	.	gene_id "MSTRG.79952"; transcript_id "MSTRG.79952.205";
chr17	StringTie	exon	80200673	80201849	1000	-	.	gene_id "MSTRG.79952"; transcript_id "MSTRG.79952.205"; exon_number "1";
chr17	StringTie	exon	80203778	80203965	1000	-	.	gene_id "MSTRG.79952"; transcript_id "MSTRG.79952.205"; exon_number "2";
chr17	StringTie	exon	80204499	80204596	1000	-	.	gene_id "MSTRG.79952"; transcript_id "MSTRG.79952.205"; exon_number "3";
chr17	StringTie	exon	80205012	80205177	1000	-	.	gene_id "MSTRG.79952"; transcript_id "MSTRG.79952.205"; exon_number "4";
chr17	StringTie	exon	80205333	80207054	1000	-	.	gene_id "MSTRG.79952"; transcript_id "MSTRG.79952.205"; exon_number "5";
chr17	StringTie	exon	80207597	80207685	1000	-	.	gene_id "MSTRG.79952"; transcript_id "MSTRG.79952.205"; exon_number "6";
chr17	StringTie	exon	80209402	80211011	1000	-	.	gene_id "MSTRG.79952"; transcript_id "MSTRG.79952.205"; exon_number "7";
chr17	StringTie	exon	80212071	80212274	1000	-	.	gene_id "MSTRG.79952"; transcript_id "MSTRG.79952.205"; exon_number "8";
chr17	StringTie	exon	80213804	80213885	1000	-	.	gene_id "MSTRG.79952"; transcript_id "MSTRG.79952.205"; exon_number "9";
chr17	StringTie	exon	80214172	80214328	1000	-	.	gene_id "MSTRG.79952"; transcript_id "MSTRG.79952.205"; exon_number "10";
chr17	StringTie	exon	80214615	80214765	1000	-	.	gene_id "MSTRG.79952"; transcript_id "MSTRG.79952.205"; exon_number "11";
chr17	StringTie	exon	80215033	80215138	1000	-	.	gene_id "MSTRG.79952"; transcript_id "MSTRG.79952.205"; exon_number "12";
chr17	StringTie	exon	80217032	80217192	1000	-	.	gene_id "MSTRG.79952"; transcript_id "MSTRG.79952.205"; exon_number "13";
chr17	StringTie	exon	80220226	80220381	1000	-	.	gene_id "MSTRG.79952"; transcript_id "MSTRG.79952.205"; exon_number "14";
chr17	StringTie	transcript	80200678	80220349	1000	-	.	gene_id "MSTRG.79952"; transcript_id "MSTRG.79952.207";
chr17	StringTie	exon	80200678	80201849	1000	-	.	gene_id "MSTRG.79952"; transcript_id "MSTRG.79952.207"; exon_number "1";
chr17	StringTie	exon	80203778	80203965	1000	-	.	gene_id "MSTRG.79952"; transcript_id "MSTRG.79952.207"; exon_number "2";
chr17	StringTie	exon	80205333	80207054	1000	-	.	gene_id "MSTRG.79952"; transcript_id "MSTRG.79952.207"; exon_number "3";
chr17	StringTie	exon	80207597	80207685	1000	-	.	gene_id "MSTRG.79952"; transcript_id "MSTRG.79952.207"; exon_number "4";
chr17	StringTie	exon	80209406	80212274	1000	-	.	gene_id "MSTRG.79952"; transcript_id "MSTRG.79952.207"; exon_number "5";
chr17	StringTie	exon	80213804	80214328	1000	-	.	gene_id "MSTRG.79952"; transcript_id "MSTRG.79952.207"; exon_number "6";
chr17	StringTie	exon	80215033	80215138	1000	-	.	gene_id "MSTRG.79952"; transcript_id "MSTRG.79952.207"; exon_number "7";
chr17	StringTie	exon	80217032	80217192	1000	-	.	gene_id "MSTRG.79952"; transcript_id "MSTRG.79952.207"; exon_number "8";
chr17	StringTie	exon	80220226	80220349	1000	-	.	gene_id "MSTRG.79952"; transcript_id "MSTRG.79952.207"; exon_number "9";
chr17	StringTie	transcript	80200679	80212256	1000	-	.	gene_id "MSTRG.79952"; transcript_id "MSTRG.79952.208";
chr17	StringTie	exon	80200679	80201849	1000	-	.	gene_id "MSTRG.79952"; transcript_id "MSTRG.79952.208"; exon_number "1";
chr17	StringTie	exon	80203778	80203965	1000	-	.	gene_id "MSTRG.79952"; transcript_id "MSTRG.79952.208"; exon_number "2";
chr17	StringTie	exon	80205333	80207054	1000	-	.	gene_id "MSTRG.79952"; transcript_id "MSTRG.79952.208"; exon_number "3";
chr17	StringTie	exon	80207597	80207685	1000	-	.	gene_id "MSTRG.79952"; transcript_id "MSTRG.79952.208"; exon_number "4";
chr17	StringTie	exon	80209402	80211011	1000	-	.	gene_id "MSTRG.79952"; transcript_id "MSTRG.79952.208"; exon_number "5";
chr17	StringTie	exon	80211869	80211946	1000	-	.	gene_id "MSTRG.79952"; transcript_id "MSTRG.79952.208"; exon_number "6";
chr17	StringTie	exon	80212071	80212256	1000	-	.	gene_id "MSTRG.79952"; transcript_id "MSTRG.79952.208"; exon_number "7";
chr17	StringTie	transcript	80200679	80217169	1000	-	.	gene_id "MSTRG.79952"; transcript_id "MSTRG.79952.209";
chr17	StringTie	exon	80200679	80201849	1000	-	.	gene_id "MSTRG.79952"; transcript_id "MSTRG.79952.209"; exon_number "1";
chr17	StringTie	exon	80203778	80203965	1000	-	.	gene_id "MSTRG.79952"; transcript_id "MSTRG.79952.209"; exon_number "2";
chr17	StringTie	exon	80205333	80207054	1000	-	.	gene_id "MSTRG.79952"; transcript_id "MSTRG.79952.209"; exon_number "3";
chr17	StringTie	exon	80207597	80207685	1000	-	.	gene_id "MSTRG.79952"; transcript_id "MSTRG.79952.209"; exon_number "4";
chr17	StringTie	exon	80212071	80212274	1000	-	.	gene_id "MSTRG.79952"; transcript_id "MSTRG.79952.209"; exon_number "5";
chr17	StringTie	exon	80213804	80213885	1000	-	.	gene_id "MSTRG.79952"; transcript_id "MSTRG.79952.209"; exon_number "6";
chr17	StringTie	exon	80214172	80214328	1000	-	.	gene_id "MSTRG.79952"; transcript_id "MSTRG.79952.209"; exon_number "7";
chr17	StringTie	exon	80214615	80214783	1000	-	.	gene_id "MSTRG.79952"; transcript_id "MSTRG.79952.209"; exon_number "8";
chr17	StringTie	exon	80215033	80215138	1000	-	.	gene_id "MSTRG.79952"; transcript_id "MSTRG.79952.209"; exon_number "9";
chr17	StringTie	exon	80217032	80217169	1000	-	.	gene_id "MSTRG.79952"; transcript_id "MSTRG.79952.209"; exon_number "10";
chr17	StringTie	transcript	80198996	80220443	1000	-	.	gene_id "MSTRG.79952"; transcript_id "MSTRG.79952.21";
chr17	StringTie	exon	80198996	80201849	1000	-	.	gene_id "MSTRG.79952"; transcript_id "MSTRG.79952.21"; exon_number "1";
chr17	StringTie	exon	80203778	80205682	1000	-	.	gene_id "MSTRG.79952"; transcript_id "MSTRG.79952.21"; exon_number "2";
chr17	StringTie	exon	80206898	80207054	1000	-	.	gene_id "MSTRG.79952"; transcript_id "MSTRG.79952.21"; exon_number "3";
chr17	StringTie	exon	80207597	80207685	1000	-	.	gene_id "MSTRG.79952"; transcript_id "MSTRG.79952.21"; exon_number "4";
chr17	StringTie	exon	80209406	80212274	1000	-	.	gene_id "MSTRG.79952"; transcript_id "MSTRG.79952.21"; exon_number "5";
chr17	StringTie	exon	80213804	80213885	1000	-	.	gene_id "MSTRG.79952"; transcript_id "MSTRG.79952.21"; exon_number "6";
chr17	StringTie	exon	80214047	80214328	1000	-	.	gene_id "MSTRG.79952"; transcript_id "MSTRG.79952.21"; exon_number "7";
chr17	StringTie	exon	80214615	80214765	1000	-	.	gene_id "MSTRG.79952"; transcript_id "MSTRG.79952.21"; exon_number "8";
chr17	StringTie	exon	80215033	80215138	1000	-	.	gene_id "MSTRG.79952"; transcript_id "MSTRG.79952.21"; exon_number "9";
chr17	StringTie	exon	80217032	80217192	1000	-	.	gene_id "MSTRG.79952"; transcript_id "MSTRG.79952.21"; exon_number "10";
chr17	StringTie	exon	80220226	80220443	1000	-	.	gene_id "MSTRG.79952"; transcript_id "MSTRG.79952.21"; exon_number "11";
chr17	StringTie	transcript	80200684	80220923	1000	-	.	gene_id "MSTRG.79952"; transcript_id "MSTRG.79952.210";
chr17	StringTie	exon	80200684	80201849	1000	-	.	gene_id "MSTRG.79952"; transcript_id "MSTRG.79952.210"; exon_number "1";
chr17	StringTie	exon	80203778	80203965	1000	-	.	gene_id "MSTRG.79952"; transcript_id "MSTRG.79952.210"; exon_number "2";
chr17	StringTie	exon	80205333	80207054	1000	-	.	gene_id "MSTRG.79952"; transcript_id "MSTRG.79952.210"; exon_number "3";
chr17	StringTie	exon	80207597	80207685	1000	-	.	gene_id "MSTRG.79952"; transcript_id "MSTRG.79952.210"; exon_number "4";
chr17	StringTie	exon	80209402	80212274	1000	-	.	gene_id "MSTRG.79952"; transcript_id "MSTRG.79952.210"; exon_number "5";
chr17	StringTie	exon	80214172	80214328	1000	-	.	gene_id "MSTRG.79952"; transcript_id "MSTRG.79952.210"; exon_number "6";
chr17	StringTie	exon	80214615	80214765	1000	-	.	gene_id "MSTRG.79952"; transcript_id "MSTRG.79952.210"; exon_number "7";
chr17	StringTie	exon	80215033	80215138	1000	-	.	gene_id "MSTRG.79952"; transcript_id "MSTRG.79952.210"; exon_number "8";
chr17	StringTie	exon	80217032	80217192	1000	-	.	gene_id "MSTRG.79952"; transcript_id "MSTRG.79952.210"; exon_number "9";
chr17	StringTie	exon	80220882	80220923	1000	-	.	gene_id "MSTRG.79952"; transcript_id "MSTRG.79952.210"; exon_number "10";
chr17	StringTie	transcript	80200684	80220331	1000	-	.	gene_id "MSTRG.79952"; transcript_id "MSTRG.79952.211";
chr17	StringTie	exon	80200684	80201849	1000	-	.	gene_id "MSTRG.79952"; transcript_id "MSTRG.79952.211"; exon_number "1";
chr17	StringTie	exon	80203778	80203965	1000	-	.	gene_id "MSTRG.79952"; transcript_id "MSTRG.79952.211"; exon_number "2";
chr17	StringTie	exon	80205333	80207054	1000	-	.	gene_id "MSTRG.79952"; transcript_id "MSTRG.79952.211"; exon_number "3";
chr17	StringTie	exon	80209402	80211923	1000	-	.	gene_id "MSTRG.79952"; transcript_id "MSTRG.79952.211"; exon_number "4";
chr17	StringTie	exon	80212071	80212274	1000	-	.	gene_id "MSTRG.79952"; transcript_id "MSTRG.79952.211"; exon_number "5";
chr17	StringTie	exon	80213804	80213885	1000	-	.	gene_id "MSTRG.79952"; transcript_id "MSTRG.79952.211"; exon_number "6";
chr17	StringTie	exon	80214172	80214328	1000	-	.	gene_id "MSTRG.79952"; transcript_id "MSTRG.79952.211"; exon_number "7";
chr17	StringTie	exon	80215033	80215138	1000	-	.	gene_id "MSTRG.79952"; transcript_id "MSTRG.79952.211"; exon_number "8";
chr17	StringTie	exon	80217032	80217192	1000	-	.	gene_id "MSTRG.79952"; transcript_id "MSTRG.79952.211"; exon_number "9";
chr17	StringTie	exon	80220226	80220331	1000	-	.	gene_id "MSTRG.79952"; transcript_id "MSTRG.79952.211"; exon_number "10";
chr17	StringTie	transcript	80200684	80220370	1000	-	.	gene_id "MSTRG.79952"; transcript_id "MSTRG.79952.212";
chr17	StringTie	exon	80200684	80201849	1000	-	.	gene_id "MSTRG.79952"; transcript_id "MSTRG.79952.212"; exon_number "1";
chr17	StringTie	exon	80203778	80203965	1000	-	.	gene_id "MSTRG.79952"; transcript_id "MSTRG.79952.212"; exon_number "2";
chr17	StringTie	exon	80205333	80207054	1000	-	.	gene_id "MSTRG.79952"; transcript_id "MSTRG.79952.212"; exon_number "3";
chr17	StringTie	exon	80207597	80207685	1000	-	.	gene_id "MSTRG.79952"; transcript_id "MSTRG.79952.212"; exon_number "4";
chr17	StringTie	exon	80212071	80212274	1000	-	.	gene_id "MSTRG.79952"; transcript_id "MSTRG.79952.212"; exon_number "5";
chr17	StringTie	exon	80213804	80213885	1000	-	.	gene_id "MSTRG.79952"; transcript_id "MSTRG.79952.212"; exon_number "6";
chr17	StringTie	exon	80214172	80214328	1000	-	.	gene_id "MSTRG.79952"; transcript_id "MSTRG.79952.212"; exon_number "7";
chr17	StringTie	exon	80214615	80214765	1000	-	.	gene_id "MSTRG.79952"; transcript_id "MSTRG.79952.212"; exon_number "8";
chr17	StringTie	exon	80215033	80215138	1000	-	.	gene_id "MSTRG.79952"; transcript_id "MSTRG.79952.212"; exon_number "9";
chr17	StringTie	exon	80217032	80217192	1000	-	.	gene_id "MSTRG.79952"; transcript_id "MSTRG.79952.212"; exon_number "10";
chr17	StringTie	exon	80220226	80220370	1000	-	.	gene_id "MSTRG.79952"; transcript_id "MSTRG.79952.212"; exon_number "11";
chr17	StringTie	transcript	80200684	80220360	1000	-	.	gene_id "MSTRG.79952"; transcript_id "MSTRG.79952.213";
chr17	StringTie	exon	80200684	80202501	1000	-	.	gene_id "MSTRG.79952"; transcript_id "MSTRG.79952.213"; exon_number "1";
chr17	StringTie	exon	80203778	80203965	1000	-	.	gene_id "MSTRG.79952"; transcript_id "MSTRG.79952.213"; exon_number "2";
chr17	StringTie	exon	80205333	80207054	1000	-	.	gene_id "MSTRG.79952"; transcript_id "MSTRG.79952.213"; exon_number "3";
chr17	StringTie	exon	80207597	80207685	1000	-	.	gene_id "MSTRG.79952"; transcript_id "MSTRG.79952.213"; exon_number "4";
chr17	StringTie	exon	80209402	80211011	1000	-	.	gene_id "MSTRG.79952"; transcript_id "MSTRG.79952.213"; exon_number "5";
chr17	StringTie	exon	80212071	80212274	1000	-	.	gene_id "MSTRG.79952"; transcript_id "MSTRG.79952.213"; exon_number "6";
chr17	StringTie	exon	80213804	80213885	1000	-	.	gene_id "MSTRG.79952"; transcript_id "MSTRG.79952.213"; exon_number "7";
chr17	StringTie	exon	80214172	80214328	1000	-	.	gene_id "MSTRG.79952"; transcript_id "MSTRG.79952.213"; exon_number "8";
chr17	StringTie	exon	80214615	80214765	1000	-	.	gene_id "MSTRG.79952"; transcript_id "MSTRG.79952.213"; exon_number "9";
chr17	StringTie	exon	80217032	80217192	1000	-	.	gene_id "MSTRG.79952"; transcript_id "MSTRG.79952.213"; exon_number "10";
chr17	StringTie	exon	80220226	80220360	1000	-	.	gene_id "MSTRG.79952"; transcript_id "MSTRG.79952.213"; exon_number "11";
chr17	StringTie	transcript	80200684	80220373	1000	-	.	gene_id "MSTRG.79952"; transcript_id "MSTRG.79952.214";
chr17	StringTie	exon	80200684	80201849	1000	-	.	gene_id "MSTRG.79952"; transcript_id "MSTRG.79952.214"; exon_number "1";
chr17	StringTie	exon	80203778	80203965	1000	-	.	gene_id "MSTRG.79952"; transcript_id "MSTRG.79952.214"; exon_number "2";
chr17	StringTie	exon	80204499	80204596	1000	-	.	gene_id "MSTRG.79952"; transcript_id "MSTRG.79952.214"; exon_number "3";
chr17	StringTie	exon	80205333	80207054	1000	-	.	gene_id "MSTRG.79952"; transcript_id "MSTRG.79952.214"; exon_number "4";
chr17	StringTie	exon	80207597	80207685	1000	-	.	gene_id "MSTRG.79952"; transcript_id "MSTRG.79952.214"; exon_number "5";
chr17	StringTie	exon	80209406	80212274	1000	-	.	gene_id "MSTRG.79952"; transcript_id "MSTRG.79952.214"; exon_number "6";
chr17	StringTie	exon	80213804	80213885	1000	-	.	gene_id "MSTRG.79952"; transcript_id "MSTRG.79952.214"; exon_number "7";
chr17	StringTie	exon	80214172	80214328	1000	-	.	gene_id "MSTRG.79952"; transcript_id "MSTRG.79952.214"; exon_number "8";
chr17	StringTie	exon	80214615	80214765	1000	-	.	gene_id "MSTRG.79952"; transcript_id "MSTRG.79952.214"; exon_number "9";
chr17	StringTie	exon	80215033	80215138	1000	-	.	gene_id "MSTRG.79952"; transcript_id "MSTRG.79952.214"; exon_number "10";
chr17	StringTie	exon	80217032	80217192	1000	-	.	gene_id "MSTRG.79952"; transcript_id "MSTRG.79952.214"; exon_number "11";
chr17	StringTie	exon	80220226	80220230	1000	-	.	gene_id "MSTRG.79952"; transcript_id "MSTRG.79952.214"; exon_number "12";
chr17	StringTie	exon	80220276	80220373	1000	-	.	gene_id "MSTRG.79952"; transcript_id "MSTRG.79952.214"; exon_number "13";
chr17	StringTie	transcript	80200685	80220430	1000	-	.	gene_id "MSTRG.79952"; transcript_id "MSTRG.79952.215";
chr17	StringTie	exon	80200685	80203965	1000	-	.	gene_id "MSTRG.79952"; transcript_id "MSTRG.79952.215"; exon_number "1";
chr17	StringTie	exon	80205333	80205880	1000	-	.	gene_id "MSTRG.79952"; transcript_id "MSTRG.79952.215"; exon_number "2";
chr17	StringTie	exon	80206898	80207054	1000	-	.	gene_id "MSTRG.79952"; transcript_id "MSTRG.79952.215"; exon_number "3";
chr17	StringTie	exon	80207597	80207685	1000	-	.	gene_id "MSTRG.79952"; transcript_id "MSTRG.79952.215"; exon_number "4";
chr17	StringTie	exon	80209402	80211923	1000	-	.	gene_id "MSTRG.79952"; transcript_id "MSTRG.79952.215"; exon_number "5";
chr17	StringTie	exon	80212071	80212274	1000	-	.	gene_id "MSTRG.79952"; transcript_id "MSTRG.79952.215"; exon_number "6";
chr17	StringTie	exon	80213804	80213885	1000	-	.	gene_id "MSTRG.79952"; transcript_id "MSTRG.79952.215"; exon_number "7";
chr17	StringTie	exon	80214172	80214328	1000	-	.	gene_id "MSTRG.79952"; transcript_id "MSTRG.79952.215"; exon_number "8";
chr17	StringTie	exon	80214615	80214765	1000	-	.	gene_id "MSTRG.79952"; transcript_id "MSTRG.79952.215"; exon_number "9";
chr17	StringTie	exon	80215033	80215138	1000	-	.	gene_id "MSTRG.79952"; transcript_id "MSTRG.79952.215"; exon_number "10";
chr17	StringTie	exon	80217032	80217192	1000	-	.	gene_id "MSTRG.79952"; transcript_id "MSTRG.79952.215"; exon_number "11";
chr17	StringTie	exon	80220226	80220430	1000	-	.	gene_id "MSTRG.79952"; transcript_id "MSTRG.79952.215"; exon_number "12";
chr17	StringTie	transcript	80200685	80220423	1000	-	.	gene_id "MSTRG.79952"; transcript_id "MSTRG.79952.216";
chr17	StringTie	exon	80200685	80201849	1000	-	.	gene_id "MSTRG.79952"; transcript_id "MSTRG.79952.216"; exon_number "1";
chr17	StringTie	exon	80203778	80203965	1000	-	.	gene_id "MSTRG.79952"; transcript_id "MSTRG.79952.216"; exon_number "2";
chr17	StringTie	exon	80204499	80205177	1000	-	.	gene_id "MSTRG.79952"; transcript_id "MSTRG.79952.216"; exon_number "3";
chr17	StringTie	exon	80205333	80207054	1000	-	.	gene_id "MSTRG.79952"; transcript_id "MSTRG.79952.216"; exon_number "4";
chr17	StringTie	exon	80207597	80207685	1000	-	.	gene_id "MSTRG.79952"; transcript_id "MSTRG.79952.216"; exon_number "5";
chr17	StringTie	exon	80209402	80211011	1000	-	.	gene_id "MSTRG.79952"; transcript_id "MSTRG.79952.216"; exon_number "6";
chr17	StringTie	exon	80212071	80212274	1000	-	.	gene_id "MSTRG.79952"; transcript_id "MSTRG.79952.216"; exon_number "7";
chr17	StringTie	exon	80213804	80213885	1000	-	.	gene_id "MSTRG.79952"; transcript_id "MSTRG.79952.216"; exon_number "8";
chr17	StringTie	exon	80214172	80214328	1000	-	.	gene_id "MSTRG.79952"; transcript_id "MSTRG.79952.216"; exon_number "9";
chr17	StringTie	exon	80214615	80214765	1000	-	.	gene_id "MSTRG.79952"; transcript_id "MSTRG.79952.216"; exon_number "10";
chr17	StringTie	exon	80215033	80215132	1000	-	.	gene_id "MSTRG.79952"; transcript_id "MSTRG.79952.216"; exon_number "11";
chr17	StringTie	exon	80217032	80217192	1000	-	.	gene_id "MSTRG.79952"; transcript_id "MSTRG.79952.216"; exon_number "12";
chr17	StringTie	exon	80220226	80220423	1000	-	.	gene_id "MSTRG.79952"; transcript_id "MSTRG.79952.216"; exon_number "13";
chr17	StringTie	transcript	80200687	80212274	1000	-	.	gene_id "MSTRG.79952"; transcript_id "MSTRG.79952.217";
chr17	StringTie	exon	80200687	80201849	1000	-	.	gene_id "MSTRG.79952"; transcript_id "MSTRG.79952.217"; exon_number "1";
chr17	StringTie	exon	80203778	80203965	1000	-	.	gene_id "MSTRG.79952"; transcript_id "MSTRG.79952.217"; exon_number "2";
chr17	StringTie	exon	80204499	80204596	1000	-	.	gene_id "MSTRG.79952"; transcript_id "MSTRG.79952.217"; exon_number "3";
chr17	StringTie	exon	80205333	80207054	1000	-	.	gene_id "MSTRG.79952"; transcript_id "MSTRG.79952.217"; exon_number "4";
chr17	StringTie	exon	80207597	80207685	1000	-	.	gene_id "MSTRG.79952"; transcript_id "MSTRG.79952.217"; exon_number "5";
chr17	StringTie	exon	80209402	80211011	1000	-	.	gene_id "MSTRG.79952"; transcript_id "MSTRG.79952.217"; exon_number "6";
chr17	StringTie	exon	80211869	80211946	1000	-	.	gene_id "MSTRG.79952"; transcript_id "MSTRG.79952.217"; exon_number "7";
chr17	StringTie	exon	80212071	80212274	1000	-	.	gene_id "MSTRG.79952"; transcript_id "MSTRG.79952.217"; exon_number "8";
chr17	StringTie	transcript	80200690	80220367	1000	-	.	gene_id "MSTRG.79952"; transcript_id "MSTRG.79952.218";
chr17	StringTie	exon	80200690	80201849	1000	-	.	gene_id "MSTRG.79952"; transcript_id "MSTRG.79952.218"; exon_number "1";
chr17	StringTie	exon	80203778	80203965	1000	-	.	gene_id "MSTRG.79952"; transcript_id "MSTRG.79952.218"; exon_number "2";
chr17	StringTie	exon	80204499	80204596	1000	-	.	gene_id "MSTRG.79952"; transcript_id "MSTRG.79952.218"; exon_number "3";
chr17	StringTie	exon	80205333	80207054	1000	-	.	gene_id "MSTRG.79952"; transcript_id "MSTRG.79952.218"; exon_number "4";
chr17	StringTie	exon	80207597	80207685	1000	-	.	gene_id "MSTRG.79952"; transcript_id "MSTRG.79952.218"; exon_number "5";
chr17	StringTie	exon	80209406	80211187	1000	-	.	gene_id "MSTRG.79952"; transcript_id "MSTRG.79952.218"; exon_number "6";
chr17	StringTie	exon	80211869	80212274	1000	-	.	gene_id "MSTRG.79952"; transcript_id "MSTRG.79952.218"; exon_number "7";
chr17	StringTie	exon	80213804	80213885	1000	-	.	gene_id "MSTRG.79952"; transcript_id "MSTRG.79952.218"; exon_number "8";
chr17	StringTie	exon	80214172	80214328	1000	-	.	gene_id "MSTRG.79952"; transcript_id "MSTRG.79952.218"; exon_number "9";
chr17	StringTie	exon	80214615	80214765	1000	-	.	gene_id "MSTRG.79952"; transcript_id "MSTRG.79952.218"; exon_number "10";
chr17	StringTie	exon	80215033	80215138	1000	-	.	gene_id "MSTRG.79952"; transcript_id "MSTRG.79952.218"; exon_number "11";
chr17	StringTie	exon	80217032	80217192	1000	-	.	gene_id "MSTRG.79952"; transcript_id "MSTRG.79952.218"; exon_number "12";
chr17	StringTie	exon	80220226	80220367	1000	-	.	gene_id "MSTRG.79952"; transcript_id "MSTRG.79952.218"; exon_number "13";
chr17	StringTie	transcript	80200721	80220434	1000	-	.	gene_id "MSTRG.79952"; transcript_id "MSTRG.79952.219";
chr17	StringTie	exon	80200721	80202501	1000	-	.	gene_id "MSTRG.79952"; transcript_id "MSTRG.79952.219"; exon_number "1";
chr17	StringTie	exon	80203778	80203965	1000	-	.	gene_id "MSTRG.79952"; transcript_id "MSTRG.79952.219"; exon_number "2";
chr17	StringTie	exon	80205333	80207054	1000	-	.	gene_id "MSTRG.79952"; transcript_id "MSTRG.79952.219"; exon_number "3";
chr17	StringTie	exon	80207597	80207685	1000	-	.	gene_id "MSTRG.79952"; transcript_id "MSTRG.79952.219"; exon_number "4";
chr17	StringTie	exon	80209402	80211923	1000	-	.	gene_id "MSTRG.79952"; transcript_id "MSTRG.79952.219"; exon_number "5";
chr17	StringTie	exon	80212071	80212274	1000	-	.	gene_id "MSTRG.79952"; transcript_id "MSTRG.79952.219"; exon_number "6";
chr17	StringTie	exon	80213804	80213885	1000	-	.	gene_id "MSTRG.79952"; transcript_id "MSTRG.79952.219"; exon_number "7";
chr17	StringTie	exon	80214172	80214328	1000	-	.	gene_id "MSTRG.79952"; transcript_id "MSTRG.79952.219"; exon_number "8";
chr17	StringTie	exon	80214615	80214765	1000	-	.	gene_id "MSTRG.79952"; transcript_id "MSTRG.79952.219"; exon_number "9";
chr17	StringTie	exon	80215033	80215138	1000	-	.	gene_id "MSTRG.79952"; transcript_id "MSTRG.79952.219"; exon_number "10";
chr17	StringTie	exon	80217032	80217192	1000	-	.	gene_id "MSTRG.79952"; transcript_id "MSTRG.79952.219"; exon_number "11";
chr17	StringTie	exon	80220226	80220434	1000	-	.	gene_id "MSTRG.79952"; transcript_id "MSTRG.79952.219"; exon_number "12";
chr17	StringTie	transcript	80199066	80220419	1000	-	.	gene_id "MSTRG.79952"; transcript_id "MSTRG.79952.22";
chr17	StringTie	exon	80199066	80203676	1000	-	.	gene_id "MSTRG.79952"; transcript_id "MSTRG.79952.22"; exon_number "1";
chr17	StringTie	exon	80203778	80203965	1000	-	.	gene_id "MSTRG.79952"; transcript_id "MSTRG.79952.22"; exon_number "2";
chr17	StringTie	exon	80204499	80204596	1000	-	.	gene_id "MSTRG.79952"; transcript_id "MSTRG.79952.22"; exon_number "3";
chr17	StringTie	exon	80205333	80207054	1000	-	.	gene_id "MSTRG.79952"; transcript_id "MSTRG.79952.22"; exon_number "4";
chr17	StringTie	exon	80207597	80207685	1000	-	.	gene_id "MSTRG.79952"; transcript_id "MSTRG.79952.22"; exon_number "5";
chr17	StringTie	exon	80209402	80211011	1000	-	.	gene_id "MSTRG.79952"; transcript_id "MSTRG.79952.22"; exon_number "6";
chr17	StringTie	exon	80212071	80212274	1000	-	.	gene_id "MSTRG.79952"; transcript_id "MSTRG.79952.22"; exon_number "7";
chr17	StringTie	exon	80213804	80213885	1000	-	.	gene_id "MSTRG.79952"; transcript_id "MSTRG.79952.22"; exon_number "8";
chr17	StringTie	exon	80214172	80214328	1000	-	.	gene_id "MSTRG.79952"; transcript_id "MSTRG.79952.22"; exon_number "9";
chr17	StringTie	exon	80214615	80214765	1000	-	.	gene_id "MSTRG.79952"; transcript_id "MSTRG.79952.22"; exon_number "10";
chr17	StringTie	exon	80215033	80215138	1000	-	.	gene_id "MSTRG.79952"; transcript_id "MSTRG.79952.22"; exon_number "11";
chr17	StringTie	exon	80217032	80217192	1000	-	.	gene_id "MSTRG.79952"; transcript_id "MSTRG.79952.22"; exon_number "12";
chr17	StringTie	exon	80220226	80220419	1000	-	.	gene_id "MSTRG.79952"; transcript_id "MSTRG.79952.22"; exon_number "13";
chr17	StringTie	transcript	80200723	80220923	1000	-	.	gene_id "MSTRG.79952"; transcript_id "MSTRG.79952.220";
chr17	StringTie	exon	80200723	80201849	1000	-	.	gene_id "MSTRG.79952"; transcript_id "MSTRG.79952.220"; exon_number "1";
chr17	StringTie	exon	80203778	80203965	1000	-	.	gene_id "MSTRG.79952"; transcript_id "MSTRG.79952.220"; exon_number "2";
chr17	StringTie	exon	80204499	80204596	1000	-	.	gene_id "MSTRG.79952"; transcript_id "MSTRG.79952.220"; exon_number "3";
chr17	StringTie	exon	80205333	80207054	1000	-	.	gene_id "MSTRG.79952"; transcript_id "MSTRG.79952.220"; exon_number "4";
chr17	StringTie	exon	80207597	80207685	1000	-	.	gene_id "MSTRG.79952"; transcript_id "MSTRG.79952.220"; exon_number "5";
chr17	StringTie	exon	80209402	80212274	1000	-	.	gene_id "MSTRG.79952"; transcript_id "MSTRG.79952.220"; exon_number "6";
chr17	StringTie	exon	80213804	80214328	1000	-	.	gene_id "MSTRG.79952"; transcript_id "MSTRG.79952.220"; exon_number "7";
chr17	StringTie	exon	80214615	80214765	1000	-	.	gene_id "MSTRG.79952"; transcript_id "MSTRG.79952.220"; exon_number "8";
chr17	StringTie	exon	80215033	80215138	1000	-	.	gene_id "MSTRG.79952"; transcript_id "MSTRG.79952.220"; exon_number "9";
chr17	StringTie	exon	80217032	80217192	1000	-	.	gene_id "MSTRG.79952"; transcript_id "MSTRG.79952.220"; exon_number "10";
chr17	StringTie	exon	80220882	80220923	1000	-	.	gene_id "MSTRG.79952"; transcript_id "MSTRG.79952.220"; exon_number "11";
chr17	StringTie	transcript	80200739	80220347	1000	-	.	gene_id "MSTRG.79952"; transcript_id "MSTRG.79952.221";
chr17	StringTie	exon	80200739	80201838	1000	-	.	gene_id "MSTRG.79952"; transcript_id "MSTRG.79952.221"; exon_number "1";
chr17	StringTie	exon	80202388	80203676	1000	-	.	gene_id "MSTRG.79952"; transcript_id "MSTRG.79952.221"; exon_number "2";
chr17	StringTie	exon	80203778	80203965	1000	-	.	gene_id "MSTRG.79952"; transcript_id "MSTRG.79952.221"; exon_number "3";
chr17	StringTie	exon	80205333	80207054	1000	-	.	gene_id "MSTRG.79952"; transcript_id "MSTRG.79952.221"; exon_number "4";
chr17	StringTie	exon	80207597	80207685	1000	-	.	gene_id "MSTRG.79952"; transcript_id "MSTRG.79952.221"; exon_number "5";
chr17	StringTie	exon	80209402	80211011	1000	-	.	gene_id "MSTRG.79952"; transcript_id "MSTRG.79952.221"; exon_number "6";
chr17	StringTie	exon	80212071	80212274	1000	-	.	gene_id "MSTRG.79952"; transcript_id "MSTRG.79952.221"; exon_number "7";
chr17	StringTie	exon	80213804	80214328	1000	-	.	gene_id "MSTRG.79952"; transcript_id "MSTRG.79952.221"; exon_number "8";
chr17	StringTie	exon	80214615	80214765	1000	-	.	gene_id "MSTRG.79952"; transcript_id "MSTRG.79952.221"; exon_number "9";
chr17	StringTie	exon	80215033	80215138	1000	-	.	gene_id "MSTRG.79952"; transcript_id "MSTRG.79952.221"; exon_number "10";
chr17	StringTie	exon	80217032	80217192	1000	-	.	gene_id "MSTRG.79952"; transcript_id "MSTRG.79952.221"; exon_number "11";
chr17	StringTie	exon	80220226	80220347	1000	-	.	gene_id "MSTRG.79952"; transcript_id "MSTRG.79952.221"; exon_number "12";
chr17	StringTie	transcript	80201708	80220430	1000	-	.	gene_id "MSTRG.79952"; transcript_id "MSTRG.79952.223";
chr17	StringTie	exon	80201708	80201849	1000	-	.	gene_id "MSTRG.79952"; transcript_id "MSTRG.79952.223"; exon_number "1";
chr17	StringTie	exon	80203778	80203965	1000	-	.	gene_id "MSTRG.79952"; transcript_id "MSTRG.79952.223"; exon_number "2";
chr17	StringTie	exon	80204499	80204617	1000	-	.	gene_id "MSTRG.79952"; transcript_id "MSTRG.79952.223"; exon_number "3";
chr17	StringTie	exon	80205012	80205177	1000	-	.	gene_id "MSTRG.79952"; transcript_id "MSTRG.79952.223"; exon_number "4";
chr17	StringTie	exon	80205333	80205434	1000	-	.	gene_id "MSTRG.79952"; transcript_id "MSTRG.79952.223"; exon_number "5";
chr17	StringTie	exon	80205525	80207054	1000	-	.	gene_id "MSTRG.79952"; transcript_id "MSTRG.79952.223"; exon_number "6";
chr17	StringTie	exon	80207597	80207685	1000	-	.	gene_id "MSTRG.79952"; transcript_id "MSTRG.79952.223"; exon_number "7";
chr17	StringTie	exon	80209406	80211923	1000	-	.	gene_id "MSTRG.79952"; transcript_id "MSTRG.79952.223"; exon_number "8";
chr17	StringTie	exon	80212071	80212274	1000	-	.	gene_id "MSTRG.79952"; transcript_id "MSTRG.79952.223"; exon_number "9";
chr17	StringTie	exon	80213804	80213885	1000	-	.	gene_id "MSTRG.79952"; transcript_id "MSTRG.79952.223"; exon_number "10";
chr17	StringTie	exon	80214172	80214328	1000	-	.	gene_id "MSTRG.79952"; transcript_id "MSTRG.79952.223"; exon_number "11";
chr17	StringTie	exon	80214615	80214765	1000	-	.	gene_id "MSTRG.79952"; transcript_id "MSTRG.79952.223"; exon_number "12";
chr17	StringTie	exon	80215033	80215132	1000	-	.	gene_id "MSTRG.79952"; transcript_id "MSTRG.79952.223"; exon_number "13";
chr17	StringTie	exon	80217032	80217192	1000	-	.	gene_id "MSTRG.79952"; transcript_id "MSTRG.79952.223"; exon_number "14";
chr17	StringTie	exon	80220226	80220430	1000	-	.	gene_id "MSTRG.79952"; transcript_id "MSTRG.79952.223"; exon_number "15";
chr17	StringTie	transcript	80199138	80220426	1000	-	.	gene_id "MSTRG.79952"; transcript_id "MSTRG.79952.23";
chr17	StringTie	exon	80199138	80199765	1000	-	.	gene_id "MSTRG.79952"; transcript_id "MSTRG.79952.23"; exon_number "1";
chr17	StringTie	exon	80200351	80201849	1000	-	.	gene_id "MSTRG.79952"; transcript_id "MSTRG.79952.23"; exon_number "2";
chr17	StringTie	exon	80203778	80204596	1000	-	.	gene_id "MSTRG.79952"; transcript_id "MSTRG.79952.23"; exon_number "3";
chr17	StringTie	exon	80205333	80207054	1000	-	.	gene_id "MSTRG.79952"; transcript_id "MSTRG.79952.23"; exon_number "4";
chr17	StringTie	exon	80207597	80207685	1000	-	.	gene_id "MSTRG.79952"; transcript_id "MSTRG.79952.23"; exon_number "5";
chr17	StringTie	exon	80209406	80212274	1000	-	.	gene_id "MSTRG.79952"; transcript_id "MSTRG.79952.23"; exon_number "6";
chr17	StringTie	exon	80213804	80213885	1000	-	.	gene_id "MSTRG.79952"; transcript_id "MSTRG.79952.23"; exon_number "7";
chr17	StringTie	exon	80214172	80214328	1000	-	.	gene_id "MSTRG.79952"; transcript_id "MSTRG.79952.23"; exon_number "8";
chr17	StringTie	exon	80214615	80214765	1000	-	.	gene_id "MSTRG.79952"; transcript_id "MSTRG.79952.23"; exon_number "9";
chr17	StringTie	exon	80215033	80215138	1000	-	.	gene_id "MSTRG.79952"; transcript_id "MSTRG.79952.23"; exon_number "10";
chr17	StringTie	exon	80217032	80217192	1000	-	.	gene_id "MSTRG.79952"; transcript_id "MSTRG.79952.23"; exon_number "11";
chr17	StringTie	exon	80220226	80220426	1000	-	.	gene_id "MSTRG.79952"; transcript_id "MSTRG.79952.23"; exon_number "12";
chr17	StringTie	transcript	80209016	80220434	1000	-	.	gene_id "MSTRG.79952"; transcript_id "MSTRG.79952.230";
chr17	StringTie	exon	80209016	80209033	1000	-	.	gene_id "MSTRG.79952"; transcript_id "MSTRG.79952.230"; exon_number "1";
chr17	StringTie	exon	80209184	80211011	1000	-	.	gene_id "MSTRG.79952"; transcript_id "MSTRG.79952.230"; exon_number "2";
chr17	StringTie	exon	80212071	80212274	1000	-	.	gene_id "MSTRG.79952"; transcript_id "MSTRG.79952.230"; exon_number "3";
chr17	StringTie	exon	80213804	80213885	1000	-	.	gene_id "MSTRG.79952"; transcript_id "MSTRG.79952.230"; exon_number "4";
chr17	StringTie	exon	80214172	80214328	1000	-	.	gene_id "MSTRG.79952"; transcript_id "MSTRG.79952.230"; exon_number "5";
chr17	StringTie	exon	80214615	80214765	1000	-	.	gene_id "MSTRG.79952"; transcript_id "MSTRG.79952.230"; exon_number "6";
chr17	StringTie	exon	80215033	80215138	1000	-	.	gene_id "MSTRG.79952"; transcript_id "MSTRG.79952.230"; exon_number "7";
chr17	StringTie	exon	80217032	80217192	1000	-	.	gene_id "MSTRG.79952"; transcript_id "MSTRG.79952.230"; exon_number "8";
chr17	StringTie	exon	80220226	80220434	1000	-	.	gene_id "MSTRG.79952"; transcript_id "MSTRG.79952.230"; exon_number "9";
chr17	StringTie	transcript	80209229	80215472	1000	-	.	gene_id "MSTRG.79952"; transcript_id "MSTRG.79952.231";
chr17	StringTie	exon	80209229	80209839	1000	-	.	gene_id "MSTRG.79952"; transcript_id "MSTRG.79952.231"; exon_number "1";
chr17	StringTie	exon	80209892	80212274	1000	-	.	gene_id "MSTRG.79952"; transcript_id "MSTRG.79952.231"; exon_number "2";
chr17	StringTie	exon	80213804	80213885	1000	-	.	gene_id "MSTRG.79952"; transcript_id "MSTRG.79952.231"; exon_number "3";
chr17	StringTie	exon	80214172	80214328	1000	-	.	gene_id "MSTRG.79952"; transcript_id "MSTRG.79952.231"; exon_number "4";
chr17	StringTie	exon	80214615	80215472	1000	-	.	gene_id "MSTRG.79952"; transcript_id "MSTRG.79952.231"; exon_number "5";
chr17	StringTie	transcript	80209254	80220331	1000	-	.	gene_id "MSTRG.79952"; transcript_id "MSTRG.79952.232";
chr17	StringTie	exon	80209254	80211011	1000	-	.	gene_id "MSTRG.79952"; transcript_id "MSTRG.79952.232"; exon_number "1";
chr17	StringTie	exon	80212071	80213885	1000	-	.	gene_id "MSTRG.79952"; transcript_id "MSTRG.79952.232"; exon_number "2";
chr17	StringTie	exon	80214172	80214328	1000	-	.	gene_id "MSTRG.79952"; transcript_id "MSTRG.79952.232"; exon_number "3";
chr17	StringTie	exon	80215033	80215138	1000	-	.	gene_id "MSTRG.79952"; transcript_id "MSTRG.79952.232"; exon_number "4";
chr17	StringTie	exon	80217032	80217192	1000	-	.	gene_id "MSTRG.79952"; transcript_id "MSTRG.79952.232"; exon_number "5";
chr17	StringTie	exon	80220226	80220331	1000	-	.	gene_id "MSTRG.79952"; transcript_id "MSTRG.79952.232"; exon_number "6";
chr17	StringTie	transcript	80209254	80220343	1000	-	.	gene_id "MSTRG.79952"; transcript_id "MSTRG.79952.233";
chr17	StringTie	exon	80209254	80211923	1000	-	.	gene_id "MSTRG.79952"; transcript_id "MSTRG.79952.233"; exon_number "1";
chr17	StringTie	exon	80212071	80212274	1000	-	.	gene_id "MSTRG.79952"; transcript_id "MSTRG.79952.233"; exon_number "2";
chr17	StringTie	exon	80214172	80214328	1000	-	.	gene_id "MSTRG.79952"; transcript_id "MSTRG.79952.233"; exon_number "3";
chr17	StringTie	exon	80214615	80215138	1000	-	.	gene_id "MSTRG.79952"; transcript_id "MSTRG.79952.233"; exon_number "4";
chr17	StringTie	exon	80217032	80217192	1000	-	.	gene_id "MSTRG.79952"; transcript_id "MSTRG.79952.233"; exon_number "5";
chr17	StringTie	exon	80220226	80220343	1000	-	.	gene_id "MSTRG.79952"; transcript_id "MSTRG.79952.233"; exon_number "6";
chr17	StringTie	transcript	80209273	80220325	1000	-	.	gene_id "MSTRG.79952"; transcript_id "MSTRG.79952.235";
chr17	StringTie	exon	80209273	80212254	1000	-	.	gene_id "MSTRG.79952"; transcript_id "MSTRG.79952.235"; exon_number "1";
chr17	StringTie	exon	80213804	80213885	1000	-	.	gene_id "MSTRG.79952"; transcript_id "MSTRG.79952.235"; exon_number "2";
chr17	StringTie	exon	80214172	80214328	1000	-	.	gene_id "MSTRG.79952"; transcript_id "MSTRG.79952.235"; exon_number "3";
chr17	StringTie	exon	80214615	80214765	1000	-	.	gene_id "MSTRG.79952"; transcript_id "MSTRG.79952.235"; exon_number "4";
chr17	StringTie	exon	80215033	80215138	1000	-	.	gene_id "MSTRG.79952"; transcript_id "MSTRG.79952.235"; exon_number "5";
chr17	StringTie	exon	80217032	80217192	1000	-	.	gene_id "MSTRG.79952"; transcript_id "MSTRG.79952.235"; exon_number "6";
chr17	StringTie	exon	80220226	80220325	1000	-	.	gene_id "MSTRG.79952"; transcript_id "MSTRG.79952.235"; exon_number "7";
chr17	StringTie	transcript	80209273	80220434	1000	-	.	gene_id "MSTRG.79952"; transcript_id "MSTRG.79952.236";
chr17	StringTie	exon	80209273	80209839	1000	-	.	gene_id "MSTRG.79952"; transcript_id "MSTRG.79952.236"; exon_number "1";
chr17	StringTie	exon	80209892	80212274	1000	-	.	gene_id "MSTRG.79952"; transcript_id "MSTRG.79952.236"; exon_number "2";
chr17	StringTie	exon	80213804	80213885	1000	-	.	gene_id "MSTRG.79952"; transcript_id "MSTRG.79952.236"; exon_number "3";
chr17	StringTie	exon	80214172	80214328	1000	-	.	gene_id "MSTRG.79952"; transcript_id "MSTRG.79952.236"; exon_number "4";
chr17	StringTie	exon	80214615	80214765	1000	-	.	gene_id "MSTRG.79952"; transcript_id "MSTRG.79952.236"; exon_number "5";
chr17	StringTie	exon	80215033	80215138	1000	-	.	gene_id "MSTRG.79952"; transcript_id "MSTRG.79952.236"; exon_number "6";
chr17	StringTie	exon	80217032	80217192	1000	-	.	gene_id "MSTRG.79952"; transcript_id "MSTRG.79952.236"; exon_number "7";
chr17	StringTie	exon	80220226	80220434	1000	-	.	gene_id "MSTRG.79952"; transcript_id "MSTRG.79952.236"; exon_number "8";
chr17	StringTie	transcript	80209276	80215166	1000	-	.	gene_id "MSTRG.79952"; transcript_id "MSTRG.79952.237";
chr17	StringTie	exon	80209276	80212274	1000	-	.	gene_id "MSTRG.79952"; transcript_id "MSTRG.79952.237"; exon_number "1";
chr17	StringTie	exon	80213804	80213910	1000	-	.	gene_id "MSTRG.79952"; transcript_id "MSTRG.79952.237"; exon_number "2";
chr17	StringTie	exon	80214172	80214328	1000	-	.	gene_id "MSTRG.79952"; transcript_id "MSTRG.79952.237"; exon_number "3";
chr17	StringTie	exon	80214615	80214765	1000	-	.	gene_id "MSTRG.79952"; transcript_id "MSTRG.79952.237"; exon_number "4";
chr17	StringTie	exon	80215033	80215166	1000	-	.	gene_id "MSTRG.79952"; transcript_id "MSTRG.79952.237"; exon_number "5";
chr17	StringTie	transcript	80209276	80217193	1000	-	.	gene_id "MSTRG.79952"; transcript_id "MSTRG.79952.238";
chr17	StringTie	exon	80209276	80210965	1000	-	.	gene_id "MSTRG.79952"; transcript_id "MSTRG.79952.238"; exon_number "1";
chr17	StringTie	exon	80211869	80212274	1000	-	.	gene_id "MSTRG.79952"; transcript_id "MSTRG.79952.238"; exon_number "2";
chr17	StringTie	exon	80213804	80213885	1000	-	.	gene_id "MSTRG.79952"; transcript_id "MSTRG.79952.238"; exon_number "3";
chr17	StringTie	exon	80214172	80214328	1000	-	.	gene_id "MSTRG.79952"; transcript_id "MSTRG.79952.238"; exon_number "4";
chr17	StringTie	exon	80214615	80214765	1000	-	.	gene_id "MSTRG.79952"; transcript_id "MSTRG.79952.238"; exon_number "5";
chr17	StringTie	exon	80215033	80215138	1000	-	.	gene_id "MSTRG.79952"; transcript_id "MSTRG.79952.238"; exon_number "6";
chr17	StringTie	exon	80217032	80217193	1000	-	.	gene_id "MSTRG.79952"; transcript_id "MSTRG.79952.238"; exon_number "7";
chr17	StringTie	transcript	80209282	80215170	1000	-	.	gene_id "MSTRG.79952"; transcript_id "MSTRG.79952.239";
chr17	StringTie	exon	80209282	80210965	1000	-	.	gene_id "MSTRG.79952"; transcript_id "MSTRG.79952.239"; exon_number "1";
chr17	StringTie	exon	80212071	80212274	1000	-	.	gene_id "MSTRG.79952"; transcript_id "MSTRG.79952.239"; exon_number "2";
chr17	StringTie	exon	80213804	80213885	1000	-	.	gene_id "MSTRG.79952"; transcript_id "MSTRG.79952.239"; exon_number "3";
chr17	StringTie	exon	80214172	80214328	1000	-	.	gene_id "MSTRG.79952"; transcript_id "MSTRG.79952.239"; exon_number "4";
chr17	StringTie	exon	80214615	80214679	1000	-	.	gene_id "MSTRG.79952"; transcript_id "MSTRG.79952.239"; exon_number "5";
chr17	StringTie	exon	80215033	80215170	1000	-	.	gene_id "MSTRG.79952"; transcript_id "MSTRG.79952.239"; exon_number "6";
chr17	StringTie	transcript	80199356	80220338	1000	-	.	gene_id "MSTRG.79952"; transcript_id "MSTRG.79952.24";
chr17	StringTie	exon	80199356	80201849	1000	-	.	gene_id "MSTRG.79952"; transcript_id "MSTRG.79952.24"; exon_number "1";
chr17	StringTie	exon	80203778	80203965	1000	-	.	gene_id "MSTRG.79952"; transcript_id "MSTRG.79952.24"; exon_number "2";
chr17	StringTie	exon	80205333	80207054	1000	-	.	gene_id "MSTRG.79952"; transcript_id "MSTRG.79952.24"; exon_number "3";
chr17	StringTie	exon	80207597	80207685	1000	-	.	gene_id "MSTRG.79952"; transcript_id "MSTRG.79952.24"; exon_number "4";
chr17	StringTie	exon	80209406	80212274	1000	-	.	gene_id "MSTRG.79952"; transcript_id "MSTRG.79952.24"; exon_number "5";
chr17	StringTie	exon	80213804	80213885	1000	-	.	gene_id "MSTRG.79952"; transcript_id "MSTRG.79952.24"; exon_number "6";
chr17	StringTie	exon	80214172	80214328	1000	-	.	gene_id "MSTRG.79952"; transcript_id "MSTRG.79952.24"; exon_number "7";
chr17	StringTie	exon	80214615	80214765	1000	-	.	gene_id "MSTRG.79952"; transcript_id "MSTRG.79952.24"; exon_number "8";
chr17	StringTie	exon	80215033	80215138	1000	-	.	gene_id "MSTRG.79952"; transcript_id "MSTRG.79952.24"; exon_number "9";
chr17	StringTie	exon	80217032	80217227	1000	-	.	gene_id "MSTRG.79952"; transcript_id "MSTRG.79952.24"; exon_number "10";
chr17	StringTie	exon	80220226	80220338	1000	-	.	gene_id "MSTRG.79952"; transcript_id "MSTRG.79952.24"; exon_number "11";
chr17	StringTie	transcript	80209320	80215139	1000	-	.	gene_id "MSTRG.79952"; transcript_id "MSTRG.79952.242";
chr17	StringTie	exon	80209320	80212274	1000	-	.	gene_id "MSTRG.79952"; transcript_id "MSTRG.79952.242"; exon_number "1";
chr17	StringTie	exon	80214172	80214328	1000	-	.	gene_id "MSTRG.79952"; transcript_id "MSTRG.79952.242"; exon_number "2";
chr17	StringTie	exon	80214615	80214679	1000	-	.	gene_id "MSTRG.79952"; transcript_id "MSTRG.79952.242"; exon_number "3";
chr17	StringTie	exon	80215033	80215139	1000	-	.	gene_id "MSTRG.79952"; transcript_id "MSTRG.79952.242"; exon_number "4";
chr17	StringTie	transcript	80209322	80220258	1000	-	.	gene_id "MSTRG.79952"; transcript_id "MSTRG.79952.243";
chr17	StringTie	exon	80209322	80211187	1000	-	.	gene_id "MSTRG.79952"; transcript_id "MSTRG.79952.243"; exon_number "1";
chr17	StringTie	exon	80212071	80212274	1000	-	.	gene_id "MSTRG.79952"; transcript_id "MSTRG.79952.243"; exon_number "2";
chr17	StringTie	exon	80213804	80213885	1000	-	.	gene_id "MSTRG.79952"; transcript_id "MSTRG.79952.243"; exon_number "3";
chr17	StringTie	exon	80214172	80214328	1000	-	.	gene_id "MSTRG.79952"; transcript_id "MSTRG.79952.243"; exon_number "4";
chr17	StringTie	exon	80214615	80214679	1000	-	.	gene_id "MSTRG.79952"; transcript_id "MSTRG.79952.243"; exon_number "5";
chr17	StringTie	exon	80215033	80215138	1000	-	.	gene_id "MSTRG.79952"; transcript_id "MSTRG.79952.243"; exon_number "6";
chr17	StringTie	exon	80217032	80217192	1000	-	.	gene_id "MSTRG.79952"; transcript_id "MSTRG.79952.243"; exon_number "7";
chr17	StringTie	exon	80220226	80220258	1000	-	.	gene_id "MSTRG.79952"; transcript_id "MSTRG.79952.243"; exon_number "8";
chr17	StringTie	transcript	80199358	80220993	1000	-	.	gene_id "MSTRG.79952"; transcript_id "MSTRG.79952.25";
chr17	StringTie	exon	80199358	80201849	1000	-	.	gene_id "MSTRG.79952"; transcript_id "MSTRG.79952.25"; exon_number "1";
chr17	StringTie	exon	80203778	80203965	1000	-	.	gene_id "MSTRG.79952"; transcript_id "MSTRG.79952.25"; exon_number "2";
chr17	StringTie	exon	80205333	80207054	1000	-	.	gene_id "MSTRG.79952"; transcript_id "MSTRG.79952.25"; exon_number "3";
chr17	StringTie	exon	80207597	80207685	1000	-	.	gene_id "MSTRG.79952"; transcript_id "MSTRG.79952.25"; exon_number "4";
chr17	StringTie	exon	80209402	80212274	1000	-	.	gene_id "MSTRG.79952"; transcript_id "MSTRG.79952.25"; exon_number "5";
chr17	StringTie	exon	80213804	80213885	1000	-	.	gene_id "MSTRG.79952"; transcript_id "MSTRG.79952.25"; exon_number "6";
chr17	StringTie	exon	80214172	80214328	1000	-	.	gene_id "MSTRG.79952"; transcript_id "MSTRG.79952.25"; exon_number "7";
chr17	StringTie	exon	80214615	80214765	1000	-	.	gene_id "MSTRG.79952"; transcript_id "MSTRG.79952.25"; exon_number "8";
chr17	StringTie	exon	80215033	80215138	1000	-	.	gene_id "MSTRG.79952"; transcript_id "MSTRG.79952.25"; exon_number "9";
chr17	StringTie	exon	80217032	80217192	1000	-	.	gene_id "MSTRG.79952"; transcript_id "MSTRG.79952.25"; exon_number "10";
chr17	StringTie	exon	80220226	80220993	1000	-	.	gene_id "MSTRG.79952"; transcript_id "MSTRG.79952.25"; exon_number "11";
chr17	StringTie	transcript	80199440	80220457	1000	-	.	gene_id "MSTRG.79952"; transcript_id "MSTRG.79952.26";
chr17	StringTie	exon	80199440	80199660	1000	-	.	gene_id "MSTRG.79952"; transcript_id "MSTRG.79952.26"; exon_number "1";
chr17	StringTie	exon	80200486	80201849	1000	-	.	gene_id "MSTRG.79952"; transcript_id "MSTRG.79952.26"; exon_number "2";
chr17	StringTie	exon	80203778	80203965	1000	-	.	gene_id "MSTRG.79952"; transcript_id "MSTRG.79952.26"; exon_number "3";
chr17	StringTie	exon	80205333	80211011	1000	-	.	gene_id "MSTRG.79952"; transcript_id "MSTRG.79952.26"; exon_number "4";
chr17	StringTie	exon	80212071	80212274	1000	-	.	gene_id "MSTRG.79952"; transcript_id "MSTRG.79952.26"; exon_number "5";
chr17	StringTie	exon	80213804	80213885	1000	-	.	gene_id "MSTRG.79952"; transcript_id "MSTRG.79952.26"; exon_number "6";
chr17	StringTie	exon	80214172	80214328	1000	-	.	gene_id "MSTRG.79952"; transcript_id "MSTRG.79952.26"; exon_number "7";
chr17	StringTie	exon	80214615	80214765	1000	-	.	gene_id "MSTRG.79952"; transcript_id "MSTRG.79952.26"; exon_number "8";
chr17	StringTie	exon	80215033	80215138	1000	-	.	gene_id "MSTRG.79952"; transcript_id "MSTRG.79952.26"; exon_number "9";
chr17	StringTie	exon	80217032	80217192	1000	-	.	gene_id "MSTRG.79952"; transcript_id "MSTRG.79952.26"; exon_number "10";
chr17	StringTie	exon	80220226	80220457	1000	-	.	gene_id "MSTRG.79952"; transcript_id "MSTRG.79952.26"; exon_number "11";
chr17	StringTie	transcript	80199563	80220322	1000	-	.	gene_id "MSTRG.79952"; transcript_id "MSTRG.79952.27";
chr17	StringTie	exon	80199563	80199765	1000	-	.	gene_id "MSTRG.79952"; transcript_id "MSTRG.79952.27"; exon_number "1";
chr17	StringTie	exon	80200351	80201849	1000	-	.	gene_id "MSTRG.79952"; transcript_id "MSTRG.79952.27"; exon_number "2";
chr17	StringTie	exon	80203778	80203965	1000	-	.	gene_id "MSTRG.79952"; transcript_id "MSTRG.79952.27"; exon_number "3";
chr17	StringTie	exon	80205333	80207054	1000	-	.	gene_id "MSTRG.79952"; transcript_id "MSTRG.79952.27"; exon_number "4";
chr17	StringTie	exon	80207597	80207685	1000	-	.	gene_id "MSTRG.79952"; transcript_id "MSTRG.79952.27"; exon_number "5";
chr17	StringTie	exon	80209402	80214328	1000	-	.	gene_id "MSTRG.79952"; transcript_id "MSTRG.79952.27"; exon_number "6";
chr17	StringTie	exon	80214615	80214765	1000	-	.	gene_id "MSTRG.79952"; transcript_id "MSTRG.79952.27"; exon_number "7";
chr17	StringTie	exon	80215033	80215138	1000	-	.	gene_id "MSTRG.79952"; transcript_id "MSTRG.79952.27"; exon_number "8";
chr17	StringTie	exon	80217032	80217192	1000	-	.	gene_id "MSTRG.79952"; transcript_id "MSTRG.79952.27"; exon_number "9";
chr17	StringTie	exon	80220226	80220322	1000	-	.	gene_id "MSTRG.79952"; transcript_id "MSTRG.79952.27"; exon_number "10";
chr17	StringTie	transcript	80199565	80220475	1000	-	.	gene_id "MSTRG.79952"; transcript_id "MSTRG.79952.28";
chr17	StringTie	exon	80199565	80201845	1000	-	.	gene_id "MSTRG.79952"; transcript_id "MSTRG.79952.28"; exon_number "1";
chr17	StringTie	exon	80202388	80202501	1000	-	.	gene_id "MSTRG.79952"; transcript_id "MSTRG.79952.28"; exon_number "2";
chr17	StringTie	exon	80203778	80203965	1000	-	.	gene_id "MSTRG.79952"; transcript_id "MSTRG.79952.28"; exon_number "3";
chr17	StringTie	exon	80204499	80204596	1000	-	.	gene_id "MSTRG.79952"; transcript_id "MSTRG.79952.28"; exon_number "4";
chr17	StringTie	exon	80205333	80205434	1000	-	.	gene_id "MSTRG.79952"; transcript_id "MSTRG.79952.28"; exon_number "5";
chr17	StringTie	exon	80205525	80207054	1000	-	.	gene_id "MSTRG.79952"; transcript_id "MSTRG.79952.28"; exon_number "6";
chr17	StringTie	exon	80207597	80207685	1000	-	.	gene_id "MSTRG.79952"; transcript_id "MSTRG.79952.28"; exon_number "7";
chr17	StringTie	exon	80209402	80211946	1000	-	.	gene_id "MSTRG.79952"; transcript_id "MSTRG.79952.28"; exon_number "8";
chr17	StringTie	exon	80212071	80212274	1000	-	.	gene_id "MSTRG.79952"; transcript_id "MSTRG.79952.28"; exon_number "9";
chr17	StringTie	exon	80213804	80213885	1000	-	.	gene_id "MSTRG.79952"; transcript_id "MSTRG.79952.28"; exon_number "10";
chr17	StringTie	exon	80214172	80214328	1000	-	.	gene_id "MSTRG.79952"; transcript_id "MSTRG.79952.28"; exon_number "11";
chr17	StringTie	exon	80214615	80214765	1000	-	.	gene_id "MSTRG.79952"; transcript_id "MSTRG.79952.28"; exon_number "12";
chr17	StringTie	exon	80215033	80215132	1000	-	.	gene_id "MSTRG.79952"; transcript_id "MSTRG.79952.28"; exon_number "13";
chr17	StringTie	exon	80217032	80217192	1000	-	.	gene_id "MSTRG.79952"; transcript_id "MSTRG.79952.28"; exon_number "14";
chr17	StringTie	exon	80220226	80220475	1000	-	.	gene_id "MSTRG.79952"; transcript_id "MSTRG.79952.28"; exon_number "15";
chr17	StringTie	transcript	80199604	80220360	1000	-	.	gene_id "MSTRG.79952"; transcript_id "MSTRG.79952.29";
chr17	StringTie	exon	80199604	80201849	1000	-	.	gene_id "MSTRG.79952"; transcript_id "MSTRG.79952.29"; exon_number "1";
chr17	StringTie	exon	80203778	80203965	1000	-	.	gene_id "MSTRG.79952"; transcript_id "MSTRG.79952.29"; exon_number "2";
chr17	StringTie	exon	80204499	80204596	1000	-	.	gene_id "MSTRG.79952"; transcript_id "MSTRG.79952.29"; exon_number "3";
chr17	StringTie	exon	80205333	80207054	1000	-	.	gene_id "MSTRG.79952"; transcript_id "MSTRG.79952.29"; exon_number "4";
chr17	StringTie	exon	80207597	80207685	1000	-	.	gene_id "MSTRG.79952"; transcript_id "MSTRG.79952.29"; exon_number "5";
chr17	StringTie	exon	80209402	80211011	1000	-	.	gene_id "MSTRG.79952"; transcript_id "MSTRG.79952.29"; exon_number "6";
chr17	StringTie	exon	80212071	80212274	1000	-	.	gene_id "MSTRG.79952"; transcript_id "MSTRG.79952.29"; exon_number "7";
chr17	StringTie	exon	80213804	80213885	1000	-	.	gene_id "MSTRG.79952"; transcript_id "MSTRG.79952.29"; exon_number "8";
chr17	StringTie	exon	80214172	80214328	1000	-	.	gene_id "MSTRG.79952"; transcript_id "MSTRG.79952.29"; exon_number "9";
chr17	StringTie	exon	80214615	80214765	1000	-	.	gene_id "MSTRG.79952"; transcript_id "MSTRG.79952.29"; exon_number "10";
chr17	StringTie	exon	80217032	80217192	1000	-	.	gene_id "MSTRG.79952"; transcript_id "MSTRG.79952.29"; exon_number "11";
chr17	StringTie	exon	80220226	80220360	1000	-	.	gene_id "MSTRG.79952"; transcript_id "MSTRG.79952.29"; exon_number "12";
chr17	StringTie	transcript	80198160	80220992	1000	-	.	gene_id "MSTRG.79952"; transcript_id "MSTRG.79952.3";
chr17	StringTie	exon	80198160	80201845	1000	-	.	gene_id "MSTRG.79952"; transcript_id "MSTRG.79952.3"; exon_number "1";
chr17	StringTie	exon	80202388	80202501	1000	-	.	gene_id "MSTRG.79952"; transcript_id "MSTRG.79952.3"; exon_number "2";
chr17	StringTie	exon	80203778	80203965	1000	-	.	gene_id "MSTRG.79952"; transcript_id "MSTRG.79952.3"; exon_number "3";
chr17	StringTie	exon	80204499	80204596	1000	-	.	gene_id "MSTRG.79952"; transcript_id "MSTRG.79952.3"; exon_number "4";
chr17	StringTie	exon	80205333	80207685	1000	-	.	gene_id "MSTRG.79952"; transcript_id "MSTRG.79952.3"; exon_number "5";
chr17	StringTie	exon	80209402	80212274	1000	-	.	gene_id "MSTRG.79952"; transcript_id "MSTRG.79952.3"; exon_number "6";
chr17	StringTie	exon	80213804	80213885	1000	-	.	gene_id "MSTRG.79952"; transcript_id "MSTRG.79952.3"; exon_number "7";
chr17	StringTie	exon	80214172	80214328	1000	-	.	gene_id "MSTRG.79952"; transcript_id "MSTRG.79952.3"; exon_number "8";
chr17	StringTie	exon	80214615	80214765	1000	-	.	gene_id "MSTRG.79952"; transcript_id "MSTRG.79952.3"; exon_number "9";
chr17	StringTie	exon	80215033	80215138	1000	-	.	gene_id "MSTRG.79952"; transcript_id "MSTRG.79952.3"; exon_number "10";
chr17	StringTie	exon	80217032	80217192	1000	-	.	gene_id "MSTRG.79952"; transcript_id "MSTRG.79952.3"; exon_number "11";
chr17	StringTie	exon	80220226	80220992	1000	-	.	gene_id "MSTRG.79952"; transcript_id "MSTRG.79952.3"; exon_number "12";
chr17	StringTie	transcript	80199608	80220430	1000	-	.	gene_id "MSTRG.79952"; transcript_id "MSTRG.79952.30";
chr17	StringTie	exon	80199608	80201841	1000	-	.	gene_id "MSTRG.79952"; transcript_id "MSTRG.79952.30"; exon_number "1";
chr17	StringTie	exon	80202388	80202501	1000	-	.	gene_id "MSTRG.79952"; transcript_id "MSTRG.79952.30"; exon_number "2";
chr17	StringTie	exon	80203778	80203965	1000	-	.	gene_id "MSTRG.79952"; transcript_id "MSTRG.79952.30"; exon_number "3";
chr17	StringTie	exon	80205333	80207054	1000	-	.	gene_id "MSTRG.79952"; transcript_id "MSTRG.79952.30"; exon_number "4";
chr17	StringTie	exon	80207597	80207685	1000	-	.	gene_id "MSTRG.79952"; transcript_id "MSTRG.79952.30"; exon_number "5";
chr17	StringTie	exon	80209402	80211011	1000	-	.	gene_id "MSTRG.79952"; transcript_id "MSTRG.79952.30"; exon_number "6";
chr17	StringTie	exon	80212071	80212274	1000	-	.	gene_id "MSTRG.79952"; transcript_id "MSTRG.79952.30"; exon_number "7";
chr17	StringTie	exon	80213804	80213885	1000	-	.	gene_id "MSTRG.79952"; transcript_id "MSTRG.79952.30"; exon_number "8";
chr17	StringTie	exon	80214172	80214328	1000	-	.	gene_id "MSTRG.79952"; transcript_id "MSTRG.79952.30"; exon_number "9";
chr17	StringTie	exon	80214615	80214765	1000	-	.	gene_id "MSTRG.79952"; transcript_id "MSTRG.79952.30"; exon_number "10";
chr17	StringTie	exon	80215033	80215138	1000	-	.	gene_id "MSTRG.79952"; transcript_id "MSTRG.79952.30"; exon_number "11";
chr17	StringTie	exon	80217032	80217192	1000	-	.	gene_id "MSTRG.79952"; transcript_id "MSTRG.79952.30"; exon_number "12";
chr17	StringTie	exon	80220226	80220430	1000	-	.	gene_id "MSTRG.79952"; transcript_id "MSTRG.79952.30"; exon_number "13";
chr17	StringTie	transcript	80199608	80220430	1000	-	.	gene_id "MSTRG.79952"; transcript_id "MSTRG.79952.31";
chr17	StringTie	exon	80199608	80201849	1000	-	.	gene_id "MSTRG.79952"; transcript_id "MSTRG.79952.31"; exon_number "1";
chr17	StringTie	exon	80203778	80203965	1000	-	.	gene_id "MSTRG.79952"; transcript_id "MSTRG.79952.31"; exon_number "2";
chr17	StringTie	exon	80204499	80204596	1000	-	.	gene_id "MSTRG.79952"; transcript_id "MSTRG.79952.31"; exon_number "3";
chr17	StringTie	exon	80205333	80205880	1000	-	.	gene_id "MSTRG.79952"; transcript_id "MSTRG.79952.31"; exon_number "4";
chr17	StringTie	exon	80206898	80207054	1000	-	.	gene_id "MSTRG.79952"; transcript_id "MSTRG.79952.31"; exon_number "5";
chr17	StringTie	exon	80207597	80207685	1000	-	.	gene_id "MSTRG.79952"; transcript_id "MSTRG.79952.31"; exon_number "6";
chr17	StringTie	exon	80209406	80211011	1000	-	.	gene_id "MSTRG.79952"; transcript_id "MSTRG.79952.31"; exon_number "7";
chr17	StringTie	exon	80212071	80212274	1000	-	.	gene_id "MSTRG.79952"; transcript_id "MSTRG.79952.31"; exon_number "8";
chr17	StringTie	exon	80213804	80213885	1000	-	.	gene_id "MSTRG.79952"; transcript_id "MSTRG.79952.31"; exon_number "9";
chr17	StringTie	exon	80214172	80214328	1000	-	.	gene_id "MSTRG.79952"; transcript_id "MSTRG.79952.31"; exon_number "10";
chr17	StringTie	exon	80214615	80214765	1000	-	.	gene_id "MSTRG.79952"; transcript_id "MSTRG.79952.31"; exon_number "11";
chr17	StringTie	exon	80215033	80215132	1000	-	.	gene_id "MSTRG.79952"; transcript_id "MSTRG.79952.31"; exon_number "12";
chr17	StringTie	exon	80217032	80217192	1000	-	.	gene_id "MSTRG.79952"; transcript_id "MSTRG.79952.31"; exon_number "13";
chr17	StringTie	exon	80220226	80220430	1000	-	.	gene_id "MSTRG.79952"; transcript_id "MSTRG.79952.31"; exon_number "14";
chr17	StringTie	transcript	80199608	80220430	1000	-	.	gene_id "MSTRG.79952"; transcript_id "MSTRG.79952.32";
chr17	StringTie	exon	80199608	80201849	1000	-	.	gene_id "MSTRG.79952"; transcript_id "MSTRG.79952.32"; exon_number "1";
chr17	StringTie	exon	80203778	80203965	1000	-	.	gene_id "MSTRG.79952"; transcript_id "MSTRG.79952.32"; exon_number "2";
chr17	StringTie	exon	80204499	80204596	1000	-	.	gene_id "MSTRG.79952"; transcript_id "MSTRG.79952.32"; exon_number "3";
chr17	StringTie	exon	80205333	80205880	1000	-	.	gene_id "MSTRG.79952"; transcript_id "MSTRG.79952.32"; exon_number "4";
chr17	StringTie	exon	80206898	80207054	1000	-	.	gene_id "MSTRG.79952"; transcript_id "MSTRG.79952.32"; exon_number "5";
chr17	StringTie	exon	80207597	80207685	1000	-	.	gene_id "MSTRG.79952"; transcript_id "MSTRG.79952.32"; exon_number "6";
chr17	StringTie	exon	80209406	80211011	1000	-	.	gene_id "MSTRG.79952"; transcript_id "MSTRG.79952.32"; exon_number "7";
chr17	StringTie	exon	80212071	80212274	1000	-	.	gene_id "MSTRG.79952"; transcript_id "MSTRG.79952.32"; exon_number "8";
chr17	StringTie	exon	80213804	80213885	1000	-	.	gene_id "MSTRG.79952"; transcript_id "MSTRG.79952.32"; exon_number "9";
chr17	StringTie	exon	80214172	80214328	1000	-	.	gene_id "MSTRG.79952"; transcript_id "MSTRG.79952.32"; exon_number "10";
chr17	StringTie	exon	80214615	80214765	1000	-	.	gene_id "MSTRG.79952"; transcript_id "MSTRG.79952.32"; exon_number "11";
chr17	StringTie	exon	80215033	80215138	1000	-	.	gene_id "MSTRG.79952"; transcript_id "MSTRG.79952.32"; exon_number "12";
chr17	StringTie	exon	80217032	80217192	1000	-	.	gene_id "MSTRG.79952"; transcript_id "MSTRG.79952.32"; exon_number "13";
chr17	StringTie	exon	80220226	80220430	1000	-	.	gene_id "MSTRG.79952"; transcript_id "MSTRG.79952.32"; exon_number "14";
chr17	StringTie	transcript	80199661	80220443	1000	-	.	gene_id "MSTRG.79952"; transcript_id "MSTRG.79952.33";
chr17	StringTie	exon	80199661	80201849	1000	-	.	gene_id "MSTRG.79952"; transcript_id "MSTRG.79952.33"; exon_number "1";
chr17	StringTie	exon	80203778	80203965	1000	-	.	gene_id "MSTRG.79952"; transcript_id "MSTRG.79952.33"; exon_number "2";
chr17	StringTie	exon	80204499	80204596	1000	-	.	gene_id "MSTRG.79952"; transcript_id "MSTRG.79952.33"; exon_number "3";
chr17	StringTie	exon	80205333	80207054	1000	-	.	gene_id "MSTRG.79952"; transcript_id "MSTRG.79952.33"; exon_number "4";
chr17	StringTie	exon	80207597	80207685	1000	-	.	gene_id "MSTRG.79952"; transcript_id "MSTRG.79952.33"; exon_number "5";
chr17	StringTie	exon	80209406	80211011	1000	-	.	gene_id "MSTRG.79952"; transcript_id "MSTRG.79952.33"; exon_number "6";
chr17	StringTie	exon	80212071	80212274	1000	-	.	gene_id "MSTRG.79952"; transcript_id "MSTRG.79952.33"; exon_number "7";
chr17	StringTie	exon	80213804	80213885	1000	-	.	gene_id "MSTRG.79952"; transcript_id "MSTRG.79952.33"; exon_number "8";
chr17	StringTie	exon	80214172	80214328	1000	-	.	gene_id "MSTRG.79952"; transcript_id "MSTRG.79952.33"; exon_number "9";
chr17	StringTie	exon	80214615	80214765	1000	-	.	gene_id "MSTRG.79952"; transcript_id "MSTRG.79952.33"; exon_number "10";
chr17	StringTie	exon	80215033	80215132	1000	-	.	gene_id "MSTRG.79952"; transcript_id "MSTRG.79952.33"; exon_number "11";
chr17	StringTie	exon	80217032	80217192	1000	-	.	gene_id "MSTRG.79952"; transcript_id "MSTRG.79952.33"; exon_number "12";
chr17	StringTie	exon	80220226	80220443	1000	-	.	gene_id "MSTRG.79952"; transcript_id "MSTRG.79952.33"; exon_number "13";
chr17	StringTie	transcript	80199669	80220986	1000	-	.	gene_id "MSTRG.79952"; transcript_id "MSTRG.79952.34";
chr17	StringTie	exon	80199669	80201849	1000	-	.	gene_id "MSTRG.79952"; transcript_id "MSTRG.79952.34"; exon_number "1";
chr17	StringTie	exon	80203778	80203965	1000	-	.	gene_id "MSTRG.79952"; transcript_id "MSTRG.79952.34"; exon_number "2";
chr17	StringTie	exon	80205333	80207054	1000	-	.	gene_id "MSTRG.79952"; transcript_id "MSTRG.79952.34"; exon_number "3";
chr17	StringTie	exon	80207597	80207685	1000	-	.	gene_id "MSTRG.79952"; transcript_id "MSTRG.79952.34"; exon_number "4";
chr17	StringTie	exon	80209402	80211011	1000	-	.	gene_id "MSTRG.79952"; transcript_id "MSTRG.79952.34"; exon_number "5";
chr17	StringTie	exon	80211869	80211923	1000	-	.	gene_id "MSTRG.79952"; transcript_id "MSTRG.79952.34"; exon_number "6";
chr17	StringTie	exon	80212071	80212274	1000	-	.	gene_id "MSTRG.79952"; transcript_id "MSTRG.79952.34"; exon_number "7";
chr17	StringTie	exon	80213804	80213885	1000	-	.	gene_id "MSTRG.79952"; transcript_id "MSTRG.79952.34"; exon_number "8";
chr17	StringTie	exon	80214172	80214328	1000	-	.	gene_id "MSTRG.79952"; transcript_id "MSTRG.79952.34"; exon_number "9";
chr17	StringTie	exon	80214615	80214765	1000	-	.	gene_id "MSTRG.79952"; transcript_id "MSTRG.79952.34"; exon_number "10";
chr17	StringTie	exon	80215033	80215138	1000	-	.	gene_id "MSTRG.79952"; transcript_id "MSTRG.79952.34"; exon_number "11";
chr17	StringTie	exon	80217032	80217192	1000	-	.	gene_id "MSTRG.79952"; transcript_id "MSTRG.79952.34"; exon_number "12";
chr17	StringTie	exon	80220226	80220986	1000	-	.	gene_id "MSTRG.79952"; transcript_id "MSTRG.79952.34"; exon_number "13";
chr17	StringTie	transcript	80199670	80220956	1000	-	.	gene_id "MSTRG.79952"; transcript_id "MSTRG.79952.35";
chr17	StringTie	exon	80199670	80202501	1000	-	.	gene_id "MSTRG.79952"; transcript_id "MSTRG.79952.35"; exon_number "1";
chr17	StringTie	exon	80203778	80203965	1000	-	.	gene_id "MSTRG.79952"; transcript_id "MSTRG.79952.35"; exon_number "2";
chr17	StringTie	exon	80205333	80207054	1000	-	.	gene_id "MSTRG.79952"; transcript_id "MSTRG.79952.35"; exon_number "3";
chr17	StringTie	exon	80207597	80207685	1000	-	.	gene_id "MSTRG.79952"; transcript_id "MSTRG.79952.35"; exon_number "4";
chr17	StringTie	exon	80209402	80212274	1000	-	.	gene_id "MSTRG.79952"; transcript_id "MSTRG.79952.35"; exon_number "5";
chr17	StringTie	exon	80213804	80213885	1000	-	.	gene_id "MSTRG.79952"; transcript_id "MSTRG.79952.35"; exon_number "6";
chr17	StringTie	exon	80214172	80214328	1000	-	.	gene_id "MSTRG.79952"; transcript_id "MSTRG.79952.35"; exon_number "7";
chr17	StringTie	exon	80214615	80214765	1000	-	.	gene_id "MSTRG.79952"; transcript_id "MSTRG.79952.35"; exon_number "8";
chr17	StringTie	exon	80215033	80215138	1000	-	.	gene_id "MSTRG.79952"; transcript_id "MSTRG.79952.35"; exon_number "9";
chr17	StringTie	exon	80217032	80217192	1000	-	.	gene_id "MSTRG.79952"; transcript_id "MSTRG.79952.35"; exon_number "10";
chr17	StringTie	exon	80220226	80220383	1000	-	.	gene_id "MSTRG.79952"; transcript_id "MSTRG.79952.35"; exon_number "11";
chr17	StringTie	exon	80220882	80220956	1000	-	.	gene_id "MSTRG.79952"; transcript_id "MSTRG.79952.35"; exon_number "12";
chr17	StringTie	transcript	80199805	80220969	1000	-	.	gene_id "MSTRG.79952"; transcript_id "MSTRG.79952.36";
chr17	StringTie	exon	80199805	80201849	1000	-	.	gene_id "MSTRG.79952"; transcript_id "MSTRG.79952.36"; exon_number "1";
chr17	StringTie	exon	80203778	80203965	1000	-	.	gene_id "MSTRG.79952"; transcript_id "MSTRG.79952.36"; exon_number "2";
chr17	StringTie	exon	80204499	80204596	1000	-	.	gene_id "MSTRG.79952"; transcript_id "MSTRG.79952.36"; exon_number "3";
chr17	StringTie	exon	80205333	80207054	1000	-	.	gene_id "MSTRG.79952"; transcript_id "MSTRG.79952.36"; exon_number "4";
chr17	StringTie	exon	80207597	80207685	1000	-	.	gene_id "MSTRG.79952"; transcript_id "MSTRG.79952.36"; exon_number "5";
chr17	StringTie	exon	80209406	80211923	1000	-	.	gene_id "MSTRG.79952"; transcript_id "MSTRG.79952.36"; exon_number "6";
chr17	StringTie	exon	80212071	80212274	1000	-	.	gene_id "MSTRG.79952"; transcript_id "MSTRG.79952.36"; exon_number "7";
chr17	StringTie	exon	80213804	80213885	1000	-	.	gene_id "MSTRG.79952"; transcript_id "MSTRG.79952.36"; exon_number "8";
chr17	StringTie	exon	80214172	80214328	1000	-	.	gene_id "MSTRG.79952"; transcript_id "MSTRG.79952.36"; exon_number "9";
chr17	StringTie	exon	80214615	80214765	1000	-	.	gene_id "MSTRG.79952"; transcript_id "MSTRG.79952.36"; exon_number "10";
chr17	StringTie	exon	80215033	80215132	1000	-	.	gene_id "MSTRG.79952"; transcript_id "MSTRG.79952.36"; exon_number "11";
chr17	StringTie	exon	80217032	80217192	1000	-	.	gene_id "MSTRG.79952"; transcript_id "MSTRG.79952.36"; exon_number "12";
chr17	StringTie	exon	80220226	80220383	1000	-	.	gene_id "MSTRG.79952"; transcript_id "MSTRG.79952.36"; exon_number "13";
chr17	StringTie	exon	80220882	80220969	1000	-	.	gene_id "MSTRG.79952"; transcript_id "MSTRG.79952.36"; exon_number "14";
chr17	StringTie	transcript	80199846	80220436	1000	-	.	gene_id "MSTRG.79952"; transcript_id "MSTRG.79952.37";
chr17	StringTie	exon	80199846	80202501	1000	-	.	gene_id "MSTRG.79952"; transcript_id "MSTRG.79952.37"; exon_number "1";
chr17	StringTie	exon	80203778	80203965	1000	-	.	gene_id "MSTRG.79952"; transcript_id "MSTRG.79952.37"; exon_number "2";
chr17	StringTie	exon	80205333	80207054	1000	-	.	gene_id "MSTRG.79952"; transcript_id "MSTRG.79952.37"; exon_number "3";
chr17	StringTie	exon	80207597	80207685	1000	-	.	gene_id "MSTRG.79952"; transcript_id "MSTRG.79952.37"; exon_number "4";
chr17	StringTie	exon	80209406	80211923	1000	-	.	gene_id "MSTRG.79952"; transcript_id "MSTRG.79952.37"; exon_number "5";
chr17	StringTie	exon	80212071	80212274	1000	-	.	gene_id "MSTRG.79952"; transcript_id "MSTRG.79952.37"; exon_number "6";
chr17	StringTie	exon	80213804	80213885	1000	-	.	gene_id "MSTRG.79952"; transcript_id "MSTRG.79952.37"; exon_number "7";
chr17	StringTie	exon	80214172	80214328	1000	-	.	gene_id "MSTRG.79952"; transcript_id "MSTRG.79952.37"; exon_number "8";
chr17	StringTie	exon	80214615	80214765	1000	-	.	gene_id "MSTRG.79952"; transcript_id "MSTRG.79952.37"; exon_number "9";
chr17	StringTie	exon	80215033	80215138	1000	-	.	gene_id "MSTRG.79952"; transcript_id "MSTRG.79952.37"; exon_number "10";
chr17	StringTie	exon	80217032	80217192	1000	-	.	gene_id "MSTRG.79952"; transcript_id "MSTRG.79952.37"; exon_number "11";
chr17	StringTie	exon	80220226	80220436	1000	-	.	gene_id "MSTRG.79952"; transcript_id "MSTRG.79952.37"; exon_number "12";
chr17	StringTie	transcript	80199857	80220582	1000	-	.	gene_id "MSTRG.79952"; transcript_id "MSTRG.79952.38";
chr17	StringTie	exon	80199857	80201849	1000	-	.	gene_id "MSTRG.79952"; transcript_id "MSTRG.79952.38"; exon_number "1";
chr17	StringTie	exon	80203778	80203965	1000	-	.	gene_id "MSTRG.79952"; transcript_id "MSTRG.79952.38"; exon_number "2";
chr17	StringTie	exon	80204499	80204596	1000	-	.	gene_id "MSTRG.79952"; transcript_id "MSTRG.79952.38"; exon_number "3";
chr17	StringTie	exon	80205333	80207054	1000	-	.	gene_id "MSTRG.79952"; transcript_id "MSTRG.79952.38"; exon_number "4";
chr17	StringTie	exon	80207597	80207685	1000	-	.	gene_id "MSTRG.79952"; transcript_id "MSTRG.79952.38"; exon_number "5";
chr17	StringTie	exon	80209406	80211011	1000	-	.	gene_id "MSTRG.79952"; transcript_id "MSTRG.79952.38"; exon_number "6";
chr17	StringTie	exon	80211869	80211923	1000	-	.	gene_id "MSTRG.79952"; transcript_id "MSTRG.79952.38"; exon_number "7";
chr17	StringTie	exon	80212071	80212274	1000	-	.	gene_id "MSTRG.79952"; transcript_id "MSTRG.79952.38"; exon_number "8";
chr17	StringTie	exon	80213804	80213885	1000	-	.	gene_id "MSTRG.79952"; transcript_id "MSTRG.79952.38"; exon_number "9";
chr17	StringTie	exon	80214172	80214328	1000	-	.	gene_id "MSTRG.79952"; transcript_id "MSTRG.79952.38"; exon_number "10";
chr17	StringTie	exon	80214615	80214679	1000	-	.	gene_id "MSTRG.79952"; transcript_id "MSTRG.79952.38"; exon_number "11";
chr17	StringTie	exon	80215033	80215138	1000	-	.	gene_id "MSTRG.79952"; transcript_id "MSTRG.79952.38"; exon_number "12";
chr17	StringTie	exon	80217032	80217192	1000	-	.	gene_id "MSTRG.79952"; transcript_id "MSTRG.79952.38"; exon_number "13";
chr17	StringTie	exon	80220226	80220582	1000	-	.	gene_id "MSTRG.79952"; transcript_id "MSTRG.79952.38"; exon_number "14";
chr17	StringTie	transcript	80199862	80220445	1000	-	.	gene_id "MSTRG.79952"; transcript_id "MSTRG.79952.39";
chr17	StringTie	exon	80199862	80201849	1000	-	.	gene_id "MSTRG.79952"; transcript_id "MSTRG.79952.39"; exon_number "1";
chr17	StringTie	exon	80203778	80203965	1000	-	.	gene_id "MSTRG.79952"; transcript_id "MSTRG.79952.39"; exon_number "2";
chr17	StringTie	exon	80204499	80204596	1000	-	.	gene_id "MSTRG.79952"; transcript_id "MSTRG.79952.39"; exon_number "3";
chr17	StringTie	exon	80205333	80207054	1000	-	.	gene_id "MSTRG.79952"; transcript_id "MSTRG.79952.39"; exon_number "4";
chr17	StringTie	exon	80207597	80207685	1000	-	.	gene_id "MSTRG.79952"; transcript_id "MSTRG.79952.39"; exon_number "5";
chr17	StringTie	exon	80209402	80211011	1000	-	.	gene_id "MSTRG.79952"; transcript_id "MSTRG.79952.39"; exon_number "6";
chr17	StringTie	exon	80212071	80212274	1000	-	.	gene_id "MSTRG.79952"; transcript_id "MSTRG.79952.39"; exon_number "7";
chr17	StringTie	exon	80213804	80213885	1000	-	.	gene_id "MSTRG.79952"; transcript_id "MSTRG.79952.39"; exon_number "8";
chr17	StringTie	exon	80214172	80214328	1000	-	.	gene_id "MSTRG.79952"; transcript_id "MSTRG.79952.39"; exon_number "9";
chr17	StringTie	exon	80214615	80214765	1000	-	.	gene_id "MSTRG.79952"; transcript_id "MSTRG.79952.39"; exon_number "10";
chr17	StringTie	exon	80215033	80215132	1000	-	.	gene_id "MSTRG.79952"; transcript_id "MSTRG.79952.39"; exon_number "11";
chr17	StringTie	exon	80217032	80217192	1000	-	.	gene_id "MSTRG.79952"; transcript_id "MSTRG.79952.39"; exon_number "12";
chr17	StringTie	exon	80220226	80220445	1000	-	.	gene_id "MSTRG.79952"; transcript_id "MSTRG.79952.39"; exon_number "13";
chr17	StringTie	transcript	80198927	80220969	1000	-	.	gene_id "MSTRG.79952"; transcript_id "MSTRG.79952.4";
chr17	StringTie	exon	80198927	80201849	1000	-	.	gene_id "MSTRG.79952"; transcript_id "MSTRG.79952.4"; exon_number "1";
chr17	StringTie	exon	80203778	80203965	1000	-	.	gene_id "MSTRG.79952"; transcript_id "MSTRG.79952.4"; exon_number "2";
chr17	StringTie	exon	80205333	80207054	1000	-	.	gene_id "MSTRG.79952"; transcript_id "MSTRG.79952.4"; exon_number "3";
chr17	StringTie	exon	80207597	80207685	1000	-	.	gene_id "MSTRG.79952"; transcript_id "MSTRG.79952.4"; exon_number "4";
chr17	StringTie	exon	80209402	80212274	1000	-	.	gene_id "MSTRG.79952"; transcript_id "MSTRG.79952.4"; exon_number "5";
chr17	StringTie	exon	80213804	80213885	1000	-	.	gene_id "MSTRG.79952"; transcript_id "MSTRG.79952.4"; exon_number "6";
chr17	StringTie	exon	80214172	80214328	1000	-	.	gene_id "MSTRG.79952"; transcript_id "MSTRG.79952.4"; exon_number "7";
chr17	StringTie	exon	80214615	80214765	1000	-	.	gene_id "MSTRG.79952"; transcript_id "MSTRG.79952.4"; exon_number "8";
chr17	StringTie	exon	80215033	80215132	1000	-	.	gene_id "MSTRG.79952"; transcript_id "MSTRG.79952.4"; exon_number "9";
chr17	StringTie	exon	80217032	80217192	1000	-	.	gene_id "MSTRG.79952"; transcript_id "MSTRG.79952.4"; exon_number "10";
chr17	StringTie	exon	80220226	80220383	1000	-	.	gene_id "MSTRG.79952"; transcript_id "MSTRG.79952.4"; exon_number "11";
chr17	StringTie	exon	80220882	80220969	1000	-	.	gene_id "MSTRG.79952"; transcript_id "MSTRG.79952.4"; exon_number "12";
chr17	StringTie	transcript	80199862	80220430	1000	-	.	gene_id "MSTRG.79952"; transcript_id "MSTRG.79952.40";
chr17	StringTie	exon	80199862	80201845	1000	-	.	gene_id "MSTRG.79952"; transcript_id "MSTRG.79952.40"; exon_number "1";
chr17	StringTie	exon	80202388	80202501	1000	-	.	gene_id "MSTRG.79952"; transcript_id "MSTRG.79952.40"; exon_number "2";
chr17	StringTie	exon	80203778	80203965	1000	-	.	gene_id "MSTRG.79952"; transcript_id "MSTRG.79952.40"; exon_number "3";
chr17	StringTie	exon	80205333	80207054	1000	-	.	gene_id "MSTRG.79952"; transcript_id "MSTRG.79952.40"; exon_number "4";
chr17	StringTie	exon	80207597	80207685	1000	-	.	gene_id "MSTRG.79952"; transcript_id "MSTRG.79952.40"; exon_number "5";
chr17	StringTie	exon	80209406	80212274	1000	-	.	gene_id "MSTRG.79952"; transcript_id "MSTRG.79952.40"; exon_number "6";
chr17	StringTie	exon	80213804	80213885	1000	-	.	gene_id "MSTRG.79952"; transcript_id "MSTRG.79952.40"; exon_number "7";
chr17	StringTie	exon	80214172	80214328	1000	-	.	gene_id "MSTRG.79952"; transcript_id "MSTRG.79952.40"; exon_number "8";
chr17	StringTie	exon	80214615	80214765	1000	-	.	gene_id "MSTRG.79952"; transcript_id "MSTRG.79952.40"; exon_number "9";
chr17	StringTie	exon	80215033	80215132	1000	-	.	gene_id "MSTRG.79952"; transcript_id "MSTRG.79952.40"; exon_number "10";
chr17	StringTie	exon	80217032	80217192	1000	-	.	gene_id "MSTRG.79952"; transcript_id "MSTRG.79952.40"; exon_number "11";
chr17	StringTie	exon	80220226	80220430	1000	-	.	gene_id "MSTRG.79952"; transcript_id "MSTRG.79952.40"; exon_number "12";
chr17	StringTie	transcript	80199962	80220967	1000	-	.	gene_id "MSTRG.79952"; transcript_id "MSTRG.79952.41";
chr17	StringTie	exon	80199962	80201849	1000	-	.	gene_id "MSTRG.79952"; transcript_id "MSTRG.79952.41"; exon_number "1";
chr17	StringTie	exon	80203778	80203965	1000	-	.	gene_id "MSTRG.79952"; transcript_id "MSTRG.79952.41"; exon_number "2";
chr17	StringTie	exon	80205333	80207054	1000	-	.	gene_id "MSTRG.79952"; transcript_id "MSTRG.79952.41"; exon_number "3";
chr17	StringTie	exon	80207597	80207685	1000	-	.	gene_id "MSTRG.79952"; transcript_id "MSTRG.79952.41"; exon_number "4";
chr17	StringTie	exon	80209402	80211011	1000	-	.	gene_id "MSTRG.79952"; transcript_id "MSTRG.79952.41"; exon_number "5";
chr17	StringTie	exon	80212071	80212274	1000	-	.	gene_id "MSTRG.79952"; transcript_id "MSTRG.79952.41"; exon_number "6";
chr17	StringTie	exon	80213804	80213885	1000	-	.	gene_id "MSTRG.79952"; transcript_id "MSTRG.79952.41"; exon_number "7";
chr17	StringTie	exon	80214172	80214328	1000	-	.	gene_id "MSTRG.79952"; transcript_id "MSTRG.79952.41"; exon_number "8";
chr17	StringTie	exon	80214615	80214765	1000	-	.	gene_id "MSTRG.79952"; transcript_id "MSTRG.79952.41"; exon_number "9";
chr17	StringTie	exon	80215033	80215138	1000	-	.	gene_id "MSTRG.79952"; transcript_id "MSTRG.79952.41"; exon_number "10";
chr17	StringTie	exon	80217032	80217192	1000	-	.	gene_id "MSTRG.79952"; transcript_id "MSTRG.79952.41"; exon_number "11";
chr17	StringTie	exon	80220226	80220383	1000	-	.	gene_id "MSTRG.79952"; transcript_id "MSTRG.79952.41"; exon_number "12";
chr17	StringTie	exon	80220882	80220967	1000	-	.	gene_id "MSTRG.79952"; transcript_id "MSTRG.79952.41"; exon_number "13";
chr17	StringTie	transcript	80200029	80220417	1000	-	.	gene_id "MSTRG.79952"; transcript_id "MSTRG.79952.42";
chr17	StringTie	exon	80200029	80201845	1000	-	.	gene_id "MSTRG.79952"; transcript_id "MSTRG.79952.42"; exon_number "1";
chr17	StringTie	exon	80202388	80202501	1000	-	.	gene_id "MSTRG.79952"; transcript_id "MSTRG.79952.42"; exon_number "2";
chr17	StringTie	exon	80203778	80203965	1000	-	.	gene_id "MSTRG.79952"; transcript_id "MSTRG.79952.42"; exon_number "3";
chr17	StringTie	exon	80205333	80207054	1000	-	.	gene_id "MSTRG.79952"; transcript_id "MSTRG.79952.42"; exon_number "4";
chr17	StringTie	exon	80207597	80207685	1000	-	.	gene_id "MSTRG.79952"; transcript_id "MSTRG.79952.42"; exon_number "5";
chr17	StringTie	exon	80209406	80211946	1000	-	.	gene_id "MSTRG.79952"; transcript_id "MSTRG.79952.42"; exon_number "6";
chr17	StringTie	exon	80212071	80212274	1000	-	.	gene_id "MSTRG.79952"; transcript_id "MSTRG.79952.42"; exon_number "7";
chr17	StringTie	exon	80213804	80213885	1000	-	.	gene_id "MSTRG.79952"; transcript_id "MSTRG.79952.42"; exon_number "8";
chr17	StringTie	exon	80214172	80214328	1000	-	.	gene_id "MSTRG.79952"; transcript_id "MSTRG.79952.42"; exon_number "9";
chr17	StringTie	exon	80214615	80214765	1000	-	.	gene_id "MSTRG.79952"; transcript_id "MSTRG.79952.42"; exon_number "10";
chr17	StringTie	exon	80215033	80215138	1000	-	.	gene_id "MSTRG.79952"; transcript_id "MSTRG.79952.42"; exon_number "11";
chr17	StringTie	exon	80217032	80217192	1000	-	.	gene_id "MSTRG.79952"; transcript_id "MSTRG.79952.42"; exon_number "12";
chr17	StringTie	exon	80220226	80220417	1000	-	.	gene_id "MSTRG.79952"; transcript_id "MSTRG.79952.42"; exon_number "13";
chr17	StringTie	transcript	80200037	80220903	1000	-	.	gene_id "MSTRG.79952"; transcript_id "MSTRG.79952.43";
chr17	StringTie	exon	80200037	80201849	1000	-	.	gene_id "MSTRG.79952"; transcript_id "MSTRG.79952.43"; exon_number "1";
chr17	StringTie	exon	80203778	80203965	1000	-	.	gene_id "MSTRG.79952"; transcript_id "MSTRG.79952.43"; exon_number "2";
chr17	StringTie	exon	80205333	80207054	1000	-	.	gene_id "MSTRG.79952"; transcript_id "MSTRG.79952.43"; exon_number "3";
chr17	StringTie	exon	80207597	80207685	1000	-	.	gene_id "MSTRG.79952"; transcript_id "MSTRG.79952.43"; exon_number "4";
chr17	StringTie	exon	80209406	80212274	1000	-	.	gene_id "MSTRG.79952"; transcript_id "MSTRG.79952.43"; exon_number "5";
chr17	StringTie	exon	80213804	80213885	1000	-	.	gene_id "MSTRG.79952"; transcript_id "MSTRG.79952.43"; exon_number "6";
chr17	StringTie	exon	80214172	80214328	1000	-	.	gene_id "MSTRG.79952"; transcript_id "MSTRG.79952.43"; exon_number "7";
chr17	StringTie	exon	80214615	80214765	1000	-	.	gene_id "MSTRG.79952"; transcript_id "MSTRG.79952.43"; exon_number "8";
chr17	StringTie	exon	80215033	80215132	1000	-	.	gene_id "MSTRG.79952"; transcript_id "MSTRG.79952.43"; exon_number "9";
chr17	StringTie	exon	80217032	80217192	1000	-	.	gene_id "MSTRG.79952"; transcript_id "MSTRG.79952.43"; exon_number "10";
chr17	StringTie	exon	80220226	80220903	1000	-	.	gene_id "MSTRG.79952"; transcript_id "MSTRG.79952.43"; exon_number "11";
chr17	StringTie	transcript	80200038	80220434	1000	-	.	gene_id "MSTRG.79952"; transcript_id "MSTRG.79952.44";
chr17	StringTie	exon	80200038	80201845	1000	-	.	gene_id "MSTRG.79952"; transcript_id "MSTRG.79952.44"; exon_number "1";
chr17	StringTie	exon	80202388	80202501	1000	-	.	gene_id "MSTRG.79952"; transcript_id "MSTRG.79952.44"; exon_number "2";
chr17	StringTie	exon	80203778	80203965	1000	-	.	gene_id "MSTRG.79952"; transcript_id "MSTRG.79952.44"; exon_number "3";
chr17	StringTie	exon	80204499	80204596	1000	-	.	gene_id "MSTRG.79952"; transcript_id "MSTRG.79952.44"; exon_number "4";
chr17	StringTie	exon	80205333	80207054	1000	-	.	gene_id "MSTRG.79952"; transcript_id "MSTRG.79952.44"; exon_number "5";
chr17	StringTie	exon	80207597	80207685	1000	-	.	gene_id "MSTRG.79952"; transcript_id "MSTRG.79952.44"; exon_number "6";
chr17	StringTie	exon	80209402	80211011	1000	-	.	gene_id "MSTRG.79952"; transcript_id "MSTRG.79952.44"; exon_number "7";
chr17	StringTie	exon	80211869	80211923	1000	-	.	gene_id "MSTRG.79952"; transcript_id "MSTRG.79952.44"; exon_number "8";
chr17	StringTie	exon	80212071	80212274	1000	-	.	gene_id "MSTRG.79952"; transcript_id "MSTRG.79952.44"; exon_number "9";
chr17	StringTie	exon	80213804	80213885	1000	-	.	gene_id "MSTRG.79952"; transcript_id "MSTRG.79952.44"; exon_number "10";
chr17	StringTie	exon	80214172	80214328	1000	-	.	gene_id "MSTRG.79952"; transcript_id "MSTRG.79952.44"; exon_number "11";
chr17	StringTie	exon	80214615	80214765	1000	-	.	gene_id "MSTRG.79952"; transcript_id "MSTRG.79952.44"; exon_number "12";
chr17	StringTie	exon	80215033	80215138	1000	-	.	gene_id "MSTRG.79952"; transcript_id "MSTRG.79952.44"; exon_number "13";
chr17	StringTie	exon	80217032	80217192	1000	-	.	gene_id "MSTRG.79952"; transcript_id "MSTRG.79952.44"; exon_number "14";
chr17	StringTie	exon	80220226	80220434	1000	-	.	gene_id "MSTRG.79952"; transcript_id "MSTRG.79952.44"; exon_number "15";
chr17	StringTie	transcript	80200053	80220464	1000	-	.	gene_id "MSTRG.79952"; transcript_id "MSTRG.79952.45";
chr17	StringTie	exon	80200053	80201849	1000	-	.	gene_id "MSTRG.79952"; transcript_id "MSTRG.79952.45"; exon_number "1";
chr17	StringTie	exon	80203778	80203965	1000	-	.	gene_id "MSTRG.79952"; transcript_id "MSTRG.79952.45"; exon_number "2";
chr17	StringTie	exon	80205333	80207054	1000	-	.	gene_id "MSTRG.79952"; transcript_id "MSTRG.79952.45"; exon_number "3";
chr17	StringTie	exon	80207597	80207685	1000	-	.	gene_id "MSTRG.79952"; transcript_id "MSTRG.79952.45"; exon_number "4";
chr17	StringTie	exon	80209402	80211923	1000	-	.	gene_id "MSTRG.79952"; transcript_id "MSTRG.79952.45"; exon_number "5";
chr17	StringTie	exon	80212071	80212274	1000	-	.	gene_id "MSTRG.79952"; transcript_id "MSTRG.79952.45"; exon_number "6";
chr17	StringTie	exon	80213804	80213885	1000	-	.	gene_id "MSTRG.79952"; transcript_id "MSTRG.79952.45"; exon_number "7";
chr17	StringTie	exon	80214172	80214328	1000	-	.	gene_id "MSTRG.79952"; transcript_id "MSTRG.79952.45"; exon_number "8";
chr17	StringTie	exon	80214615	80214765	1000	-	.	gene_id "MSTRG.79952"; transcript_id "MSTRG.79952.45"; exon_number "9";
chr17	StringTie	exon	80215033	80215132	1000	-	.	gene_id "MSTRG.79952"; transcript_id "MSTRG.79952.45"; exon_number "10";
chr17	StringTie	exon	80217032	80217192	1000	-	.	gene_id "MSTRG.79952"; transcript_id "MSTRG.79952.45"; exon_number "11";
chr17	StringTie	exon	80220226	80220464	1000	-	.	gene_id "MSTRG.79952"; transcript_id "MSTRG.79952.45"; exon_number "12";
chr17	StringTie	transcript	80200062	80220338	1000	-	.	gene_id "MSTRG.79952"; transcript_id "MSTRG.79952.46";
chr17	StringTie	exon	80200062	80202501	1000	-	.	gene_id "MSTRG.79952"; transcript_id "MSTRG.79952.46"; exon_number "1";
chr17	StringTie	exon	80203778	80203965	1000	-	.	gene_id "MSTRG.79952"; transcript_id "MSTRG.79952.46"; exon_number "2";
chr17	StringTie	exon	80205333	80207054	1000	-	.	gene_id "MSTRG.79952"; transcript_id "MSTRG.79952.46"; exon_number "3";
chr17	StringTie	exon	80207597	80207685	1000	-	.	gene_id "MSTRG.79952"; transcript_id "MSTRG.79952.46"; exon_number "4";
chr17	StringTie	exon	80209402	80211011	1000	-	.	gene_id "MSTRG.79952"; transcript_id "MSTRG.79952.46"; exon_number "5";
chr17	StringTie	exon	80211869	80212274	1000	-	.	gene_id "MSTRG.79952"; transcript_id "MSTRG.79952.46"; exon_number "6";
chr17	StringTie	exon	80213804	80213885	1000	-	.	gene_id "MSTRG.79952"; transcript_id "MSTRG.79952.46"; exon_number "7";
chr17	StringTie	exon	80214172	80214328	1000	-	.	gene_id "MSTRG.79952"; transcript_id "MSTRG.79952.46"; exon_number "8";
chr17	StringTie	exon	80214615	80214765	1000	-	.	gene_id "MSTRG.79952"; transcript_id "MSTRG.79952.46"; exon_number "9";
chr17	StringTie	exon	80215033	80215138	1000	-	.	gene_id "MSTRG.79952"; transcript_id "MSTRG.79952.46"; exon_number "10";
chr17	StringTie	exon	80217032	80217227	1000	-	.	gene_id "MSTRG.79952"; transcript_id "MSTRG.79952.46"; exon_number "11";
chr17	StringTie	exon	80220226	80220338	1000	-	.	gene_id "MSTRG.79952"; transcript_id "MSTRG.79952.46"; exon_number "12";
chr17	StringTie	transcript	80200064	80220360	1000	-	.	gene_id "MSTRG.79952"; transcript_id "MSTRG.79952.47";
chr17	StringTie	exon	80200064	80201849	1000	-	.	gene_id "MSTRG.79952"; transcript_id "MSTRG.79952.47"; exon_number "1";
chr17	StringTie	exon	80203778	80203965	1000	-	.	gene_id "MSTRG.79952"; transcript_id "MSTRG.79952.47"; exon_number "2";
chr17	StringTie	exon	80205333	80207054	1000	-	.	gene_id "MSTRG.79952"; transcript_id "MSTRG.79952.47"; exon_number "3";
chr17	StringTie	exon	80207597	80207685	1000	-	.	gene_id "MSTRG.79952"; transcript_id "MSTRG.79952.47"; exon_number "4";
chr17	StringTie	exon	80209402	80211011	1000	-	.	gene_id "MSTRG.79952"; transcript_id "MSTRG.79952.47"; exon_number "5";
chr17	StringTie	exon	80212071	80212274	1000	-	.	gene_id "MSTRG.79952"; transcript_id "MSTRG.79952.47"; exon_number "6";
chr17	StringTie	exon	80213804	80213885	1000	-	.	gene_id "MSTRG.79952"; transcript_id "MSTRG.79952.47"; exon_number "7";
chr17	StringTie	exon	80214172	80214328	1000	-	.	gene_id "MSTRG.79952"; transcript_id "MSTRG.79952.47"; exon_number "8";
chr17	StringTie	exon	80214615	80214765	1000	-	.	gene_id "MSTRG.79952"; transcript_id "MSTRG.79952.47"; exon_number "9";
chr17	StringTie	exon	80217032	80217192	1000	-	.	gene_id "MSTRG.79952"; transcript_id "MSTRG.79952.47"; exon_number "10";
chr17	StringTie	exon	80220226	80220360	1000	-	.	gene_id "MSTRG.79952"; transcript_id "MSTRG.79952.47"; exon_number "11";
chr17	StringTie	transcript	80200072	80220374	1000	-	.	gene_id "MSTRG.79952"; transcript_id "MSTRG.79952.48";
chr17	StringTie	exon	80200072	80201845	1000	-	.	gene_id "MSTRG.79952"; transcript_id "MSTRG.79952.48"; exon_number "1";
chr17	StringTie	exon	80202388	80202501	1000	-	.	gene_id "MSTRG.79952"; transcript_id "MSTRG.79952.48"; exon_number "2";
chr17	StringTie	exon	80203778	80203965	1000	-	.	gene_id "MSTRG.79952"; transcript_id "MSTRG.79952.48"; exon_number "3";
chr17	StringTie	exon	80204499	80204596	1000	-	.	gene_id "MSTRG.79952"; transcript_id "MSTRG.79952.48"; exon_number "4";
chr17	StringTie	exon	80205012	80205177	1000	-	.	gene_id "MSTRG.79952"; transcript_id "MSTRG.79952.48"; exon_number "5";
chr17	StringTie	exon	80205333	80207054	1000	-	.	gene_id "MSTRG.79952"; transcript_id "MSTRG.79952.48"; exon_number "6";
chr17	StringTie	exon	80207597	80207685	1000	-	.	gene_id "MSTRG.79952"; transcript_id "MSTRG.79952.48"; exon_number "7";
chr17	StringTie	exon	80209402	80211011	1000	-	.	gene_id "MSTRG.79952"; transcript_id "MSTRG.79952.48"; exon_number "8";
chr17	StringTie	exon	80212071	80212274	1000	-	.	gene_id "MSTRG.79952"; transcript_id "MSTRG.79952.48"; exon_number "9";
chr17	StringTie	exon	80213804	80213885	1000	-	.	gene_id "MSTRG.79952"; transcript_id "MSTRG.79952.48"; exon_number "10";
chr17	StringTie	exon	80214172	80214328	1000	-	.	gene_id "MSTRG.79952"; transcript_id "MSTRG.79952.48"; exon_number "11";
chr17	StringTie	exon	80214615	80214765	1000	-	.	gene_id "MSTRG.79952"; transcript_id "MSTRG.79952.48"; exon_number "12";
chr17	StringTie	exon	80215033	80215138	1000	-	.	gene_id "MSTRG.79952"; transcript_id "MSTRG.79952.48"; exon_number "13";
chr17	StringTie	exon	80217032	80217192	1000	-	.	gene_id "MSTRG.79952"; transcript_id "MSTRG.79952.48"; exon_number "14";
chr17	StringTie	exon	80220226	80220374	1000	-	.	gene_id "MSTRG.79952"; transcript_id "MSTRG.79952.48"; exon_number "15";
chr17	StringTie	transcript	80200078	80220443	1000	-	.	gene_id "MSTRG.79952"; transcript_id "MSTRG.79952.49";
chr17	StringTie	exon	80200078	80201845	1000	-	.	gene_id "MSTRG.79952"; transcript_id "MSTRG.79952.49"; exon_number "1";
chr17	StringTie	exon	80202388	80202501	1000	-	.	gene_id "MSTRG.79952"; transcript_id "MSTRG.79952.49"; exon_number "2";
chr17	StringTie	exon	80203778	80203965	1000	-	.	gene_id "MSTRG.79952"; transcript_id "MSTRG.79952.49"; exon_number "3";
chr17	StringTie	exon	80204499	80204596	1000	-	.	gene_id "MSTRG.79952"; transcript_id "MSTRG.79952.49"; exon_number "4";
chr17	StringTie	exon	80205333	80207054	1000	-	.	gene_id "MSTRG.79952"; transcript_id "MSTRG.79952.49"; exon_number "5";
chr17	StringTie	exon	80207597	80207685	1000	-	.	gene_id "MSTRG.79952"; transcript_id "MSTRG.79952.49"; exon_number "6";
chr17	StringTie	exon	80209402	80212274	1000	-	.	gene_id "MSTRG.79952"; transcript_id "MSTRG.79952.49"; exon_number "7";
chr17	StringTie	exon	80213804	80213885	1000	-	.	gene_id "MSTRG.79952"; transcript_id "MSTRG.79952.49"; exon_number "8";
chr17	StringTie	exon	80214172	80214328	1000	-	.	gene_id "MSTRG.79952"; transcript_id "MSTRG.79952.49"; exon_number "9";
chr17	StringTie	exon	80214615	80214765	1000	-	.	gene_id "MSTRG.79952"; transcript_id "MSTRG.79952.49"; exon_number "10";
chr17	StringTie	exon	80215033	80215132	1000	-	.	gene_id "MSTRG.79952"; transcript_id "MSTRG.79952.49"; exon_number "11";
chr17	StringTie	exon	80217032	80217192	1000	-	.	gene_id "MSTRG.79952"; transcript_id "MSTRG.79952.49"; exon_number "12";
chr17	StringTie	exon	80220226	80220443	1000	-	.	gene_id "MSTRG.79952"; transcript_id "MSTRG.79952.49"; exon_number "13";
chr17	StringTie	transcript	80198927	80220990	1000	-	.	gene_id "MSTRG.79952"; transcript_id "MSTRG.79952.5";
chr17	StringTie	exon	80198927	80201849	1000	-	.	gene_id "MSTRG.79952"; transcript_id "MSTRG.79952.5"; exon_number "1";
chr17	StringTie	exon	80203778	80203965	1000	-	.	gene_id "MSTRG.79952"; transcript_id "MSTRG.79952.5"; exon_number "2";
chr17	StringTie	exon	80205333	80205629	1000	-	.	gene_id "MSTRG.79952"; transcript_id "MSTRG.79952.5"; exon_number "3";
chr17	StringTie	exon	80205746	80205880	1000	-	.	gene_id "MSTRG.79952"; transcript_id "MSTRG.79952.5"; exon_number "4";
chr17	StringTie	exon	80206898	80207054	1000	-	.	gene_id "MSTRG.79952"; transcript_id "MSTRG.79952.5"; exon_number "5";
chr17	StringTie	exon	80207597	80207685	1000	-	.	gene_id "MSTRG.79952"; transcript_id "MSTRG.79952.5"; exon_number "6";
chr17	StringTie	exon	80209406	80211011	1000	-	.	gene_id "MSTRG.79952"; transcript_id "MSTRG.79952.5"; exon_number "7";
chr17	StringTie	exon	80212071	80212274	1000	-	.	gene_id "MSTRG.79952"; transcript_id "MSTRG.79952.5"; exon_number "8";
chr17	StringTie	exon	80213804	80213885	1000	-	.	gene_id "MSTRG.79952"; transcript_id "MSTRG.79952.5"; exon_number "9";
chr17	StringTie	exon	80214172	80214328	1000	-	.	gene_id "MSTRG.79952"; transcript_id "MSTRG.79952.5"; exon_number "10";
chr17	StringTie	exon	80214615	80214765	1000	-	.	gene_id "MSTRG.79952"; transcript_id "MSTRG.79952.5"; exon_number "11";
chr17	StringTie	exon	80215033	80215138	1000	-	.	gene_id "MSTRG.79952"; transcript_id "MSTRG.79952.5"; exon_number "12";
chr17	StringTie	exon	80217032	80217192	1000	-	.	gene_id "MSTRG.79952"; transcript_id "MSTRG.79952.5"; exon_number "13";
chr17	StringTie	exon	80220226	80220990	1000	-	.	gene_id "MSTRG.79952"; transcript_id "MSTRG.79952.5"; exon_number "14";
chr17	StringTie	transcript	80200085	80220331	1000	-	.	gene_id "MSTRG.79952"; transcript_id "MSTRG.79952.50";
chr17	StringTie	exon	80200085	80201849	1000	-	.	gene_id "MSTRG.79952"; transcript_id "MSTRG.79952.50"; exon_number "1";
chr17	StringTie	exon	80203778	80203965	1000	-	.	gene_id "MSTRG.79952"; transcript_id "MSTRG.79952.50"; exon_number "2";
chr17	StringTie	exon	80205333	80207054	1000	-	.	gene_id "MSTRG.79952"; transcript_id "MSTRG.79952.50"; exon_number "3";
chr17	StringTie	exon	80207597	80207685	1000	-	.	gene_id "MSTRG.79952"; transcript_id "MSTRG.79952.50"; exon_number "4";
chr17	StringTie	exon	80209402	80211011	1000	-	.	gene_id "MSTRG.79952"; transcript_id "MSTRG.79952.50"; exon_number "5";
chr17	StringTie	exon	80212071	80212274	1000	-	.	gene_id "MSTRG.79952"; transcript_id "MSTRG.79952.50"; exon_number "6";
chr17	StringTie	exon	80213804	80213885	1000	-	.	gene_id "MSTRG.79952"; transcript_id "MSTRG.79952.50"; exon_number "7";
chr17	StringTie	exon	80214172	80214328	1000	-	.	gene_id "MSTRG.79952"; transcript_id "MSTRG.79952.50"; exon_number "8";
chr17	StringTie	exon	80215033	80215138	1000	-	.	gene_id "MSTRG.79952"; transcript_id "MSTRG.79952.50"; exon_number "9";
chr17	StringTie	exon	80217032	80217192	1000	-	.	gene_id "MSTRG.79952"; transcript_id "MSTRG.79952.50"; exon_number "10";
chr17	StringTie	exon	80220226	80220331	1000	-	.	gene_id "MSTRG.79952"; transcript_id "MSTRG.79952.50"; exon_number "11";
chr17	StringTie	transcript	80200106	80220445	1000	-	.	gene_id "MSTRG.79952"; transcript_id "MSTRG.79952.51";
chr17	StringTie	exon	80200106	80201849	1000	-	.	gene_id "MSTRG.79952"; transcript_id "MSTRG.79952.51"; exon_number "1";
chr17	StringTie	exon	80203778	80203965	1000	-	.	gene_id "MSTRG.79952"; transcript_id "MSTRG.79952.51"; exon_number "2";
chr17	StringTie	exon	80205333	80207054	1000	-	.	gene_id "MSTRG.79952"; transcript_id "MSTRG.79952.51"; exon_number "3";
chr17	StringTie	exon	80207597	80207685	1000	-	.	gene_id "MSTRG.79952"; transcript_id "MSTRG.79952.51"; exon_number "4";
chr17	StringTie	exon	80209402	80211011	1000	-	.	gene_id "MSTRG.79952"; transcript_id "MSTRG.79952.51"; exon_number "5";
chr17	StringTie	exon	80212071	80212274	1000	-	.	gene_id "MSTRG.79952"; transcript_id "MSTRG.79952.51"; exon_number "6";
chr17	StringTie	exon	80213804	80213885	1000	-	.	gene_id "MSTRG.79952"; transcript_id "MSTRG.79952.51"; exon_number "7";
chr17	StringTie	exon	80214172	80214328	1000	-	.	gene_id "MSTRG.79952"; transcript_id "MSTRG.79952.51"; exon_number "8";
chr17	StringTie	exon	80214615	80214765	1000	-	.	gene_id "MSTRG.79952"; transcript_id "MSTRG.79952.51"; exon_number "9";
chr17	StringTie	exon	80215033	80215132	1000	-	.	gene_id "MSTRG.79952"; transcript_id "MSTRG.79952.51"; exon_number "10";
chr17	StringTie	exon	80217032	80217192	1000	-	.	gene_id "MSTRG.79952"; transcript_id "MSTRG.79952.51"; exon_number "11";
chr17	StringTie	exon	80220226	80220445	1000	-	.	gene_id "MSTRG.79952"; transcript_id "MSTRG.79952.51"; exon_number "12";
chr17	StringTie	transcript	80200142	80220378	1000	-	.	gene_id "MSTRG.79952"; transcript_id "MSTRG.79952.52";
chr17	StringTie	exon	80200142	80201849	1000	-	.	gene_id "MSTRG.79952"; transcript_id "MSTRG.79952.52"; exon_number "1";
chr17	StringTie	exon	80203778	80203965	1000	-	.	gene_id "MSTRG.79952"; transcript_id "MSTRG.79952.52"; exon_number "2";
chr17	StringTie	exon	80205333	80207054	1000	-	.	gene_id "MSTRG.79952"; transcript_id "MSTRG.79952.52"; exon_number "3";
chr17	StringTie	exon	80209402	80212274	1000	-	.	gene_id "MSTRG.79952"; transcript_id "MSTRG.79952.52"; exon_number "4";
chr17	StringTie	exon	80213804	80213885	1000	-	.	gene_id "MSTRG.79952"; transcript_id "MSTRG.79952.52"; exon_number "5";
chr17	StringTie	exon	80214172	80214328	1000	-	.	gene_id "MSTRG.79952"; transcript_id "MSTRG.79952.52"; exon_number "6";
chr17	StringTie	exon	80214615	80214765	1000	-	.	gene_id "MSTRG.79952"; transcript_id "MSTRG.79952.52"; exon_number "7";
chr17	StringTie	exon	80215033	80215138	1000	-	.	gene_id "MSTRG.79952"; transcript_id "MSTRG.79952.52"; exon_number "8";
chr17	StringTie	exon	80217032	80217192	1000	-	.	gene_id "MSTRG.79952"; transcript_id "MSTRG.79952.52"; exon_number "9";
chr17	StringTie	exon	80220226	80220378	1000	-	.	gene_id "MSTRG.79952"; transcript_id "MSTRG.79952.52"; exon_number "10";
chr17	StringTie	transcript	80200149	80220361	1000	-	.	gene_id "MSTRG.79952"; transcript_id "MSTRG.79952.53";
chr17	StringTie	exon	80200149	80202501	1000	-	.	gene_id "MSTRG.79952"; transcript_id "MSTRG.79952.53"; exon_number "1";
chr17	StringTie	exon	80203778	80203965	1000	-	.	gene_id "MSTRG.79952"; transcript_id "MSTRG.79952.53"; exon_number "2";
chr17	StringTie	exon	80205333	80207054	1000	-	.	gene_id "MSTRG.79952"; transcript_id "MSTRG.79952.53"; exon_number "3";
chr17	StringTie	exon	80207597	80207685	1000	-	.	gene_id "MSTRG.79952"; transcript_id "MSTRG.79952.53"; exon_number "4";
chr17	StringTie	exon	80209406	80211011	1000	-	.	gene_id "MSTRG.79952"; transcript_id "MSTRG.79952.53"; exon_number "5";
chr17	StringTie	exon	80212071	80212274	1000	-	.	gene_id "MSTRG.79952"; transcript_id "MSTRG.79952.53"; exon_number "6";
chr17	StringTie	exon	80213804	80213885	1000	-	.	gene_id "MSTRG.79952"; transcript_id "MSTRG.79952.53"; exon_number "7";
chr17	StringTie	exon	80214172	80214328	1000	-	.	gene_id "MSTRG.79952"; transcript_id "MSTRG.79952.53"; exon_number "8";
chr17	StringTie	exon	80214615	80214783	1000	-	.	gene_id "MSTRG.79952"; transcript_id "MSTRG.79952.53"; exon_number "9";
chr17	StringTie	exon	80215033	80215138	1000	-	.	gene_id "MSTRG.79952"; transcript_id "MSTRG.79952.53"; exon_number "10";
chr17	StringTie	exon	80217032	80217192	1000	-	.	gene_id "MSTRG.79952"; transcript_id "MSTRG.79952.53"; exon_number "11";
chr17	StringTie	exon	80220226	80220361	1000	-	.	gene_id "MSTRG.79952"; transcript_id "MSTRG.79952.53"; exon_number "12";
chr17	StringTie	transcript	80200162	80220400	1000	-	.	gene_id "MSTRG.79952"; transcript_id "MSTRG.79952.54";
chr17	StringTie	exon	80200162	80201849	1000	-	.	gene_id "MSTRG.79952"; transcript_id "MSTRG.79952.54"; exon_number "1";
chr17	StringTie	exon	80203778	80203965	1000	-	.	gene_id "MSTRG.79952"; transcript_id "MSTRG.79952.54"; exon_number "2";
chr17	StringTie	exon	80205333	80207685	1000	-	.	gene_id "MSTRG.79952"; transcript_id "MSTRG.79952.54"; exon_number "3";
chr17	StringTie	exon	80208162	80211011	1000	-	.	gene_id "MSTRG.79952"; transcript_id "MSTRG.79952.54"; exon_number "4";
chr17	StringTie	exon	80212071	80212274	1000	-	.	gene_id "MSTRG.79952"; transcript_id "MSTRG.79952.54"; exon_number "5";
chr17	StringTie	exon	80213804	80213885	1000	-	.	gene_id "MSTRG.79952"; transcript_id "MSTRG.79952.54"; exon_number "6";
chr17	StringTie	exon	80214172	80214328	1000	-	.	gene_id "MSTRG.79952"; transcript_id "MSTRG.79952.54"; exon_number "7";
chr17	StringTie	exon	80214615	80214765	1000	-	.	gene_id "MSTRG.79952"; transcript_id "MSTRG.79952.54"; exon_number "8";
chr17	StringTie	exon	80215033	80215138	1000	-	.	gene_id "MSTRG.79952"; transcript_id "MSTRG.79952.54"; exon_number "9";
chr17	StringTie	exon	80217032	80217192	1000	-	.	gene_id "MSTRG.79952"; transcript_id "MSTRG.79952.54"; exon_number "10";
chr17	StringTie	exon	80220226	80220400	1000	-	.	gene_id "MSTRG.79952"; transcript_id "MSTRG.79952.54"; exon_number "11";
chr17	StringTie	transcript	80200191	80220467	1000	-	.	gene_id "MSTRG.79952"; transcript_id "MSTRG.79952.55";
chr17	StringTie	exon	80200191	80201849	1000	-	.	gene_id "MSTRG.79952"; transcript_id "MSTRG.79952.55"; exon_number "1";
chr17	StringTie	exon	80203778	80203965	1000	-	.	gene_id "MSTRG.79952"; transcript_id "MSTRG.79952.55"; exon_number "2";
chr17	StringTie	exon	80204499	80204596	1000	-	.	gene_id "MSTRG.79952"; transcript_id "MSTRG.79952.55"; exon_number "3";
chr17	StringTie	exon	80205333	80207054	1000	-	.	gene_id "MSTRG.79952"; transcript_id "MSTRG.79952.55"; exon_number "4";
chr17	StringTie	exon	80207597	80207685	1000	-	.	gene_id "MSTRG.79952"; transcript_id "MSTRG.79952.55"; exon_number "5";
chr17	StringTie	exon	80209402	80212274	1000	-	.	gene_id "MSTRG.79952"; transcript_id "MSTRG.79952.55"; exon_number "6";
chr17	StringTie	exon	80213804	80213885	1000	-	.	gene_id "MSTRG.79952"; transcript_id "MSTRG.79952.55"; exon_number "7";
chr17	StringTie	exon	80214172	80214328	1000	-	.	gene_id "MSTRG.79952"; transcript_id "MSTRG.79952.55"; exon_number "8";
chr17	StringTie	exon	80214615	80214783	1000	-	.	gene_id "MSTRG.79952"; transcript_id "MSTRG.79952.55"; exon_number "9";
chr17	StringTie	exon	80215033	80215138	1000	-	.	gene_id "MSTRG.79952"; transcript_id "MSTRG.79952.55"; exon_number "10";
chr17	StringTie	exon	80217032	80217192	1000	-	.	gene_id "MSTRG.79952"; transcript_id "MSTRG.79952.55"; exon_number "11";
chr17	StringTie	exon	80220226	80220467	1000	-	.	gene_id "MSTRG.79952"; transcript_id "MSTRG.79952.55"; exon_number "12";
chr17	StringTie	transcript	80200220	80220922	1000	-	.	gene_id "MSTRG.79952"; transcript_id "MSTRG.79952.56";
chr17	StringTie	exon	80200220	80201849	1000	-	.	gene_id "MSTRG.79952"; transcript_id "MSTRG.79952.56"; exon_number "1";
chr17	StringTie	exon	80203778	80203965	1000	-	.	gene_id "MSTRG.79952"; transcript_id "MSTRG.79952.56"; exon_number "2";
chr17	StringTie	exon	80204499	80204596	1000	-	.	gene_id "MSTRG.79952"; transcript_id "MSTRG.79952.56"; exon_number "3";
chr17	StringTie	exon	80205333	80207054	1000	-	.	gene_id "MSTRG.79952"; transcript_id "MSTRG.79952.56"; exon_number "4";
chr17	StringTie	exon	80207597	80207685	1000	-	.	gene_id "MSTRG.79952"; transcript_id "MSTRG.79952.56"; exon_number "5";
chr17	StringTie	exon	80209402	80212274	1000	-	.	gene_id "MSTRG.79952"; transcript_id "MSTRG.79952.56"; exon_number "6";
chr17	StringTie	exon	80213804	80213885	1000	-	.	gene_id "MSTRG.79952"; transcript_id "MSTRG.79952.56"; exon_number "7";
chr17	StringTie	exon	80214047	80214328	1000	-	.	gene_id "MSTRG.79952"; transcript_id "MSTRG.79952.56"; exon_number "8";
chr17	StringTie	exon	80214615	80214765	1000	-	.	gene_id "MSTRG.79952"; transcript_id "MSTRG.79952.56"; exon_number "9";
chr17	StringTie	exon	80215033	80215138	1000	-	.	gene_id "MSTRG.79952"; transcript_id "MSTRG.79952.56"; exon_number "10";
chr17	StringTie	exon	80217032	80217192	1000	-	.	gene_id "MSTRG.79952"; transcript_id "MSTRG.79952.56"; exon_number "11";
chr17	StringTie	exon	80220226	80220922	1000	-	.	gene_id "MSTRG.79952"; transcript_id "MSTRG.79952.56"; exon_number "12";
chr17	StringTie	transcript	80200252	80221111	1000	-	.	gene_id "MSTRG.79952"; transcript_id "MSTRG.79952.57";
chr17	StringTie	exon	80200252	80203965	1000	-	.	gene_id "MSTRG.79952"; transcript_id "MSTRG.79952.57"; exon_number "1";
chr17	StringTie	exon	80205333	80207054	1000	-	.	gene_id "MSTRG.79952"; transcript_id "MSTRG.79952.57"; exon_number "2";
chr17	StringTie	exon	80207597	80207685	1000	-	.	gene_id "MSTRG.79952"; transcript_id "MSTRG.79952.57"; exon_number "3";
chr17	StringTie	exon	80209402	80212274	1000	-	.	gene_id "MSTRG.79952"; transcript_id "MSTRG.79952.57"; exon_number "4";
chr17	StringTie	exon	80213804	80213885	1000	-	.	gene_id "MSTRG.79952"; transcript_id "MSTRG.79952.57"; exon_number "5";
chr17	StringTie	exon	80214172	80214328	1000	-	.	gene_id "MSTRG.79952"; transcript_id "MSTRG.79952.57"; exon_number "6";
chr17	StringTie	exon	80214615	80214765	1000	-	.	gene_id "MSTRG.79952"; transcript_id "MSTRG.79952.57"; exon_number "7";
chr17	StringTie	exon	80215033	80215138	1000	-	.	gene_id "MSTRG.79952"; transcript_id "MSTRG.79952.57"; exon_number "8";
chr17	StringTie	exon	80217032	80217192	1000	-	.	gene_id "MSTRG.79952"; transcript_id "MSTRG.79952.57"; exon_number "9";
chr17	StringTie	exon	80220226	80220308	1000	-	.	gene_id "MSTRG.79952"; transcript_id "MSTRG.79952.57"; exon_number "10";
chr17	StringTie	exon	80220974	80221111	1000	-	.	gene_id "MSTRG.79952"; transcript_id "MSTRG.79952.57"; exon_number "11";
chr17	StringTie	transcript	80200287	80220474	1000	-	.	gene_id "MSTRG.79952"; transcript_id "MSTRG.79952.58";
chr17	StringTie	exon	80200287	80201849	1000	-	.	gene_id "MSTRG.79952"; transcript_id "MSTRG.79952.58"; exon_number "1";
chr17	StringTie	exon	80203778	80203965	1000	-	.	gene_id "MSTRG.79952"; transcript_id "MSTRG.79952.58"; exon_number "2";
chr17	StringTie	exon	80204499	80204596	1000	-	.	gene_id "MSTRG.79952"; transcript_id "MSTRG.79952.58"; exon_number "3";
chr17	StringTie	exon	80205333	80207054	1000	-	.	gene_id "MSTRG.79952"; transcript_id "MSTRG.79952.58"; exon_number "4";
chr17	StringTie	exon	80207597	80207685	1000	-	.	gene_id "MSTRG.79952"; transcript_id "MSTRG.79952.58"; exon_number "5";
chr17	StringTie	exon	80209402	80211187	1000	-	.	gene_id "MSTRG.79952"; transcript_id "MSTRG.79952.58"; exon_number "6";
chr17	StringTie	exon	80211869	80211923	1000	-	.	gene_id "MSTRG.79952"; transcript_id "MSTRG.79952.58"; exon_number "7";
chr17	StringTie	exon	80212071	80212274	1000	-	.	gene_id "MSTRG.79952"; transcript_id "MSTRG.79952.58"; exon_number "8";
chr17	StringTie	exon	80213804	80213885	1000	-	.	gene_id "MSTRG.79952"; transcript_id "MSTRG.79952.58"; exon_number "9";
chr17	StringTie	exon	80214172	80214328	1000	-	.	gene_id "MSTRG.79952"; transcript_id "MSTRG.79952.58"; exon_number "10";
chr17	StringTie	exon	80214615	80214765	1000	-	.	gene_id "MSTRG.79952"; transcript_id "MSTRG.79952.58"; exon_number "11";
chr17	StringTie	exon	80215033	80215138	1000	-	.	gene_id "MSTRG.79952"; transcript_id "MSTRG.79952.58"; exon_number "12";
chr17	StringTie	exon	80217032	80217192	1000	-	.	gene_id "MSTRG.79952"; transcript_id "MSTRG.79952.58"; exon_number "13";
chr17	StringTie	exon	80220226	80220474	1000	-	.	gene_id "MSTRG.79952"; transcript_id "MSTRG.79952.58"; exon_number "14";
chr17	StringTie	transcript	80200288	80220923	1000	-	.	gene_id "MSTRG.79952"; transcript_id "MSTRG.79952.59";
chr17	StringTie	exon	80200288	80201849	1000	-	.	gene_id "MSTRG.79952"; transcript_id "MSTRG.79952.59"; exon_number "1";
chr17	StringTie	exon	80203778	80203965	1000	-	.	gene_id "MSTRG.79952"; transcript_id "MSTRG.79952.59"; exon_number "2";
chr17	StringTie	exon	80204499	80204596	1000	-	.	gene_id "MSTRG.79952"; transcript_id "MSTRG.79952.59"; exon_number "3";
chr17	StringTie	exon	80205333	80207054	1000	-	.	gene_id "MSTRG.79952"; transcript_id "MSTRG.79952.59"; exon_number "4";
chr17	StringTie	exon	80207597	80207685	1000	-	.	gene_id "MSTRG.79952"; transcript_id "MSTRG.79952.59"; exon_number "5";
chr17	StringTie	exon	80209402	80211011	1000	-	.	gene_id "MSTRG.79952"; transcript_id "MSTRG.79952.59"; exon_number "6";
chr17	StringTie	exon	80212071	80214328	1000	-	.	gene_id "MSTRG.79952"; transcript_id "MSTRG.79952.59"; exon_number "7";
chr17	StringTie	exon	80214615	80214765	1000	-	.	gene_id "MSTRG.79952"; transcript_id "MSTRG.79952.59"; exon_number "8";
chr17	StringTie	exon	80215033	80215138	1000	-	.	gene_id "MSTRG.79952"; transcript_id "MSTRG.79952.59"; exon_number "9";
chr17	StringTie	exon	80217032	80217192	1000	-	.	gene_id "MSTRG.79952"; transcript_id "MSTRG.79952.59"; exon_number "10";
chr17	StringTie	exon	80220882	80220923	1000	-	.	gene_id "MSTRG.79952"; transcript_id "MSTRG.79952.59"; exon_number "11";
chr17	StringTie	transcript	80198932	80220338	1000	-	.	gene_id "MSTRG.79952"; transcript_id "MSTRG.79952.6";
chr17	StringTie	exon	80198932	80201849	1000	-	.	gene_id "MSTRG.79952"; transcript_id "MSTRG.79952.6"; exon_number "1";
chr17	StringTie	exon	80203778	80203965	1000	-	.	gene_id "MSTRG.79952"; transcript_id "MSTRG.79952.6"; exon_number "2";
chr17	StringTie	exon	80204499	80204596	1000	-	.	gene_id "MSTRG.79952"; transcript_id "MSTRG.79952.6"; exon_number "3";
chr17	StringTie	exon	80205333	80207054	1000	-	.	gene_id "MSTRG.79952"; transcript_id "MSTRG.79952.6"; exon_number "4";
chr17	StringTie	exon	80207597	80207685	1000	-	.	gene_id "MSTRG.79952"; transcript_id "MSTRG.79952.6"; exon_number "5";
chr17	StringTie	exon	80209402	80212274	1000	-	.	gene_id "MSTRG.79952"; transcript_id "MSTRG.79952.6"; exon_number "6";
chr17	StringTie	exon	80213804	80213885	1000	-	.	gene_id "MSTRG.79952"; transcript_id "MSTRG.79952.6"; exon_number "7";
chr17	StringTie	exon	80214172	80214328	1000	-	.	gene_id "MSTRG.79952"; transcript_id "MSTRG.79952.6"; exon_number "8";
chr17	StringTie	exon	80214615	80214765	1000	-	.	gene_id "MSTRG.79952"; transcript_id "MSTRG.79952.6"; exon_number "9";
chr17	StringTie	exon	80215033	80215138	1000	-	.	gene_id "MSTRG.79952"; transcript_id "MSTRG.79952.6"; exon_number "10";
chr17	StringTie	exon	80217032	80217227	1000	-	.	gene_id "MSTRG.79952"; transcript_id "MSTRG.79952.6"; exon_number "11";
chr17	StringTie	exon	80220226	80220338	1000	-	.	gene_id "MSTRG.79952"; transcript_id "MSTRG.79952.6"; exon_number "12";
chr17	StringTie	transcript	80200289	80220333	1000	-	.	gene_id "MSTRG.79952"; transcript_id "MSTRG.79952.60";
chr17	StringTie	exon	80200289	80201849	1000	-	.	gene_id "MSTRG.79952"; transcript_id "MSTRG.79952.60"; exon_number "1";
chr17	StringTie	exon	80203778	80203965	1000	-	.	gene_id "MSTRG.79952"; transcript_id "MSTRG.79952.60"; exon_number "2";
chr17	StringTie	exon	80204092	80204596	1000	-	.	gene_id "MSTRG.79952"; transcript_id "MSTRG.79952.60"; exon_number "3";
chr17	StringTie	exon	80205333	80207054	1000	-	.	gene_id "MSTRG.79952"; transcript_id "MSTRG.79952.60"; exon_number "4";
chr17	StringTie	exon	80207597	80207685	1000	-	.	gene_id "MSTRG.79952"; transcript_id "MSTRG.79952.60"; exon_number "5";
chr17	StringTie	exon	80209406	80211011	1000	-	.	gene_id "MSTRG.79952"; transcript_id "MSTRG.79952.60"; exon_number "6";
chr17	StringTie	exon	80211869	80211923	1000	-	.	gene_id "MSTRG.79952"; transcript_id "MSTRG.79952.60"; exon_number "7";
chr17	StringTie	exon	80212071	80212274	1000	-	.	gene_id "MSTRG.79952"; transcript_id "MSTRG.79952.60"; exon_number "8";
chr17	StringTie	exon	80213804	80213885	1000	-	.	gene_id "MSTRG.79952"; transcript_id "MSTRG.79952.60"; exon_number "9";
chr17	StringTie	exon	80214172	80214328	1000	-	.	gene_id "MSTRG.79952"; transcript_id "MSTRG.79952.60"; exon_number "10";
chr17	StringTie	exon	80217032	80217192	1000	-	.	gene_id "MSTRG.79952"; transcript_id "MSTRG.79952.60"; exon_number "11";
chr17	StringTie	exon	80220226	80220333	1000	-	.	gene_id "MSTRG.79952"; transcript_id "MSTRG.79952.60"; exon_number "12";
chr17	StringTie	transcript	80200312	80220424	1000	-	.	gene_id "MSTRG.79952"; transcript_id "MSTRG.79952.61";
chr17	StringTie	exon	80200312	80201849	1000	-	.	gene_id "MSTRG.79952"; transcript_id "MSTRG.79952.61"; exon_number "1";
chr17	StringTie	exon	80203778	80204596	1000	-	.	gene_id "MSTRG.79952"; transcript_id "MSTRG.79952.61"; exon_number "2";
chr17	StringTie	exon	80205333	80207054	1000	-	.	gene_id "MSTRG.79952"; transcript_id "MSTRG.79952.61"; exon_number "3";
chr17	StringTie	exon	80207597	80207685	1000	-	.	gene_id "MSTRG.79952"; transcript_id "MSTRG.79952.61"; exon_number "4";
chr17	StringTie	exon	80212071	80212274	1000	-	.	gene_id "MSTRG.79952"; transcript_id "MSTRG.79952.61"; exon_number "5";
chr17	StringTie	exon	80213804	80213885	1000	-	.	gene_id "MSTRG.79952"; transcript_id "MSTRG.79952.61"; exon_number "6";
chr17	StringTie	exon	80214172	80214328	1000	-	.	gene_id "MSTRG.79952"; transcript_id "MSTRG.79952.61"; exon_number "7";
chr17	StringTie	exon	80214615	80214783	1000	-	.	gene_id "MSTRG.79952"; transcript_id "MSTRG.79952.61"; exon_number "8";
chr17	StringTie	exon	80215033	80215138	1000	-	.	gene_id "MSTRG.79952"; transcript_id "MSTRG.79952.61"; exon_number "9";
chr17	StringTie	exon	80217032	80217192	1000	-	.	gene_id "MSTRG.79952"; transcript_id "MSTRG.79952.61"; exon_number "10";
chr17	StringTie	exon	80220226	80220424	1000	-	.	gene_id "MSTRG.79952"; transcript_id "MSTRG.79952.61"; exon_number "11";
chr17	StringTie	transcript	80200313	80220424	1000	-	.	gene_id "MSTRG.79952"; transcript_id "MSTRG.79952.62";
chr17	StringTie	exon	80200313	80201849	1000	-	.	gene_id "MSTRG.79952"; transcript_id "MSTRG.79952.62"; exon_number "1";
chr17	StringTie	exon	80203778	80203965	1000	-	.	gene_id "MSTRG.79952"; transcript_id "MSTRG.79952.62"; exon_number "2";
chr17	StringTie	exon	80204499	80204596	1000	-	.	gene_id "MSTRG.79952"; transcript_id "MSTRG.79952.62"; exon_number "3";
chr17	StringTie	exon	80205333	80207054	1000	-	.	gene_id "MSTRG.79952"; transcript_id "MSTRG.79952.62"; exon_number "4";
chr17	StringTie	exon	80207597	80207685	1000	-	.	gene_id "MSTRG.79952"; transcript_id "MSTRG.79952.62"; exon_number "5";
chr17	StringTie	exon	80209406	80211011	1000	-	.	gene_id "MSTRG.79952"; transcript_id "MSTRG.79952.62"; exon_number "6";
chr17	StringTie	exon	80211869	80211923	1000	-	.	gene_id "MSTRG.79952"; transcript_id "MSTRG.79952.62"; exon_number "7";
chr17	StringTie	exon	80212071	80212274	1000	-	.	gene_id "MSTRG.79952"; transcript_id "MSTRG.79952.62"; exon_number "8";
chr17	StringTie	exon	80213804	80213885	1000	-	.	gene_id "MSTRG.79952"; transcript_id "MSTRG.79952.62"; exon_number "9";
chr17	StringTie	exon	80214172	80214328	1000	-	.	gene_id "MSTRG.79952"; transcript_id "MSTRG.79952.62"; exon_number "10";
chr17	StringTie	exon	80214615	80214783	1000	-	.	gene_id "MSTRG.79952"; transcript_id "MSTRG.79952.62"; exon_number "11";
chr17	StringTie	exon	80215033	80215138	1000	-	.	gene_id "MSTRG.79952"; transcript_id "MSTRG.79952.62"; exon_number "12";
chr17	StringTie	exon	80217032	80217192	1000	-	.	gene_id "MSTRG.79952"; transcript_id "MSTRG.79952.62"; exon_number "13";
chr17	StringTie	exon	80220226	80220424	1000	-	.	gene_id "MSTRG.79952"; transcript_id "MSTRG.79952.62"; exon_number "14";
chr17	StringTie	transcript	80200316	80220338	1000	-	.	gene_id "MSTRG.79952"; transcript_id "MSTRG.79952.63";
chr17	StringTie	exon	80200316	80201849	1000	-	.	gene_id "MSTRG.79952"; transcript_id "MSTRG.79952.63"; exon_number "1";
chr17	StringTie	exon	80203778	80203965	1000	-	.	gene_id "MSTRG.79952"; transcript_id "MSTRG.79952.63"; exon_number "2";
chr17	StringTie	exon	80205333	80207054	1000	-	.	gene_id "MSTRG.79952"; transcript_id "MSTRG.79952.63"; exon_number "3";
chr17	StringTie	exon	80207597	80207685	1000	-	.	gene_id "MSTRG.79952"; transcript_id "MSTRG.79952.63"; exon_number "4";
chr17	StringTie	exon	80209402	80212274	1000	-	.	gene_id "MSTRG.79952"; transcript_id "MSTRG.79952.63"; exon_number "5";
chr17	StringTie	exon	80213804	80213885	1000	-	.	gene_id "MSTRG.79952"; transcript_id "MSTRG.79952.63"; exon_number "6";
chr17	StringTie	exon	80214172	80214328	1000	-	.	gene_id "MSTRG.79952"; transcript_id "MSTRG.79952.63"; exon_number "7";
chr17	StringTie	exon	80214615	80214765	1000	-	.	gene_id "MSTRG.79952"; transcript_id "MSTRG.79952.63"; exon_number "8";
chr17	StringTie	exon	80215033	80215138	1000	-	.	gene_id "MSTRG.79952"; transcript_id "MSTRG.79952.63"; exon_number "9";
chr17	StringTie	exon	80217032	80217227	1000	-	.	gene_id "MSTRG.79952"; transcript_id "MSTRG.79952.63"; exon_number "10";
chr17	StringTie	exon	80220226	80220338	1000	-	.	gene_id "MSTRG.79952"; transcript_id "MSTRG.79952.63"; exon_number "11";
chr17	StringTie	transcript	80200319	80220333	1000	-	.	gene_id "MSTRG.79952"; transcript_id "MSTRG.79952.64";
chr17	StringTie	exon	80200319	80201849	1000	-	.	gene_id "MSTRG.79952"; transcript_id "MSTRG.79952.64"; exon_number "1";
chr17	StringTie	exon	80203778	80203965	1000	-	.	gene_id "MSTRG.79952"; transcript_id "MSTRG.79952.64"; exon_number "2";
chr17	StringTie	exon	80204499	80204596	1000	-	.	gene_id "MSTRG.79952"; transcript_id "MSTRG.79952.64"; exon_number "3";
chr17	StringTie	exon	80205333	80207054	1000	-	.	gene_id "MSTRG.79952"; transcript_id "MSTRG.79952.64"; exon_number "4";
chr17	StringTie	exon	80207597	80207685	1000	-	.	gene_id "MSTRG.79952"; transcript_id "MSTRG.79952.64"; exon_number "5";
chr17	StringTie	exon	80209402	80212274	1000	-	.	gene_id "MSTRG.79952"; transcript_id "MSTRG.79952.64"; exon_number "6";
chr17	StringTie	exon	80213804	80213885	1000	-	.	gene_id "MSTRG.79952"; transcript_id "MSTRG.79952.64"; exon_number "7";
chr17	StringTie	exon	80214172	80214328	1000	-	.	gene_id "MSTRG.79952"; transcript_id "MSTRG.79952.64"; exon_number "8";
chr17	StringTie	exon	80217032	80217192	1000	-	.	gene_id "MSTRG.79952"; transcript_id "MSTRG.79952.64"; exon_number "9";
chr17	StringTie	exon	80220226	80220333	1000	-	.	gene_id "MSTRG.79952"; transcript_id "MSTRG.79952.64"; exon_number "10";
chr17	StringTie	transcript	80200321	80220778	1000	-	.	gene_id "MSTRG.79952"; transcript_id "MSTRG.79952.65";
chr17	StringTie	exon	80200321	80201845	1000	-	.	gene_id "MSTRG.79952"; transcript_id "MSTRG.79952.65"; exon_number "1";
chr17	StringTie	exon	80202388	80202501	1000	-	.	gene_id "MSTRG.79952"; transcript_id "MSTRG.79952.65"; exon_number "2";
chr17	StringTie	exon	80203778	80203965	1000	-	.	gene_id "MSTRG.79952"; transcript_id "MSTRG.79952.65"; exon_number "3";
chr17	StringTie	exon	80204499	80204596	1000	-	.	gene_id "MSTRG.79952"; transcript_id "MSTRG.79952.65"; exon_number "4";
chr17	StringTie	exon	80205333	80205880	1000	-	.	gene_id "MSTRG.79952"; transcript_id "MSTRG.79952.65"; exon_number "5";
chr17	StringTie	exon	80206898	80207054	1000	-	.	gene_id "MSTRG.79952"; transcript_id "MSTRG.79952.65"; exon_number "6";
chr17	StringTie	exon	80207597	80207685	1000	-	.	gene_id "MSTRG.79952"; transcript_id "MSTRG.79952.65"; exon_number "7";
chr17	StringTie	exon	80209402	80211011	1000	-	.	gene_id "MSTRG.79952"; transcript_id "MSTRG.79952.65"; exon_number "8";
chr17	StringTie	exon	80212071	80212274	1000	-	.	gene_id "MSTRG.79952"; transcript_id "MSTRG.79952.65"; exon_number "9";
chr17	StringTie	exon	80213804	80213885	1000	-	.	gene_id "MSTRG.79952"; transcript_id "MSTRG.79952.65"; exon_number "10";
chr17	StringTie	exon	80214172	80214328	1000	-	.	gene_id "MSTRG.79952"; transcript_id "MSTRG.79952.65"; exon_number "11";
chr17	StringTie	exon	80214615	80214765	1000	-	.	gene_id "MSTRG.79952"; transcript_id "MSTRG.79952.65"; exon_number "12";
chr17	StringTie	exon	80215033	80215138	1000	-	.	gene_id "MSTRG.79952"; transcript_id "MSTRG.79952.65"; exon_number "13";
chr17	StringTie	exon	80217032	80217192	1000	-	.	gene_id "MSTRG.79952"; transcript_id "MSTRG.79952.65"; exon_number "14";
chr17	StringTie	exon	80220226	80220778	1000	-	.	gene_id "MSTRG.79952"; transcript_id "MSTRG.79952.65"; exon_number "15";
chr17	StringTie	transcript	80200324	80205177	1000	-	.	gene_id "MSTRG.79952"; transcript_id "MSTRG.79952.66";
chr17	StringTie	exon	80200324	80203965	1000	-	.	gene_id "MSTRG.79952"; transcript_id "MSTRG.79952.66"; exon_number "1";
chr17	StringTie	exon	80204499	80204596	1000	-	.	gene_id "MSTRG.79952"; transcript_id "MSTRG.79952.66"; exon_number "2";
chr17	StringTie	exon	80205012	80205177	1000	-	.	gene_id "MSTRG.79952"; transcript_id "MSTRG.79952.66"; exon_number "3";
chr17	StringTie	transcript	80200332	80220413	1000	-	.	gene_id "MSTRG.79952"; transcript_id "MSTRG.79952.67";
chr17	StringTie	exon	80200332	80203676	1000	-	.	gene_id "MSTRG.79952"; transcript_id "MSTRG.79952.67"; exon_number "1";
chr17	StringTie	exon	80203778	80204596	1000	-	.	gene_id "MSTRG.79952"; transcript_id "MSTRG.79952.67"; exon_number "2";
chr17	StringTie	exon	80205012	80205177	1000	-	.	gene_id "MSTRG.79952"; transcript_id "MSTRG.79952.67"; exon_number "3";
chr17	StringTie	exon	80205333	80205629	1000	-	.	gene_id "MSTRG.79952"; transcript_id "MSTRG.79952.67"; exon_number "4";
chr17	StringTie	exon	80205746	80205880	1000	-	.	gene_id "MSTRG.79952"; transcript_id "MSTRG.79952.67"; exon_number "5";
chr17	StringTie	exon	80206898	80207054	1000	-	.	gene_id "MSTRG.79952"; transcript_id "MSTRG.79952.67"; exon_number "6";
chr17	StringTie	exon	80207597	80207685	1000	-	.	gene_id "MSTRG.79952"; transcript_id "MSTRG.79952.67"; exon_number "7";
chr17	StringTie	exon	80209406	80211011	1000	-	.	gene_id "MSTRG.79952"; transcript_id "MSTRG.79952.67"; exon_number "8";
chr17	StringTie	exon	80211869	80211923	1000	-	.	gene_id "MSTRG.79952"; transcript_id "MSTRG.79952.67"; exon_number "9";
chr17	StringTie	exon	80212071	80212274	1000	-	.	gene_id "MSTRG.79952"; transcript_id "MSTRG.79952.67"; exon_number "10";
chr17	StringTie	exon	80213804	80213885	1000	-	.	gene_id "MSTRG.79952"; transcript_id "MSTRG.79952.67"; exon_number "11";
chr17	StringTie	exon	80214172	80214328	1000	-	.	gene_id "MSTRG.79952"; transcript_id "MSTRG.79952.67"; exon_number "12";
chr17	StringTie	exon	80214615	80214765	1000	-	.	gene_id "MSTRG.79952"; transcript_id "MSTRG.79952.67"; exon_number "13";
chr17	StringTie	exon	80215033	80215138	1000	-	.	gene_id "MSTRG.79952"; transcript_id "MSTRG.79952.67"; exon_number "14";
chr17	StringTie	exon	80217032	80217192	1000	-	.	gene_id "MSTRG.79952"; transcript_id "MSTRG.79952.67"; exon_number "15";
chr17	StringTie	exon	80220226	80220413	1000	-	.	gene_id "MSTRG.79952"; transcript_id "MSTRG.79952.67"; exon_number "16";
chr17	StringTie	transcript	80200334	80220446	1000	-	.	gene_id "MSTRG.79952"; transcript_id "MSTRG.79952.68";
chr17	StringTie	exon	80200334	80201849	1000	-	.	gene_id "MSTRG.79952"; transcript_id "MSTRG.79952.68"; exon_number "1";
chr17	StringTie	exon	80203778	80203965	1000	-	.	gene_id "MSTRG.79952"; transcript_id "MSTRG.79952.68"; exon_number "2";
chr17	StringTie	exon	80205333	80207054	1000	-	.	gene_id "MSTRG.79952"; transcript_id "MSTRG.79952.68"; exon_number "3";
chr17	StringTie	exon	80207597	80207685	1000	-	.	gene_id "MSTRG.79952"; transcript_id "MSTRG.79952.68"; exon_number "4";
chr17	StringTie	exon	80209406	80211011	1000	-	.	gene_id "MSTRG.79952"; transcript_id "MSTRG.79952.68"; exon_number "5";
chr17	StringTie	exon	80212071	80212274	1000	-	.	gene_id "MSTRG.79952"; transcript_id "MSTRG.79952.68"; exon_number "6";
chr17	StringTie	exon	80213804	80213885	1000	-	.	gene_id "MSTRG.79952"; transcript_id "MSTRG.79952.68"; exon_number "7";
chr17	StringTie	exon	80214172	80214328	1000	-	.	gene_id "MSTRG.79952"; transcript_id "MSTRG.79952.68"; exon_number "8";
chr17	StringTie	exon	80214615	80214765	1000	-	.	gene_id "MSTRG.79952"; transcript_id "MSTRG.79952.68"; exon_number "9";
chr17	StringTie	exon	80215033	80215132	1000	-	.	gene_id "MSTRG.79952"; transcript_id "MSTRG.79952.68"; exon_number "10";
chr17	StringTie	exon	80217032	80217192	1000	-	.	gene_id "MSTRG.79952"; transcript_id "MSTRG.79952.68"; exon_number "11";
chr17	StringTie	exon	80220226	80220446	1000	-	.	gene_id "MSTRG.79952"; transcript_id "MSTRG.79952.68"; exon_number "12";
chr17	StringTie	transcript	80200336	80220333	1000	-	.	gene_id "MSTRG.79952"; transcript_id "MSTRG.79952.69";
chr17	StringTie	exon	80200336	80201849	1000	-	.	gene_id "MSTRG.79952"; transcript_id "MSTRG.79952.69"; exon_number "1";
chr17	StringTie	exon	80203778	80204596	1000	-	.	gene_id "MSTRG.79952"; transcript_id "MSTRG.79952.69"; exon_number "2";
chr17	StringTie	exon	80205333	80207054	1000	-	.	gene_id "MSTRG.79952"; transcript_id "MSTRG.79952.69"; exon_number "3";
chr17	StringTie	exon	80207597	80207685	1000	-	.	gene_id "MSTRG.79952"; transcript_id "MSTRG.79952.69"; exon_number "4";
chr17	StringTie	exon	80209402	80211011	1000	-	.	gene_id "MSTRG.79952"; transcript_id "MSTRG.79952.69"; exon_number "5";
chr17	StringTie	exon	80211869	80211923	1000	-	.	gene_id "MSTRG.79952"; transcript_id "MSTRG.79952.69"; exon_number "6";
chr17	StringTie	exon	80212071	80212274	1000	-	.	gene_id "MSTRG.79952"; transcript_id "MSTRG.79952.69"; exon_number "7";
chr17	StringTie	exon	80213804	80213885	1000	-	.	gene_id "MSTRG.79952"; transcript_id "MSTRG.79952.69"; exon_number "8";
chr17	StringTie	exon	80214172	80214328	1000	-	.	gene_id "MSTRG.79952"; transcript_id "MSTRG.79952.69"; exon_number "9";
chr17	StringTie	exon	80214615	80214783	1000	-	.	gene_id "MSTRG.79952"; transcript_id "MSTRG.79952.69"; exon_number "10";
chr17	StringTie	exon	80215033	80215138	1000	-	.	gene_id "MSTRG.79952"; transcript_id "MSTRG.79952.69"; exon_number "11";
chr17	StringTie	exon	80217032	80217192	1000	-	.	gene_id "MSTRG.79952"; transcript_id "MSTRG.79952.69"; exon_number "12";
chr17	StringTie	exon	80220226	80220333	1000	-	.	gene_id "MSTRG.79952"; transcript_id "MSTRG.79952.69"; exon_number "13";
chr17	StringTie	transcript	80198935	80220956	1000	-	.	gene_id "MSTRG.79952"; transcript_id "MSTRG.79952.7";
chr17	StringTie	exon	80198935	80201849	1000	-	.	gene_id "MSTRG.79952"; transcript_id "MSTRG.79952.7"; exon_number "1";
chr17	StringTie	exon	80203778	80203965	1000	-	.	gene_id "MSTRG.79952"; transcript_id "MSTRG.79952.7"; exon_number "2";
chr17	StringTie	exon	80205333	80207054	1000	-	.	gene_id "MSTRG.79952"; transcript_id "MSTRG.79952.7"; exon_number "3";
chr17	StringTie	exon	80207597	80207685	1000	-	.	gene_id "MSTRG.79952"; transcript_id "MSTRG.79952.7"; exon_number "4";
chr17	StringTie	exon	80209402	80211923	1000	-	.	gene_id "MSTRG.79952"; transcript_id "MSTRG.79952.7"; exon_number "5";
chr17	StringTie	exon	80212071	80212274	1000	-	.	gene_id "MSTRG.79952"; transcript_id "MSTRG.79952.7"; exon_number "6";
chr17	StringTie	exon	80213804	80213885	1000	-	.	gene_id "MSTRG.79952"; transcript_id "MSTRG.79952.7"; exon_number "7";
chr17	StringTie	exon	80214172	80214328	1000	-	.	gene_id "MSTRG.79952"; transcript_id "MSTRG.79952.7"; exon_number "8";
chr17	StringTie	exon	80214615	80214765	1000	-	.	gene_id "MSTRG.79952"; transcript_id "MSTRG.79952.7"; exon_number "9";
chr17	StringTie	exon	80215033	80215138	1000	-	.	gene_id "MSTRG.79952"; transcript_id "MSTRG.79952.7"; exon_number "10";
chr17	StringTie	exon	80217032	80217192	1000	-	.	gene_id "MSTRG.79952"; transcript_id "MSTRG.79952.7"; exon_number "11";
chr17	StringTie	exon	80220226	80220383	1000	-	.	gene_id "MSTRG.79952"; transcript_id "MSTRG.79952.7"; exon_number "12";
chr17	StringTie	exon	80220882	80220956	1000	-	.	gene_id "MSTRG.79952"; transcript_id "MSTRG.79952.7"; exon_number "13";
chr17	StringTie	transcript	80200338	80220333	1000	-	.	gene_id "MSTRG.79952"; transcript_id "MSTRG.79952.70";
chr17	StringTie	exon	80200338	80201849	1000	-	.	gene_id "MSTRG.79952"; transcript_id "MSTRG.79952.70"; exon_number "1";
chr17	StringTie	exon	80203778	80203965	1000	-	.	gene_id "MSTRG.79952"; transcript_id "MSTRG.79952.70"; exon_number "2";
chr17	StringTie	exon	80204499	80204596	1000	-	.	gene_id "MSTRG.79952"; transcript_id "MSTRG.79952.70"; exon_number "3";
chr17	StringTie	exon	80205333	80207054	1000	-	.	gene_id "MSTRG.79952"; transcript_id "MSTRG.79952.70"; exon_number "4";
chr17	StringTie	exon	80207597	80207685	1000	-	.	gene_id "MSTRG.79952"; transcript_id "MSTRG.79952.70"; exon_number "5";
chr17	StringTie	exon	80209402	80212274	1000	-	.	gene_id "MSTRG.79952"; transcript_id "MSTRG.79952.70"; exon_number "6";
chr17	StringTie	exon	80213804	80213885	1000	-	.	gene_id "MSTRG.79952"; transcript_id "MSTRG.79952.70"; exon_number "7";
chr17	StringTie	exon	80214172	80214328	1000	-	.	gene_id "MSTRG.79952"; transcript_id "MSTRG.79952.70"; exon_number "8";
chr17	StringTie	exon	80215033	80215138	1000	-	.	gene_id "MSTRG.79952"; transcript_id "MSTRG.79952.70"; exon_number "9";
chr17	StringTie	exon	80217032	80217192	1000	-	.	gene_id "MSTRG.79952"; transcript_id "MSTRG.79952.70"; exon_number "10";
chr17	StringTie	exon	80220226	80220333	1000	-	.	gene_id "MSTRG.79952"; transcript_id "MSTRG.79952.70"; exon_number "11";
chr17	StringTie	transcript	80200338	80220333	1000	-	.	gene_id "MSTRG.79952"; transcript_id "MSTRG.79952.71";
chr17	StringTie	exon	80200338	80201849	1000	-	.	gene_id "MSTRG.79952"; transcript_id "MSTRG.79952.71"; exon_number "1";
chr17	StringTie	exon	80203778	80203965	1000	-	.	gene_id "MSTRG.79952"; transcript_id "MSTRG.79952.71"; exon_number "2";
chr17	StringTie	exon	80204499	80204596	1000	-	.	gene_id "MSTRG.79952"; transcript_id "MSTRG.79952.71"; exon_number "3";
chr17	StringTie	exon	80205333	80207054	1000	-	.	gene_id "MSTRG.79952"; transcript_id "MSTRG.79952.71"; exon_number "4";
chr17	StringTie	exon	80207597	80207685	1000	-	.	gene_id "MSTRG.79952"; transcript_id "MSTRG.79952.71"; exon_number "5";
chr17	StringTie	exon	80209406	80212274	1000	-	.	gene_id "MSTRG.79952"; transcript_id "MSTRG.79952.71"; exon_number "6";
chr17	StringTie	exon	80213804	80214328	1000	-	.	gene_id "MSTRG.79952"; transcript_id "MSTRG.79952.71"; exon_number "7";
chr17	StringTie	exon	80214615	80214783	1000	-	.	gene_id "MSTRG.79952"; transcript_id "MSTRG.79952.71"; exon_number "8";
chr17	StringTie	exon	80215033	80215138	1000	-	.	gene_id "MSTRG.79952"; transcript_id "MSTRG.79952.71"; exon_number "9";
chr17	StringTie	exon	80217032	80217192	1000	-	.	gene_id "MSTRG.79952"; transcript_id "MSTRG.79952.71"; exon_number "10";
chr17	StringTie	exon	80220226	80220333	1000	-	.	gene_id "MSTRG.79952"; transcript_id "MSTRG.79952.71"; exon_number "11";
chr17	StringTie	transcript	80200339	80220425	1000	-	.	gene_id "MSTRG.79952"; transcript_id "MSTRG.79952.72";
chr17	StringTie	exon	80200339	80201845	1000	-	.	gene_id "MSTRG.79952"; transcript_id "MSTRG.79952.72"; exon_number "1";
chr17	StringTie	exon	80202388	80203676	1000	-	.	gene_id "MSTRG.79952"; transcript_id "MSTRG.79952.72"; exon_number "2";
chr17	StringTie	exon	80203778	80203965	1000	-	.	gene_id "MSTRG.79952"; transcript_id "MSTRG.79952.72"; exon_number "3";
chr17	StringTie	exon	80205333	80207054	1000	-	.	gene_id "MSTRG.79952"; transcript_id "MSTRG.79952.72"; exon_number "4";
chr17	StringTie	exon	80207597	80207685	1000	-	.	gene_id "MSTRG.79952"; transcript_id "MSTRG.79952.72"; exon_number "5";
chr17	StringTie	exon	80209406	80212274	1000	-	.	gene_id "MSTRG.79952"; transcript_id "MSTRG.79952.72"; exon_number "6";
chr17	StringTie	exon	80213804	80213885	1000	-	.	gene_id "MSTRG.79952"; transcript_id "MSTRG.79952.72"; exon_number "7";
chr17	StringTie	exon	80214172	80214328	1000	-	.	gene_id "MSTRG.79952"; transcript_id "MSTRG.79952.72"; exon_number "8";
chr17	StringTie	exon	80214615	80214765	1000	-	.	gene_id "MSTRG.79952"; transcript_id "MSTRG.79952.72"; exon_number "9";
chr17	StringTie	exon	80215033	80215138	1000	-	.	gene_id "MSTRG.79952"; transcript_id "MSTRG.79952.72"; exon_number "10";
chr17	StringTie	exon	80217032	80217192	1000	-	.	gene_id "MSTRG.79952"; transcript_id "MSTRG.79952.72"; exon_number "11";
chr17	StringTie	exon	80220226	80220425	1000	-	.	gene_id "MSTRG.79952"; transcript_id "MSTRG.79952.72"; exon_number "12";
chr17	StringTie	transcript	80200339	80220474	1000	-	.	gene_id "MSTRG.79952"; transcript_id "MSTRG.79952.73";
chr17	StringTie	exon	80200339	80201849	1000	-	.	gene_id "MSTRG.79952"; transcript_id "MSTRG.79952.73"; exon_number "1";
chr17	StringTie	exon	80203778	80203965	1000	-	.	gene_id "MSTRG.79952"; transcript_id "MSTRG.79952.73"; exon_number "2";
chr17	StringTie	exon	80204499	80204596	1000	-	.	gene_id "MSTRG.79952"; transcript_id "MSTRG.79952.73"; exon_number "3";
chr17	StringTie	exon	80205333	80207054	1000	-	.	gene_id "MSTRG.79952"; transcript_id "MSTRG.79952.73"; exon_number "4";
chr17	StringTie	exon	80207597	80207685	1000	-	.	gene_id "MSTRG.79952"; transcript_id "MSTRG.79952.73"; exon_number "5";
chr17	StringTie	exon	80209406	80211946	1000	-	.	gene_id "MSTRG.79952"; transcript_id "MSTRG.79952.73"; exon_number "6";
chr17	StringTie	exon	80212071	80212274	1000	-	.	gene_id "MSTRG.79952"; transcript_id "MSTRG.79952.73"; exon_number "7";
chr17	StringTie	exon	80213804	80213885	1000	-	.	gene_id "MSTRG.79952"; transcript_id "MSTRG.79952.73"; exon_number "8";
chr17	StringTie	exon	80214172	80214328	1000	-	.	gene_id "MSTRG.79952"; transcript_id "MSTRG.79952.73"; exon_number "9";
chr17	StringTie	exon	80214615	80214765	1000	-	.	gene_id "MSTRG.79952"; transcript_id "MSTRG.79952.73"; exon_number "10";
chr17	StringTie	exon	80215033	80215138	1000	-	.	gene_id "MSTRG.79952"; transcript_id "MSTRG.79952.73"; exon_number "11";
chr17	StringTie	exon	80217032	80217192	1000	-	.	gene_id "MSTRG.79952"; transcript_id "MSTRG.79952.73"; exon_number "12";
chr17	StringTie	exon	80220226	80220474	1000	-	.	gene_id "MSTRG.79952"; transcript_id "MSTRG.79952.73"; exon_number "13";
chr17	StringTie	transcript	80200339	80220425	1000	-	.	gene_id "MSTRG.79952"; transcript_id "MSTRG.79952.74";
chr17	StringTie	exon	80200339	80201849	1000	-	.	gene_id "MSTRG.79952"; transcript_id "MSTRG.79952.74"; exon_number "1";
chr17	StringTie	exon	80203778	80203965	1000	-	.	gene_id "MSTRG.79952"; transcript_id "MSTRG.79952.74"; exon_number "2";
chr17	StringTie	exon	80204499	80204596	1000	-	.	gene_id "MSTRG.79952"; transcript_id "MSTRG.79952.74"; exon_number "3";
chr17	StringTie	exon	80205333	80207054	1000	-	.	gene_id "MSTRG.79952"; transcript_id "MSTRG.79952.74"; exon_number "4";
chr17	StringTie	exon	80207597	80207685	1000	-	.	gene_id "MSTRG.79952"; transcript_id "MSTRG.79952.74"; exon_number "5";
chr17	StringTie	exon	80209402	80209891	1000	-	.	gene_id "MSTRG.79952"; transcript_id "MSTRG.79952.74"; exon_number "6";
chr17	StringTie	exon	80209978	80211011	1000	-	.	gene_id "MSTRG.79952"; transcript_id "MSTRG.79952.74"; exon_number "7";
chr17	StringTie	exon	80212071	80212274	1000	-	.	gene_id "MSTRG.79952"; transcript_id "MSTRG.79952.74"; exon_number "8";
chr17	StringTie	exon	80213804	80213885	1000	-	.	gene_id "MSTRG.79952"; transcript_id "MSTRG.79952.74"; exon_number "9";
chr17	StringTie	exon	80214172	80214328	1000	-	.	gene_id "MSTRG.79952"; transcript_id "MSTRG.79952.74"; exon_number "10";
chr17	StringTie	exon	80214615	80214765	1000	-	.	gene_id "MSTRG.79952"; transcript_id "MSTRG.79952.74"; exon_number "11";
chr17	StringTie	exon	80215033	80215138	1000	-	.	gene_id "MSTRG.79952"; transcript_id "MSTRG.79952.74"; exon_number "12";
chr17	StringTie	exon	80217032	80217192	1000	-	.	gene_id "MSTRG.79952"; transcript_id "MSTRG.79952.74"; exon_number "13";
chr17	StringTie	exon	80220226	80220425	1000	-	.	gene_id "MSTRG.79952"; transcript_id "MSTRG.79952.74"; exon_number "14";
chr17	StringTie	transcript	80200344	80220472	1000	-	.	gene_id "MSTRG.79952"; transcript_id "MSTRG.79952.75";
chr17	StringTie	exon	80200344	80202501	1000	-	.	gene_id "MSTRG.79952"; transcript_id "MSTRG.79952.75"; exon_number "1";
chr17	StringTie	exon	80203778	80203965	1000	-	.	gene_id "MSTRG.79952"; transcript_id "MSTRG.79952.75"; exon_number "2";
chr17	StringTie	exon	80204499	80204596	1000	-	.	gene_id "MSTRG.79952"; transcript_id "MSTRG.79952.75"; exon_number "3";
chr17	StringTie	exon	80205333	80207054	1000	-	.	gene_id "MSTRG.79952"; transcript_id "MSTRG.79952.75"; exon_number "4";
chr17	StringTie	exon	80207597	80207685	1000	-	.	gene_id "MSTRG.79952"; transcript_id "MSTRG.79952.75"; exon_number "5";
chr17	StringTie	exon	80209402	80212274	1000	-	.	gene_id "MSTRG.79952"; transcript_id "MSTRG.79952.75"; exon_number "6";
chr17	StringTie	exon	80213804	80213885	1000	-	.	gene_id "MSTRG.79952"; transcript_id "MSTRG.79952.75"; exon_number "7";
chr17	StringTie	exon	80214172	80214328	1000	-	.	gene_id "MSTRG.79952"; transcript_id "MSTRG.79952.75"; exon_number "8";
chr17	StringTie	exon	80214615	80214765	1000	-	.	gene_id "MSTRG.79952"; transcript_id "MSTRG.79952.75"; exon_number "9";
chr17	StringTie	exon	80215033	80215138	1000	-	.	gene_id "MSTRG.79952"; transcript_id "MSTRG.79952.75"; exon_number "10";
chr17	StringTie	exon	80217032	80217192	1000	-	.	gene_id "MSTRG.79952"; transcript_id "MSTRG.79952.75"; exon_number "11";
chr17	StringTie	exon	80220226	80220472	1000	-	.	gene_id "MSTRG.79952"; transcript_id "MSTRG.79952.75"; exon_number "12";
chr17	StringTie	transcript	80200344	80220333	1000	-	.	gene_id "MSTRG.79952"; transcript_id "MSTRG.79952.76";
chr17	StringTie	exon	80200344	80201849	1000	-	.	gene_id "MSTRG.79952"; transcript_id "MSTRG.79952.76"; exon_number "1";
chr17	StringTie	exon	80203778	80203965	1000	-	.	gene_id "MSTRG.79952"; transcript_id "MSTRG.79952.76"; exon_number "2";
chr17	StringTie	exon	80204499	80204596	1000	-	.	gene_id "MSTRG.79952"; transcript_id "MSTRG.79952.76"; exon_number "3";
chr17	StringTie	exon	80205333	80207054	1000	-	.	gene_id "MSTRG.79952"; transcript_id "MSTRG.79952.76"; exon_number "4";
chr17	StringTie	exon	80207597	80207685	1000	-	.	gene_id "MSTRG.79952"; transcript_id "MSTRG.79952.76"; exon_number "5";
chr17	StringTie	exon	80209406	80213885	1000	-	.	gene_id "MSTRG.79952"; transcript_id "MSTRG.79952.76"; exon_number "6";
chr17	StringTie	exon	80214172	80214328	1000	-	.	gene_id "MSTRG.79952"; transcript_id "MSTRG.79952.76"; exon_number "7";
chr17	StringTie	exon	80214615	80214783	1000	-	.	gene_id "MSTRG.79952"; transcript_id "MSTRG.79952.76"; exon_number "8";
chr17	StringTie	exon	80215033	80215138	1000	-	.	gene_id "MSTRG.79952"; transcript_id "MSTRG.79952.76"; exon_number "9";
chr17	StringTie	exon	80217032	80217192	1000	-	.	gene_id "MSTRG.79952"; transcript_id "MSTRG.79952.76"; exon_number "10";
chr17	StringTie	exon	80220226	80220333	1000	-	.	gene_id "MSTRG.79952"; transcript_id "MSTRG.79952.76"; exon_number "11";
chr17	StringTie	transcript	80200350	80220374	1000	-	.	gene_id "MSTRG.79952"; transcript_id "MSTRG.79952.77";
chr17	StringTie	exon	80200350	80201845	1000	-	.	gene_id "MSTRG.79952"; transcript_id "MSTRG.79952.77"; exon_number "1";
chr17	StringTie	exon	80202388	80202501	1000	-	.	gene_id "MSTRG.79952"; transcript_id "MSTRG.79952.77"; exon_number "2";
chr17	StringTie	exon	80203778	80203965	1000	-	.	gene_id "MSTRG.79952"; transcript_id "MSTRG.79952.77"; exon_number "3";
chr17	StringTie	exon	80204092	80205177	1000	-	.	gene_id "MSTRG.79952"; transcript_id "MSTRG.79952.77"; exon_number "4";
chr17	StringTie	exon	80205333	80207054	1000	-	.	gene_id "MSTRG.79952"; transcript_id "MSTRG.79952.77"; exon_number "5";
chr17	StringTie	exon	80207597	80207685	1000	-	.	gene_id "MSTRG.79952"; transcript_id "MSTRG.79952.77"; exon_number "6";
chr17	StringTie	exon	80209402	80211923	1000	-	.	gene_id "MSTRG.79952"; transcript_id "MSTRG.79952.77"; exon_number "7";
chr17	StringTie	exon	80212071	80212274	1000	-	.	gene_id "MSTRG.79952"; transcript_id "MSTRG.79952.77"; exon_number "8";
chr17	StringTie	exon	80213804	80213885	1000	-	.	gene_id "MSTRG.79952"; transcript_id "MSTRG.79952.77"; exon_number "9";
chr17	StringTie	exon	80214172	80214328	1000	-	.	gene_id "MSTRG.79952"; transcript_id "MSTRG.79952.77"; exon_number "10";
chr17	StringTie	exon	80214615	80214765	1000	-	.	gene_id "MSTRG.79952"; transcript_id "MSTRG.79952.77"; exon_number "11";
chr17	StringTie	exon	80215033	80215132	1000	-	.	gene_id "MSTRG.79952"; transcript_id "MSTRG.79952.77"; exon_number "12";
chr17	StringTie	exon	80217032	80217192	1000	-	.	gene_id "MSTRG.79952"; transcript_id "MSTRG.79952.77"; exon_number "13";
chr17	StringTie	exon	80220226	80220374	1000	-	.	gene_id "MSTRG.79952"; transcript_id "MSTRG.79952.77"; exon_number "14";
chr17	StringTie	transcript	80200350	80220426	1000	-	.	gene_id "MSTRG.79952"; transcript_id "MSTRG.79952.78";
chr17	StringTie	exon	80200350	80201849	1000	-	.	gene_id "MSTRG.79952"; transcript_id "MSTRG.79952.78"; exon_number "1";
chr17	StringTie	exon	80203778	80203965	1000	-	.	gene_id "MSTRG.79952"; transcript_id "MSTRG.79952.78"; exon_number "2";
chr17	StringTie	exon	80204499	80204596	1000	-	.	gene_id "MSTRG.79952"; transcript_id "MSTRG.79952.78"; exon_number "3";
chr17	StringTie	exon	80205012	80205177	1000	-	.	gene_id "MSTRG.79952"; transcript_id "MSTRG.79952.78"; exon_number "4";
chr17	StringTie	exon	80205333	80207054	1000	-	.	gene_id "MSTRG.79952"; transcript_id "MSTRG.79952.78"; exon_number "5";
chr17	StringTie	exon	80207597	80207685	1000	-	.	gene_id "MSTRG.79952"; transcript_id "MSTRG.79952.78"; exon_number "6";
chr17	StringTie	exon	80209402	80211011	1000	-	.	gene_id "MSTRG.79952"; transcript_id "MSTRG.79952.78"; exon_number "7";
chr17	StringTie	exon	80212071	80212274	1000	-	.	gene_id "MSTRG.79952"; transcript_id "MSTRG.79952.78"; exon_number "8";
chr17	StringTie	exon	80213804	80213885	1000	-	.	gene_id "MSTRG.79952"; transcript_id "MSTRG.79952.78"; exon_number "9";
chr17	StringTie	exon	80214172	80214328	1000	-	.	gene_id "MSTRG.79952"; transcript_id "MSTRG.79952.78"; exon_number "10";
chr17	StringTie	exon	80214615	80214765	1000	-	.	gene_id "MSTRG.79952"; transcript_id "MSTRG.79952.78"; exon_number "11";
chr17	StringTie	exon	80215033	80215132	1000	-	.	gene_id "MSTRG.79952"; transcript_id "MSTRG.79952.78"; exon_number "12";
chr17	StringTie	exon	80217032	80217192	1000	-	.	gene_id "MSTRG.79952"; transcript_id "MSTRG.79952.78"; exon_number "13";
chr17	StringTie	exon	80220226	80220426	1000	-	.	gene_id "MSTRG.79952"; transcript_id "MSTRG.79952.78"; exon_number "14";
chr17	StringTie	transcript	80200351	80220435	1000	-	.	gene_id "MSTRG.79952"; transcript_id "MSTRG.79952.79";
chr17	StringTie	exon	80200351	80202501	1000	-	.	gene_id "MSTRG.79952"; transcript_id "MSTRG.79952.79"; exon_number "1";
chr17	StringTie	exon	80203778	80207054	1000	-	.	gene_id "MSTRG.79952"; transcript_id "MSTRG.79952.79"; exon_number "2";
chr17	StringTie	exon	80207597	80207685	1000	-	.	gene_id "MSTRG.79952"; transcript_id "MSTRG.79952.79"; exon_number "3";
chr17	StringTie	exon	80212071	80212274	1000	-	.	gene_id "MSTRG.79952"; transcript_id "MSTRG.79952.79"; exon_number "4";
chr17	StringTie	exon	80213804	80213885	1000	-	.	gene_id "MSTRG.79952"; transcript_id "MSTRG.79952.79"; exon_number "5";
chr17	StringTie	exon	80214172	80214328	1000	-	.	gene_id "MSTRG.79952"; transcript_id "MSTRG.79952.79"; exon_number "6";
chr17	StringTie	exon	80214615	80214765	1000	-	.	gene_id "MSTRG.79952"; transcript_id "MSTRG.79952.79"; exon_number "7";
chr17	StringTie	exon	80215033	80215132	1000	-	.	gene_id "MSTRG.79952"; transcript_id "MSTRG.79952.79"; exon_number "8";
chr17	StringTie	exon	80217032	80217192	1000	-	.	gene_id "MSTRG.79952"; transcript_id "MSTRG.79952.79"; exon_number "9";
chr17	StringTie	exon	80220226	80220435	1000	-	.	gene_id "MSTRG.79952"; transcript_id "MSTRG.79952.79"; exon_number "10";
chr17	StringTie	transcript	80198936	80220956	1000	-	.	gene_id "MSTRG.79952"; transcript_id "MSTRG.79952.8";
chr17	StringTie	exon	80198936	80199765	1000	-	.	gene_id "MSTRG.79952"; transcript_id "MSTRG.79952.8"; exon_number "1";
chr17	StringTie	exon	80200351	80203965	1000	-	.	gene_id "MSTRG.79952"; transcript_id "MSTRG.79952.8"; exon_number "2";
chr17	StringTie	exon	80205333	80207054	1000	-	.	gene_id "MSTRG.79952"; transcript_id "MSTRG.79952.8"; exon_number "3";
chr17	StringTie	exon	80207597	80207685	1000	-	.	gene_id "MSTRG.79952"; transcript_id "MSTRG.79952.8"; exon_number "4";
chr17	StringTie	exon	80212071	80212274	1000	-	.	gene_id "MSTRG.79952"; transcript_id "MSTRG.79952.8"; exon_number "5";
chr17	StringTie	exon	80213804	80213885	1000	-	.	gene_id "MSTRG.79952"; transcript_id "MSTRG.79952.8"; exon_number "6";
chr17	StringTie	exon	80214172	80214328	1000	-	.	gene_id "MSTRG.79952"; transcript_id "MSTRG.79952.8"; exon_number "7";
chr17	StringTie	exon	80214615	80214765	1000	-	.	gene_id "MSTRG.79952"; transcript_id "MSTRG.79952.8"; exon_number "8";
chr17	StringTie	exon	80215033	80215132	1000	-	.	gene_id "MSTRG.79952"; transcript_id "MSTRG.79952.8"; exon_number "9";
chr17	StringTie	exon	80217032	80217192	1000	-	.	gene_id "MSTRG.79952"; transcript_id "MSTRG.79952.8"; exon_number "10";
chr17	StringTie	exon	80220226	80220956	1000	-	.	gene_id "MSTRG.79952"; transcript_id "MSTRG.79952.8"; exon_number "11";
chr17	StringTie	transcript	80200351	80220432	1000	-	.	gene_id "MSTRG.79952"; transcript_id "MSTRG.79952.80";
chr17	StringTie	exon	80200351	80201849	1000	-	.	gene_id "MSTRG.79952"; transcript_id "MSTRG.79952.80"; exon_number "1";
chr17	StringTie	exon	80203778	80203965	1000	-	.	gene_id "MSTRG.79952"; transcript_id "MSTRG.79952.80"; exon_number "2";
chr17	StringTie	exon	80204499	80204596	1000	-	.	gene_id "MSTRG.79952"; transcript_id "MSTRG.79952.80"; exon_number "3";
chr17	StringTie	exon	80205333	80205434	1000	-	.	gene_id "MSTRG.79952"; transcript_id "MSTRG.79952.80"; exon_number "4";
chr17	StringTie	exon	80205525	80207054	1000	-	.	gene_id "MSTRG.79952"; transcript_id "MSTRG.79952.80"; exon_number "5";
chr17	StringTie	exon	80207597	80207685	1000	-	.	gene_id "MSTRG.79952"; transcript_id "MSTRG.79952.80"; exon_number "6";
chr17	StringTie	exon	80209402	80212274	1000	-	.	gene_id "MSTRG.79952"; transcript_id "MSTRG.79952.80"; exon_number "7";
chr17	StringTie	exon	80213804	80213885	1000	-	.	gene_id "MSTRG.79952"; transcript_id "MSTRG.79952.80"; exon_number "8";
chr17	StringTie	exon	80214172	80214328	1000	-	.	gene_id "MSTRG.79952"; transcript_id "MSTRG.79952.80"; exon_number "9";
chr17	StringTie	exon	80214615	80214765	1000	-	.	gene_id "MSTRG.79952"; transcript_id "MSTRG.79952.80"; exon_number "10";
chr17	StringTie	exon	80215033	80215138	1000	-	.	gene_id "MSTRG.79952"; transcript_id "MSTRG.79952.80"; exon_number "11";
chr17	StringTie	exon	80217032	80217192	1000	-	.	gene_id "MSTRG.79952"; transcript_id "MSTRG.79952.80"; exon_number "12";
chr17	StringTie	exon	80220226	80220432	1000	-	.	gene_id "MSTRG.79952"; transcript_id "MSTRG.79952.80"; exon_number "13";
chr17	StringTie	transcript	80200352	80220359	1000	-	.	gene_id "MSTRG.79952"; transcript_id "MSTRG.79952.81";
chr17	StringTie	exon	80200352	80202501	1000	-	.	gene_id "MSTRG.79952"; transcript_id "MSTRG.79952.81"; exon_number "1";
chr17	StringTie	exon	80203778	80203965	1000	-	.	gene_id "MSTRG.79952"; transcript_id "MSTRG.79952.81"; exon_number "2";
chr17	StringTie	exon	80205333	80207054	1000	-	.	gene_id "MSTRG.79952"; transcript_id "MSTRG.79952.81"; exon_number "3";
chr17	StringTie	exon	80207597	80207685	1000	-	.	gene_id "MSTRG.79952"; transcript_id "MSTRG.79952.81"; exon_number "4";
chr17	StringTie	exon	80209402	80211923	1000	-	.	gene_id "MSTRG.79952"; transcript_id "MSTRG.79952.81"; exon_number "5";
chr17	StringTie	exon	80212071	80212274	1000	-	.	gene_id "MSTRG.79952"; transcript_id "MSTRG.79952.81"; exon_number "6";
chr17	StringTie	exon	80213804	80213885	1000	-	.	gene_id "MSTRG.79952"; transcript_id "MSTRG.79952.81"; exon_number "7";
chr17	StringTie	exon	80214172	80214328	1000	-	.	gene_id "MSTRG.79952"; transcript_id "MSTRG.79952.81"; exon_number "8";
chr17	StringTie	exon	80214615	80214679	1000	-	.	gene_id "MSTRG.79952"; transcript_id "MSTRG.79952.81"; exon_number "9";
chr17	StringTie	exon	80215033	80215138	1000	-	.	gene_id "MSTRG.79952"; transcript_id "MSTRG.79952.81"; exon_number "10";
chr17	StringTie	exon	80217032	80217192	1000	-	.	gene_id "MSTRG.79952"; transcript_id "MSTRG.79952.81"; exon_number "11";
chr17	StringTie	exon	80220226	80220359	1000	-	.	gene_id "MSTRG.79952"; transcript_id "MSTRG.79952.81"; exon_number "12";
chr17	StringTie	transcript	80200363	80220398	1000	-	.	gene_id "MSTRG.79952"; transcript_id "MSTRG.79952.82";
chr17	StringTie	exon	80200363	80201845	1000	-	.	gene_id "MSTRG.79952"; transcript_id "MSTRG.79952.82"; exon_number "1";
chr17	StringTie	exon	80202388	80202501	1000	-	.	gene_id "MSTRG.79952"; transcript_id "MSTRG.79952.82"; exon_number "2";
chr17	StringTie	exon	80203778	80203965	1000	-	.	gene_id "MSTRG.79952"; transcript_id "MSTRG.79952.82"; exon_number "3";
chr17	StringTie	exon	80204499	80204596	1000	-	.	gene_id "MSTRG.79952"; transcript_id "MSTRG.79952.82"; exon_number "4";
chr17	StringTie	exon	80205333	80207054	1000	-	.	gene_id "MSTRG.79952"; transcript_id "MSTRG.79952.82"; exon_number "5";
chr17	StringTie	exon	80207597	80207685	1000	-	.	gene_id "MSTRG.79952"; transcript_id "MSTRG.79952.82"; exon_number "6";
chr17	StringTie	exon	80209402	80211923	1000	-	.	gene_id "MSTRG.79952"; transcript_id "MSTRG.79952.82"; exon_number "7";
chr17	StringTie	exon	80212071	80212274	1000	-	.	gene_id "MSTRG.79952"; transcript_id "MSTRG.79952.82"; exon_number "8";
chr17	StringTie	exon	80213804	80213885	1000	-	.	gene_id "MSTRG.79952"; transcript_id "MSTRG.79952.82"; exon_number "9";
chr17	StringTie	exon	80214172	80214328	1000	-	.	gene_id "MSTRG.79952"; transcript_id "MSTRG.79952.82"; exon_number "10";
chr17	StringTie	exon	80214615	80214765	1000	-	.	gene_id "MSTRG.79952"; transcript_id "MSTRG.79952.82"; exon_number "11";
chr17	StringTie	exon	80215033	80215138	1000	-	.	gene_id "MSTRG.79952"; transcript_id "MSTRG.79952.82"; exon_number "12";
chr17	StringTie	exon	80217032	80217192	1000	-	.	gene_id "MSTRG.79952"; transcript_id "MSTRG.79952.82"; exon_number "13";
chr17	StringTie	exon	80220226	80220398	1000	-	.	gene_id "MSTRG.79952"; transcript_id "MSTRG.79952.82"; exon_number "14";
chr17	StringTie	transcript	80200366	80220429	1000	-	.	gene_id "MSTRG.79952"; transcript_id "MSTRG.79952.83";
chr17	StringTie	exon	80200366	80202501	1000	-	.	gene_id "MSTRG.79952"; transcript_id "MSTRG.79952.83"; exon_number "1";
chr17	StringTie	exon	80203778	80204596	1000	-	.	gene_id "MSTRG.79952"; transcript_id "MSTRG.79952.83"; exon_number "2";
chr17	StringTie	exon	80205333	80205687	1000	-	.	gene_id "MSTRG.79952"; transcript_id "MSTRG.79952.83"; exon_number "3";
chr17	StringTie	exon	80206898	80207054	1000	-	.	gene_id "MSTRG.79952"; transcript_id "MSTRG.79952.83"; exon_number "4";
chr17	StringTie	exon	80207597	80207685	1000	-	.	gene_id "MSTRG.79952"; transcript_id "MSTRG.79952.83"; exon_number "5";
chr17	StringTie	exon	80209402	80211011	1000	-	.	gene_id "MSTRG.79952"; transcript_id "MSTRG.79952.83"; exon_number "6";
chr17	StringTie	exon	80212071	80212274	1000	-	.	gene_id "MSTRG.79952"; transcript_id "MSTRG.79952.83"; exon_number "7";
chr17	StringTie	exon	80213804	80213885	1000	-	.	gene_id "MSTRG.79952"; transcript_id "MSTRG.79952.83"; exon_number "8";
chr17	StringTie	exon	80214172	80214328	1000	-	.	gene_id "MSTRG.79952"; transcript_id "MSTRG.79952.83"; exon_number "9";
chr17	StringTie	exon	80214615	80214765	1000	-	.	gene_id "MSTRG.79952"; transcript_id "MSTRG.79952.83"; exon_number "10";
chr17	StringTie	exon	80215033	80215138	1000	-	.	gene_id "MSTRG.79952"; transcript_id "MSTRG.79952.83"; exon_number "11";
chr17	StringTie	exon	80217032	80217192	1000	-	.	gene_id "MSTRG.79952"; transcript_id "MSTRG.79952.83"; exon_number "12";
chr17	StringTie	exon	80220226	80220429	1000	-	.	gene_id "MSTRG.79952"; transcript_id "MSTRG.79952.83"; exon_number "13";
chr17	StringTie	transcript	80200371	80220462	1000	-	.	gene_id "MSTRG.79952"; transcript_id "MSTRG.79952.84";
chr17	StringTie	exon	80200371	80202501	1000	-	.	gene_id "MSTRG.79952"; transcript_id "MSTRG.79952.84"; exon_number "1";
chr17	StringTie	exon	80203778	80204596	1000	-	.	gene_id "MSTRG.79952"; transcript_id "MSTRG.79952.84"; exon_number "2";
chr17	StringTie	exon	80205333	80207685	1000	-	.	gene_id "MSTRG.79952"; transcript_id "MSTRG.79952.84"; exon_number "3";
chr17	StringTie	exon	80209132	80212274	1000	-	.	gene_id "MSTRG.79952"; transcript_id "MSTRG.79952.84"; exon_number "4";
chr17	StringTie	exon	80213804	80214328	1000	-	.	gene_id "MSTRG.79952"; transcript_id "MSTRG.79952.84"; exon_number "5";
chr17	StringTie	exon	80214615	80217192	1000	-	.	gene_id "MSTRG.79952"; transcript_id "MSTRG.79952.84"; exon_number "6";
chr17	StringTie	exon	80220226	80220462	1000	-	.	gene_id "MSTRG.79952"; transcript_id "MSTRG.79952.84"; exon_number "7";
chr17	StringTie	transcript	80200371	80220333	1000	-	.	gene_id "MSTRG.79952"; transcript_id "MSTRG.79952.85";
chr17	StringTie	exon	80200371	80201845	1000	-	.	gene_id "MSTRG.79952"; transcript_id "MSTRG.79952.85"; exon_number "1";
chr17	StringTie	exon	80202388	80202501	1000	-	.	gene_id "MSTRG.79952"; transcript_id "MSTRG.79952.85"; exon_number "2";
chr17	StringTie	exon	80203778	80203965	1000	-	.	gene_id "MSTRG.79952"; transcript_id "MSTRG.79952.85"; exon_number "3";
chr17	StringTie	exon	80205333	80207054	1000	-	.	gene_id "MSTRG.79952"; transcript_id "MSTRG.79952.85"; exon_number "4";
chr17	StringTie	exon	80207597	80207685	1000	-	.	gene_id "MSTRG.79952"; transcript_id "MSTRG.79952.85"; exon_number "5";
chr17	StringTie	exon	80209402	80211011	1000	-	.	gene_id "MSTRG.79952"; transcript_id "MSTRG.79952.85"; exon_number "6";
chr17	StringTie	exon	80211869	80211923	1000	-	.	gene_id "MSTRG.79952"; transcript_id "MSTRG.79952.85"; exon_number "7";
chr17	StringTie	exon	80212071	80212274	1000	-	.	gene_id "MSTRG.79952"; transcript_id "MSTRG.79952.85"; exon_number "8";
chr17	StringTie	exon	80213804	80213885	1000	-	.	gene_id "MSTRG.79952"; transcript_id "MSTRG.79952.85"; exon_number "9";
chr17	StringTie	exon	80214172	80214328	1000	-	.	gene_id "MSTRG.79952"; transcript_id "MSTRG.79952.85"; exon_number "10";
chr17	StringTie	exon	80217032	80217192	1000	-	.	gene_id "MSTRG.79952"; transcript_id "MSTRG.79952.85"; exon_number "11";
chr17	StringTie	exon	80220226	80220333	1000	-	.	gene_id "MSTRG.79952"; transcript_id "MSTRG.79952.85"; exon_number "12";
chr17	StringTie	transcript	80200382	80220338	1000	-	.	gene_id "MSTRG.79952"; transcript_id "MSTRG.79952.86";
chr17	StringTie	exon	80200382	80201845	1000	-	.	gene_id "MSTRG.79952"; transcript_id "MSTRG.79952.86"; exon_number "1";
chr17	StringTie	exon	80202388	80202501	1000	-	.	gene_id "MSTRG.79952"; transcript_id "MSTRG.79952.86"; exon_number "2";
chr17	StringTie	exon	80203778	80203965	1000	-	.	gene_id "MSTRG.79952"; transcript_id "MSTRG.79952.86"; exon_number "3";
chr17	StringTie	exon	80205333	80207054	1000	-	.	gene_id "MSTRG.79952"; transcript_id "MSTRG.79952.86"; exon_number "4";
chr17	StringTie	exon	80207597	80207685	1000	-	.	gene_id "MSTRG.79952"; transcript_id "MSTRG.79952.86"; exon_number "5";
chr17	StringTie	exon	80209402	80211187	1000	-	.	gene_id "MSTRG.79952"; transcript_id "MSTRG.79952.86"; exon_number "6";
chr17	StringTie	exon	80211869	80212274	1000	-	.	gene_id "MSTRG.79952"; transcript_id "MSTRG.79952.86"; exon_number "7";
chr17	StringTie	exon	80213804	80213885	1000	-	.	gene_id "MSTRG.79952"; transcript_id "MSTRG.79952.86"; exon_number "8";
chr17	StringTie	exon	80214172	80214328	1000	-	.	gene_id "MSTRG.79952"; transcript_id "MSTRG.79952.86"; exon_number "9";
chr17	StringTie	exon	80214615	80214765	1000	-	.	gene_id "MSTRG.79952"; transcript_id "MSTRG.79952.86"; exon_number "10";
chr17	StringTie	exon	80215033	80215138	1000	-	.	gene_id "MSTRG.79952"; transcript_id "MSTRG.79952.86"; exon_number "11";
chr17	StringTie	exon	80217032	80217227	1000	-	.	gene_id "MSTRG.79952"; transcript_id "MSTRG.79952.86"; exon_number "12";
chr17	StringTie	exon	80220226	80220338	1000	-	.	gene_id "MSTRG.79952"; transcript_id "MSTRG.79952.86"; exon_number "13";
chr17	StringTie	transcript	80200384	80220474	1000	-	.	gene_id "MSTRG.79952"; transcript_id "MSTRG.79952.87";
chr17	StringTie	exon	80200384	80201849	1000	-	.	gene_id "MSTRG.79952"; transcript_id "MSTRG.79952.87"; exon_number "1";
chr17	StringTie	exon	80203778	80203965	1000	-	.	gene_id "MSTRG.79952"; transcript_id "MSTRG.79952.87"; exon_number "2";
chr17	StringTie	exon	80205333	80207685	1000	-	.	gene_id "MSTRG.79952"; transcript_id "MSTRG.79952.87"; exon_number "3";
chr17	StringTie	exon	80212071	80212274	1000	-	.	gene_id "MSTRG.79952"; transcript_id "MSTRG.79952.87"; exon_number "4";
chr17	StringTie	exon	80213804	80213885	1000	-	.	gene_id "MSTRG.79952"; transcript_id "MSTRG.79952.87"; exon_number "5";
chr17	StringTie	exon	80214172	80214328	1000	-	.	gene_id "MSTRG.79952"; transcript_id "MSTRG.79952.87"; exon_number "6";
chr17	StringTie	exon	80214615	80215138	1000	-	.	gene_id "MSTRG.79952"; transcript_id "MSTRG.79952.87"; exon_number "7";
chr17	StringTie	exon	80217032	80217192	1000	-	.	gene_id "MSTRG.79952"; transcript_id "MSTRG.79952.87"; exon_number "8";
chr17	StringTie	exon	80220226	80220474	1000	-	.	gene_id "MSTRG.79952"; transcript_id "MSTRG.79952.87"; exon_number "9";
chr17	StringTie	transcript	80200384	80220430	1000	-	.	gene_id "MSTRG.79952"; transcript_id "MSTRG.79952.88";
chr17	StringTie	exon	80200384	80202501	1000	-	.	gene_id "MSTRG.79952"; transcript_id "MSTRG.79952.88"; exon_number "1";
chr17	StringTie	exon	80203778	80203965	1000	-	.	gene_id "MSTRG.79952"; transcript_id "MSTRG.79952.88"; exon_number "2";
chr17	StringTie	exon	80205333	80207054	1000	-	.	gene_id "MSTRG.79952"; transcript_id "MSTRG.79952.88"; exon_number "3";
chr17	StringTie	exon	80207597	80207685	1000	-	.	gene_id "MSTRG.79952"; transcript_id "MSTRG.79952.88"; exon_number "4";
chr17	StringTie	exon	80209402	80211011	1000	-	.	gene_id "MSTRG.79952"; transcript_id "MSTRG.79952.88"; exon_number "5";
chr17	StringTie	exon	80211869	80212274	1000	-	.	gene_id "MSTRG.79952"; transcript_id "MSTRG.79952.88"; exon_number "6";
chr17	StringTie	exon	80213804	80213885	1000	-	.	gene_id "MSTRG.79952"; transcript_id "MSTRG.79952.88"; exon_number "7";
chr17	StringTie	exon	80214172	80214328	1000	-	.	gene_id "MSTRG.79952"; transcript_id "MSTRG.79952.88"; exon_number "8";
chr17	StringTie	exon	80214615	80214765	1000	-	.	gene_id "MSTRG.79952"; transcript_id "MSTRG.79952.88"; exon_number "9";
chr17	StringTie	exon	80215033	80215132	1000	-	.	gene_id "MSTRG.79952"; transcript_id "MSTRG.79952.88"; exon_number "10";
chr17	StringTie	exon	80217032	80217192	1000	-	.	gene_id "MSTRG.79952"; transcript_id "MSTRG.79952.88"; exon_number "11";
chr17	StringTie	exon	80220226	80220430	1000	-	.	gene_id "MSTRG.79952"; transcript_id "MSTRG.79952.88"; exon_number "12";
chr17	StringTie	transcript	80200385	80220360	1000	-	.	gene_id "MSTRG.79952"; transcript_id "MSTRG.79952.89";
chr17	StringTie	exon	80200385	80201849	1000	-	.	gene_id "MSTRG.79952"; transcript_id "MSTRG.79952.89"; exon_number "1";
chr17	StringTie	exon	80203778	80204596	1000	-	.	gene_id "MSTRG.79952"; transcript_id "MSTRG.79952.89"; exon_number "2";
chr17	StringTie	exon	80205333	80207054	1000	-	.	gene_id "MSTRG.79952"; transcript_id "MSTRG.79952.89"; exon_number "3";
chr17	StringTie	exon	80207597	80207685	1000	-	.	gene_id "MSTRG.79952"; transcript_id "MSTRG.79952.89"; exon_number "4";
chr17	StringTie	exon	80209406	80211011	1000	-	.	gene_id "MSTRG.79952"; transcript_id "MSTRG.79952.89"; exon_number "5";
chr17	StringTie	exon	80212071	80212274	1000	-	.	gene_id "MSTRG.79952"; transcript_id "MSTRG.79952.89"; exon_number "6";
chr17	StringTie	exon	80213804	80213885	1000	-	.	gene_id "MSTRG.79952"; transcript_id "MSTRG.79952.89"; exon_number "7";
chr17	StringTie	exon	80214172	80214328	1000	-	.	gene_id "MSTRG.79952"; transcript_id "MSTRG.79952.89"; exon_number "8";
chr17	StringTie	exon	80214615	80214765	1000	-	.	gene_id "MSTRG.79952"; transcript_id "MSTRG.79952.89"; exon_number "9";
chr17	StringTie	exon	80217032	80217192	1000	-	.	gene_id "MSTRG.79952"; transcript_id "MSTRG.79952.89"; exon_number "10";
chr17	StringTie	exon	80220226	80220360	1000	-	.	gene_id "MSTRG.79952"; transcript_id "MSTRG.79952.89"; exon_number "11";
chr17	StringTie	transcript	80198937	80220958	1000	-	.	gene_id "MSTRG.79952"; transcript_id "MSTRG.79952.9";
chr17	StringTie	exon	80198937	80201849	1000	-	.	gene_id "MSTRG.79952"; transcript_id "MSTRG.79952.9"; exon_number "1";
chr17	StringTie	exon	80203778	80203965	1000	-	.	gene_id "MSTRG.79952"; transcript_id "MSTRG.79952.9"; exon_number "2";
chr17	StringTie	exon	80204499	80204596	1000	-	.	gene_id "MSTRG.79952"; transcript_id "MSTRG.79952.9"; exon_number "3";
chr17	StringTie	exon	80205333	80207054	1000	-	.	gene_id "MSTRG.79952"; transcript_id "MSTRG.79952.9"; exon_number "4";
chr17	StringTie	exon	80207597	80207685	1000	-	.	gene_id "MSTRG.79952"; transcript_id "MSTRG.79952.9"; exon_number "5";
chr17	StringTie	exon	80209402	80211011	1000	-	.	gene_id "MSTRG.79952"; transcript_id "MSTRG.79952.9"; exon_number "6";
chr17	StringTie	exon	80212071	80212274	1000	-	.	gene_id "MSTRG.79952"; transcript_id "MSTRG.79952.9"; exon_number "7";
chr17	StringTie	exon	80213804	80213885	1000	-	.	gene_id "MSTRG.79952"; transcript_id "MSTRG.79952.9"; exon_number "8";
chr17	StringTie	exon	80214172	80214328	1000	-	.	gene_id "MSTRG.79952"; transcript_id "MSTRG.79952.9"; exon_number "9";
chr17	StringTie	exon	80214615	80214765	1000	-	.	gene_id "MSTRG.79952"; transcript_id "MSTRG.79952.9"; exon_number "10";
chr17	StringTie	exon	80215033	80215138	1000	-	.	gene_id "MSTRG.79952"; transcript_id "MSTRG.79952.9"; exon_number "11";
chr17	StringTie	exon	80217032	80217192	1000	-	.	gene_id "MSTRG.79952"; transcript_id "MSTRG.79952.9"; exon_number "12";
chr17	StringTie	exon	80220226	80220383	1000	-	.	gene_id "MSTRG.79952"; transcript_id "MSTRG.79952.9"; exon_number "13";
chr17	StringTie	exon	80220882	80220958	1000	-	.	gene_id "MSTRG.79952"; transcript_id "MSTRG.79952.9"; exon_number "14";
chr17	StringTie	transcript	80200385	80220928	1000	-	.	gene_id "MSTRG.79952"; transcript_id "MSTRG.79952.90";
chr17	StringTie	exon	80200385	80201849	1000	-	.	gene_id "MSTRG.79952"; transcript_id "MSTRG.79952.90"; exon_number "1";
chr17	StringTie	exon	80203778	80203965	1000	-	.	gene_id "MSTRG.79952"; transcript_id "MSTRG.79952.90"; exon_number "2";
chr17	StringTie	exon	80205333	80205880	1000	-	.	gene_id "MSTRG.79952"; transcript_id "MSTRG.79952.90"; exon_number "3";
chr17	StringTie	exon	80206898	80207054	1000	-	.	gene_id "MSTRG.79952"; transcript_id "MSTRG.79952.90"; exon_number "4";
chr17	StringTie	exon	80207597	80207685	1000	-	.	gene_id "MSTRG.79952"; transcript_id "MSTRG.79952.90"; exon_number "5";
chr17	StringTie	exon	80209406	80211187	1000	-	.	gene_id "MSTRG.79952"; transcript_id "MSTRG.79952.90"; exon_number "6";
chr17	StringTie	exon	80212071	80212274	1000	-	.	gene_id "MSTRG.79952"; transcript_id "MSTRG.79952.90"; exon_number "7";
chr17	StringTie	exon	80213804	80213885	1000	-	.	gene_id "MSTRG.79952"; transcript_id "MSTRG.79952.90"; exon_number "8";
chr17	StringTie	exon	80214172	80214328	1000	-	.	gene_id "MSTRG.79952"; transcript_id "MSTRG.79952.90"; exon_number "9";
chr17	StringTie	exon	80214615	80214765	1000	-	.	gene_id "MSTRG.79952"; transcript_id "MSTRG.79952.90"; exon_number "10";
chr17	StringTie	exon	80215033	80215138	1000	-	.	gene_id "MSTRG.79952"; transcript_id "MSTRG.79952.90"; exon_number "11";
chr17	StringTie	exon	80217032	80217192	1000	-	.	gene_id "MSTRG.79952"; transcript_id "MSTRG.79952.90"; exon_number "12";
chr17	StringTie	exon	80220226	80220383	1000	-	.	gene_id "MSTRG.79952"; transcript_id "MSTRG.79952.90"; exon_number "13";
chr17	StringTie	exon	80220882	80220928	1000	-	.	gene_id "MSTRG.79952"; transcript_id "MSTRG.79952.90"; exon_number "14";
chr17	StringTie	transcript	80200393	80220436	1000	-	.	gene_id "MSTRG.79952"; transcript_id "MSTRG.79952.91";
chr17	StringTie	exon	80200393	80203676	1000	-	.	gene_id "MSTRG.79952"; transcript_id "MSTRG.79952.91"; exon_number "1";
chr17	StringTie	exon	80203778	80203965	1000	-	.	gene_id "MSTRG.79952"; transcript_id "MSTRG.79952.91"; exon_number "2";
chr17	StringTie	exon	80205333	80207054	1000	-	.	gene_id "MSTRG.79952"; transcript_id "MSTRG.79952.91"; exon_number "3";
chr17	StringTie	exon	80207597	80207685	1000	-	.	gene_id "MSTRG.79952"; transcript_id "MSTRG.79952.91"; exon_number "4";
chr17	StringTie	exon	80209406	80211950	1000	-	.	gene_id "MSTRG.79952"; transcript_id "MSTRG.79952.91"; exon_number "5";
chr17	StringTie	exon	80212071	80212274	1000	-	.	gene_id "MSTRG.79952"; transcript_id "MSTRG.79952.91"; exon_number "6";
chr17	StringTie	exon	80213804	80213885	1000	-	.	gene_id "MSTRG.79952"; transcript_id "MSTRG.79952.91"; exon_number "7";
chr17	StringTie	exon	80214172	80214328	1000	-	.	gene_id "MSTRG.79952"; transcript_id "MSTRG.79952.91"; exon_number "8";
chr17	StringTie	exon	80214615	80214765	1000	-	.	gene_id "MSTRG.79952"; transcript_id "MSTRG.79952.91"; exon_number "9";
chr17	StringTie	exon	80215033	80215138	1000	-	.	gene_id "MSTRG.79952"; transcript_id "MSTRG.79952.91"; exon_number "10";
chr17	StringTie	exon	80217032	80217192	1000	-	.	gene_id "MSTRG.79952"; transcript_id "MSTRG.79952.91"; exon_number "11";
chr17	StringTie	exon	80220226	80220436	1000	-	.	gene_id "MSTRG.79952"; transcript_id "MSTRG.79952.91"; exon_number "12";
chr17	StringTie	transcript	80200397	80220839	1000	-	.	gene_id "MSTRG.79952"; transcript_id "MSTRG.79952.92";
chr17	StringTie	exon	80200397	80201849	1000	-	.	gene_id "MSTRG.79952"; transcript_id "MSTRG.79952.92"; exon_number "1";
chr17	StringTie	exon	80203778	80203965	1000	-	.	gene_id "MSTRG.79952"; transcript_id "MSTRG.79952.92"; exon_number "2";
chr17	StringTie	exon	80205333	80207054	1000	-	.	gene_id "MSTRG.79952"; transcript_id "MSTRG.79952.92"; exon_number "3";
chr17	StringTie	exon	80207597	80207685	1000	-	.	gene_id "MSTRG.79952"; transcript_id "MSTRG.79952.92"; exon_number "4";
chr17	StringTie	exon	80209402	80211187	1000	-	.	gene_id "MSTRG.79952"; transcript_id "MSTRG.79952.92"; exon_number "5";
chr17	StringTie	exon	80212071	80212274	1000	-	.	gene_id "MSTRG.79952"; transcript_id "MSTRG.79952.92"; exon_number "6";
chr17	StringTie	exon	80213804	80213885	1000	-	.	gene_id "MSTRG.79952"; transcript_id "MSTRG.79952.92"; exon_number "7";
chr17	StringTie	exon	80214172	80214328	1000	-	.	gene_id "MSTRG.79952"; transcript_id "MSTRG.79952.92"; exon_number "8";
chr17	StringTie	exon	80214615	80214765	1000	-	.	gene_id "MSTRG.79952"; transcript_id "MSTRG.79952.92"; exon_number "9";
chr17	StringTie	exon	80215033	80215138	1000	-	.	gene_id "MSTRG.79952"; transcript_id "MSTRG.79952.92"; exon_number "10";
chr17	StringTie	exon	80217032	80217192	1000	-	.	gene_id "MSTRG.79952"; transcript_id "MSTRG.79952.92"; exon_number "11";
chr17	StringTie	exon	80220226	80220839	1000	-	.	gene_id "MSTRG.79952"; transcript_id "MSTRG.79952.92"; exon_number "12";
chr17	StringTie	transcript	80200398	80220430	1000	-	.	gene_id "MSTRG.79952"; transcript_id "MSTRG.79952.93";
chr17	StringTie	exon	80200398	80203676	1000	-	.	gene_id "MSTRG.79952"; transcript_id "MSTRG.79952.93"; exon_number "1";
chr17	StringTie	exon	80203778	80204596	1000	-	.	gene_id "MSTRG.79952"; transcript_id "MSTRG.79952.93"; exon_number "2";
chr17	StringTie	exon	80205333	80207054	1000	-	.	gene_id "MSTRG.79952"; transcript_id "MSTRG.79952.93"; exon_number "3";
chr17	StringTie	exon	80207597	80207685	1000	-	.	gene_id "MSTRG.79952"; transcript_id "MSTRG.79952.93"; exon_number "4";
chr17	StringTie	exon	80209402	80211011	1000	-	.	gene_id "MSTRG.79952"; transcript_id "MSTRG.79952.93"; exon_number "5";
chr17	StringTie	exon	80211869	80211923	1000	-	.	gene_id "MSTRG.79952"; transcript_id "MSTRG.79952.93"; exon_number "6";
chr17	StringTie	exon	80212071	80212274	1000	-	.	gene_id "MSTRG.79952"; transcript_id "MSTRG.79952.93"; exon_number "7";
chr17	StringTie	exon	80213804	80213885	1000	-	.	gene_id "MSTRG.79952"; transcript_id "MSTRG.79952.93"; exon_number "8";
chr17	StringTie	exon	80214172	80214328	1000	-	.	gene_id "MSTRG.79952"; transcript_id "MSTRG.79952.93"; exon_number "9";
chr17	StringTie	exon	80214615	80214765	1000	-	.	gene_id "MSTRG.79952"; transcript_id "MSTRG.79952.93"; exon_number "10";
chr17	StringTie	exon	80215033	80215132	1000	-	.	gene_id "MSTRG.79952"; transcript_id "MSTRG.79952.93"; exon_number "11";
chr17	StringTie	exon	80217032	80217192	1000	-	.	gene_id "MSTRG.79952"; transcript_id "MSTRG.79952.93"; exon_number "12";
chr17	StringTie	exon	80220226	80220430	1000	-	.	gene_id "MSTRG.79952"; transcript_id "MSTRG.79952.93"; exon_number "13";
chr17	StringTie	transcript	80200404	80220434	1000	-	.	gene_id "MSTRG.79952"; transcript_id "MSTRG.79952.94";
chr17	StringTie	exon	80200404	80201849	1000	-	.	gene_id "MSTRG.79952"; transcript_id "MSTRG.79952.94"; exon_number "1";
chr17	StringTie	exon	80203778	80203965	1000	-	.	gene_id "MSTRG.79952"; transcript_id "MSTRG.79952.94"; exon_number "2";
chr17	StringTie	exon	80204092	80204596	1000	-	.	gene_id "MSTRG.79952"; transcript_id "MSTRG.79952.94"; exon_number "3";
chr17	StringTie	exon	80205333	80207054	1000	-	.	gene_id "MSTRG.79952"; transcript_id "MSTRG.79952.94"; exon_number "4";
chr17	StringTie	exon	80207597	80207685	1000	-	.	gene_id "MSTRG.79952"; transcript_id "MSTRG.79952.94"; exon_number "5";
chr17	StringTie	exon	80209406	80212274	1000	-	.	gene_id "MSTRG.79952"; transcript_id "MSTRG.79952.94"; exon_number "6";
chr17	StringTie	exon	80213804	80213885	1000	-	.	gene_id "MSTRG.79952"; transcript_id "MSTRG.79952.94"; exon_number "7";
chr17	StringTie	exon	80214172	80214328	1000	-	.	gene_id "MSTRG.79952"; transcript_id "MSTRG.79952.94"; exon_number "8";
chr17	StringTie	exon	80214615	80214765	1000	-	.	gene_id "MSTRG.79952"; transcript_id "MSTRG.79952.94"; exon_number "9";
chr17	StringTie	exon	80215033	80215132	1000	-	.	gene_id "MSTRG.79952"; transcript_id "MSTRG.79952.94"; exon_number "10";
chr17	StringTie	exon	80217032	80217192	1000	-	.	gene_id "MSTRG.79952"; transcript_id "MSTRG.79952.94"; exon_number "11";
chr17	StringTie	exon	80220226	80220434	1000	-	.	gene_id "MSTRG.79952"; transcript_id "MSTRG.79952.94"; exon_number "12";
chr17	StringTie	transcript	80200405	80220461	1000	-	.	gene_id "MSTRG.79952"; transcript_id "MSTRG.79952.95";
chr17	StringTie	exon	80200405	80201849	1000	-	.	gene_id "MSTRG.79952"; transcript_id "MSTRG.79952.95"; exon_number "1";
chr17	StringTie	exon	80203778	80204596	1000	-	.	gene_id "MSTRG.79952"; transcript_id "MSTRG.79952.95"; exon_number "2";
chr17	StringTie	exon	80205333	80207054	1000	-	.	gene_id "MSTRG.79952"; transcript_id "MSTRG.79952.95"; exon_number "3";
chr17	StringTie	exon	80207597	80207685	1000	-	.	gene_id "MSTRG.79952"; transcript_id "MSTRG.79952.95"; exon_number "4";
chr17	StringTie	exon	80212071	80212274	1000	-	.	gene_id "MSTRG.79952"; transcript_id "MSTRG.79952.95"; exon_number "5";
chr17	StringTie	exon	80213804	80213885	1000	-	.	gene_id "MSTRG.79952"; transcript_id "MSTRG.79952.95"; exon_number "6";
chr17	StringTie	exon	80214172	80214328	1000	-	.	gene_id "MSTRG.79952"; transcript_id "MSTRG.79952.95"; exon_number "7";
chr17	StringTie	exon	80214615	80214765	1000	-	.	gene_id "MSTRG.79952"; transcript_id "MSTRG.79952.95"; exon_number "8";
chr17	StringTie	exon	80215033	80215132	1000	-	.	gene_id "MSTRG.79952"; transcript_id "MSTRG.79952.95"; exon_number "9";
chr17	StringTie	exon	80217032	80217192	1000	-	.	gene_id "MSTRG.79952"; transcript_id "MSTRG.79952.95"; exon_number "10";
chr17	StringTie	exon	80220226	80220461	1000	-	.	gene_id "MSTRG.79952"; transcript_id "MSTRG.79952.95"; exon_number "11";
chr17	StringTie	transcript	80200420	80220333	1000	-	.	gene_id "MSTRG.79952"; transcript_id "MSTRG.79952.96";
chr17	StringTie	exon	80200420	80201849	1000	-	.	gene_id "MSTRG.79952"; transcript_id "MSTRG.79952.96"; exon_number "1";
chr17	StringTie	exon	80203778	80203965	1000	-	.	gene_id "MSTRG.79952"; transcript_id "MSTRG.79952.96"; exon_number "2";
chr17	StringTie	exon	80205333	80207054	1000	-	.	gene_id "MSTRG.79952"; transcript_id "MSTRG.79952.96"; exon_number "3";
chr17	StringTie	exon	80207597	80207685	1000	-	.	gene_id "MSTRG.79952"; transcript_id "MSTRG.79952.96"; exon_number "4";
chr17	StringTie	exon	80209402	80212274	1000	-	.	gene_id "MSTRG.79952"; transcript_id "MSTRG.79952.96"; exon_number "5";
chr17	StringTie	exon	80213804	80214328	1000	-	.	gene_id "MSTRG.79952"; transcript_id "MSTRG.79952.96"; exon_number "6";
chr17	StringTie	exon	80214615	80214783	1000	-	.	gene_id "MSTRG.79952"; transcript_id "MSTRG.79952.96"; exon_number "7";
chr17	StringTie	exon	80215033	80215138	1000	-	.	gene_id "MSTRG.79952"; transcript_id "MSTRG.79952.96"; exon_number "8";
chr17	StringTie	exon	80217032	80217192	1000	-	.	gene_id "MSTRG.79952"; transcript_id "MSTRG.79952.96"; exon_number "9";
chr17	StringTie	exon	80220226	80220333	1000	-	.	gene_id "MSTRG.79952"; transcript_id "MSTRG.79952.96"; exon_number "10";
chr17	StringTie	transcript	80200425	80220341	1000	-	.	gene_id "MSTRG.79952"; transcript_id "MSTRG.79952.97";
chr17	StringTie	exon	80200425	80202501	1000	-	.	gene_id "MSTRG.79952"; transcript_id "MSTRG.79952.97"; exon_number "1";
chr17	StringTie	exon	80203778	80203965	1000	-	.	gene_id "MSTRG.79952"; transcript_id "MSTRG.79952.97"; exon_number "2";
chr17	StringTie	exon	80205333	80207054	1000	-	.	gene_id "MSTRG.79952"; transcript_id "MSTRG.79952.97"; exon_number "3";
chr17	StringTie	exon	80207597	80207685	1000	-	.	gene_id "MSTRG.79952"; transcript_id "MSTRG.79952.97"; exon_number "4";
chr17	StringTie	exon	80208162	80211011	1000	-	.	gene_id "MSTRG.79952"; transcript_id "MSTRG.79952.97"; exon_number "5";
chr17	StringTie	exon	80212071	80212274	1000	-	.	gene_id "MSTRG.79952"; transcript_id "MSTRG.79952.97"; exon_number "6";
chr17	StringTie	exon	80213804	80213885	1000	-	.	gene_id "MSTRG.79952"; transcript_id "MSTRG.79952.97"; exon_number "7";
chr17	StringTie	exon	80214172	80214328	1000	-	.	gene_id "MSTRG.79952"; transcript_id "MSTRG.79952.97"; exon_number "8";
chr17	StringTie	exon	80214615	80214765	1000	-	.	gene_id "MSTRG.79952"; transcript_id "MSTRG.79952.97"; exon_number "9";
chr17	StringTie	exon	80215033	80215138	1000	-	.	gene_id "MSTRG.79952"; transcript_id "MSTRG.79952.97"; exon_number "10";
chr17	StringTie	exon	80217032	80217192	1000	-	.	gene_id "MSTRG.79952"; transcript_id "MSTRG.79952.97"; exon_number "11";
chr17	StringTie	exon	80220226	80220341	1000	-	.	gene_id "MSTRG.79952"; transcript_id "MSTRG.79952.97"; exon_number "12";
chr17	StringTie	transcript	80200430	80220435	1000	-	.	gene_id "MSTRG.79952"; transcript_id "MSTRG.79952.98";
chr17	StringTie	exon	80200430	80201849	1000	-	.	gene_id "MSTRG.79952"; transcript_id "MSTRG.79952.98"; exon_number "1";
chr17	StringTie	exon	80203778	80203965	1000	-	.	gene_id "MSTRG.79952"; transcript_id "MSTRG.79952.98"; exon_number "2";
chr17	StringTie	exon	80204092	80204596	1000	-	.	gene_id "MSTRG.79952"; transcript_id "MSTRG.79952.98"; exon_number "3";
chr17	StringTie	exon	80205333	80207054	1000	-	.	gene_id "MSTRG.79952"; transcript_id "MSTRG.79952.98"; exon_number "4";
chr17	StringTie	exon	80207597	80207685	1000	-	.	gene_id "MSTRG.79952"; transcript_id "MSTRG.79952.98"; exon_number "5";
chr17	StringTie	exon	80209406	80212274	1000	-	.	gene_id "MSTRG.79952"; transcript_id "MSTRG.79952.98"; exon_number "6";
chr17	StringTie	exon	80213804	80213885	1000	-	.	gene_id "MSTRG.79952"; transcript_id "MSTRG.79952.98"; exon_number "7";
chr17	StringTie	exon	80214172	80214328	1000	-	.	gene_id "MSTRG.79952"; transcript_id "MSTRG.79952.98"; exon_number "8";
chr17	StringTie	exon	80214615	80214765	1000	-	.	gene_id "MSTRG.79952"; transcript_id "MSTRG.79952.98"; exon_number "9";
chr17	StringTie	exon	80215033	80215138	1000	-	.	gene_id "MSTRG.79952"; transcript_id "MSTRG.79952.98"; exon_number "10";
chr17	StringTie	exon	80217032	80217192	1000	-	.	gene_id "MSTRG.79952"; transcript_id "MSTRG.79952.98"; exon_number "11";
chr17	StringTie	exon	80220226	80220435	1000	-	.	gene_id "MSTRG.79952"; transcript_id "MSTRG.79952.98"; exon_number "12";
chr17	StringTie	transcript	80200430	80220367	1000	-	.	gene_id "MSTRG.79952"; transcript_id "MSTRG.79952.99";
chr17	StringTie	exon	80200430	80203676	1000	-	.	gene_id "MSTRG.79952"; transcript_id "MSTRG.79952.99"; exon_number "1";
chr17	StringTie	exon	80203778	80204596	1000	-	.	gene_id "MSTRG.79952"; transcript_id "MSTRG.79952.99"; exon_number "2";
chr17	StringTie	exon	80205333	80207054	1000	-	.	gene_id "MSTRG.79952"; transcript_id "MSTRG.79952.99"; exon_number "3";
chr17	StringTie	exon	80207597	80207685	1000	-	.	gene_id "MSTRG.79952"; transcript_id "MSTRG.79952.99"; exon_number "4";
chr17	StringTie	exon	80209402	80212274	1000	-	.	gene_id "MSTRG.79952"; transcript_id "MSTRG.79952.99"; exon_number "5";
chr17	StringTie	exon	80213804	80213885	1000	-	.	gene_id "MSTRG.79952"; transcript_id "MSTRG.79952.99"; exon_number "6";
chr17	StringTie	exon	80214047	80214328	1000	-	.	gene_id "MSTRG.79952"; transcript_id "MSTRG.79952.99"; exon_number "7";
chr17	StringTie	exon	80214615	80214765	1000	-	.	gene_id "MSTRG.79952"; transcript_id "MSTRG.79952.99"; exon_number "8";
chr17	StringTie	exon	80215033	80215138	1000	-	.	gene_id "MSTRG.79952"; transcript_id "MSTRG.79952.99"; exon_number "9";
chr17	StringTie	exon	80217032	80217192	1000	-	.	gene_id "MSTRG.79952"; transcript_id "MSTRG.79952.99"; exon_number "10";
chr17	StringTie	exon	80220226	80220367	1000	-	.	gene_id "MSTRG.79952"; transcript_id "MSTRG.79952.99"; exon_number "11";
chr17	StringTie	transcript	80255056	80255635	1000	.	.	gene_id "MSTRG.79953"; transcript_id "MSTRG.79953.1";
chr17	StringTie	exon	80255056	80255635	1000	.	.	gene_id "MSTRG.79953"; transcript_id "MSTRG.79953.1"; exon_number "1";
chr17	StringTie	transcript	80333841	80334366	1000	-	.	gene_id "MSTRG.79954"; transcript_id "ENST00000616832"; gene_name "CTD-2047H16.5"; ref_gene_id "ENSG00000276863";
chr17	StringTie	exon	80333841	80334366	1000	-	.	gene_id "MSTRG.79954"; transcript_id "ENST00000616832"; exon_number "1"; gene_name "CTD-2047H16.5"; ref_gene_id "ENSG00000276863";
chr17	StringTie	transcript	80354437	80415118	1000	-	.	gene_id "MSTRG.79955"; transcript_id "ENST00000572151"; gene_name "CTD-2047H16.4"; ref_gene_id "ENSG00000263069";
chr17	StringTie	exon	80354437	80354815	1000	-	.	gene_id "MSTRG.79955"; transcript_id "ENST00000572151"; exon_number "1"; gene_name "CTD-2047H16.4"; ref_gene_id "ENSG00000263069";
chr17	StringTie	exon	80414929	80415118	1000	-	.	gene_id "MSTRG.79955"; transcript_id "ENST00000572151"; exon_number "2"; gene_name "CTD-2047H16.4"; ref_gene_id "ENSG00000263069";
chr17	StringTie	transcript	80381004	80415168	1000	-	.	gene_id "MSTRG.79955"; transcript_id "ENST00000573394"; gene_name "CTD-2047H16.4"; ref_gene_id "ENSG00000263069";
chr17	StringTie	exon	80381004	80381285	1000	-	.	gene_id "MSTRG.79955"; transcript_id "ENST00000573394"; exon_number "1"; gene_name "CTD-2047H16.4"; ref_gene_id "ENSG00000263069";
chr17	StringTie	exon	80414929	80415168	1000	-	.	gene_id "MSTRG.79955"; transcript_id "ENST00000573394"; exon_number "2"; gene_name "CTD-2047H16.4"; ref_gene_id "ENSG00000263069";
chr17	StringTie	transcript	80351828	80415118	1000	-	.	gene_id "MSTRG.79955"; transcript_id "ENST00000575034"; gene_name "CTD-2047H16.4"; ref_gene_id "ENSG00000263069";
chr17	StringTie	exon	80351828	80355288	1000	-	.	gene_id "MSTRG.79955"; transcript_id "ENST00000575034"; exon_number "1"; gene_name "CTD-2047H16.4"; ref_gene_id "ENSG00000263069";
chr17	StringTie	exon	80414929	80415118	1000	-	.	gene_id "MSTRG.79955"; transcript_id "ENST00000575034"; exon_number "2"; gene_name "CTD-2047H16.4"; ref_gene_id "ENSG00000263069";
chr17	StringTie	transcript	80351837	80353811	1000	-	.	gene_id "MSTRG.79955"; transcript_id "ENST00000613190"; gene_name "CTD-2047H16.4"; ref_gene_id "ENSG00000263069";
chr17	StringTie	exon	80351837	80353811	1000	-	.	gene_id "MSTRG.79955"; transcript_id "ENST00000613190"; exon_number "1"; gene_name "CTD-2047H16.4"; ref_gene_id "ENSG00000263069";
chr17	StringTie	transcript	80334386	80419162	1000	-	.	gene_id "MSTRG.79955"; transcript_id "MSTRG.79955.1";
chr17	StringTie	exon	80334386	80336551	1000	-	.	gene_id "MSTRG.79955"; transcript_id "MSTRG.79955.1"; exon_number "1";
chr17	StringTie	exon	80352362	80355288	1000	-	.	gene_id "MSTRG.79955"; transcript_id "MSTRG.79955.1"; exon_number "2";
chr17	StringTie	exon	80414929	80419162	1000	-	.	gene_id "MSTRG.79955"; transcript_id "MSTRG.79955.1"; exon_number "3";
chr17	StringTie	transcript	80389164	80415235	1000	-	.	gene_id "MSTRG.79955"; transcript_id "MSTRG.79955.10";
chr17	StringTie	exon	80389164	80389331	1000	-	.	gene_id "MSTRG.79955"; transcript_id "MSTRG.79955.10"; exon_number "1";
chr17	StringTie	exon	80414929	80415235	1000	-	.	gene_id "MSTRG.79955"; transcript_id "MSTRG.79955.10"; exon_number "2";
chr17	StringTie	transcript	80334604	80415306	1000	-	.	gene_id "MSTRG.79955"; transcript_id "MSTRG.79955.2";
chr17	StringTie	exon	80334604	80336551	1000	-	.	gene_id "MSTRG.79955"; transcript_id "MSTRG.79955.2"; exon_number "1";
chr17	StringTie	exon	80352713	80355288	1000	-	.	gene_id "MSTRG.79955"; transcript_id "MSTRG.79955.2"; exon_number "2";
chr17	StringTie	exon	80414929	80415306	1000	-	.	gene_id "MSTRG.79955"; transcript_id "MSTRG.79955.2"; exon_number "3";
chr17	StringTie	transcript	80351783	80358291	1000	-	.	gene_id "MSTRG.79955"; transcript_id "MSTRG.79955.3";
chr17	StringTie	exon	80351783	80355288	1000	-	.	gene_id "MSTRG.79955"; transcript_id "MSTRG.79955.3"; exon_number "1";
chr17	StringTie	exon	80355858	80358291	1000	-	.	gene_id "MSTRG.79955"; transcript_id "MSTRG.79955.3"; exon_number "2";
chr17	StringTie	transcript	80351837	80374464	1000	-	.	gene_id "MSTRG.79955"; transcript_id "MSTRG.79955.5";
chr17	StringTie	exon	80351837	80354815	1000	-	.	gene_id "MSTRG.79955"; transcript_id "MSTRG.79955.5"; exon_number "1";
chr17	StringTie	exon	80374445	80374464	1000	-	.	gene_id "MSTRG.79955"; transcript_id "MSTRG.79955.5"; exon_number "2";
chr17	StringTie	transcript	80354013	80358479	1000	-	.	gene_id "MSTRG.79955"; transcript_id "MSTRG.79955.7";
chr17	StringTie	exon	80354013	80354537	1000	-	.	gene_id "MSTRG.79955"; transcript_id "MSTRG.79955.7"; exon_number "1";
chr17	StringTie	exon	80358305	80358479	1000	-	.	gene_id "MSTRG.79955"; transcript_id "MSTRG.79955.7"; exon_number "2";
chr17	StringTie	transcript	80394436	80395303	1000	-	.	gene_id "MSTRG.79956"; transcript_id "MSTRG.79956.1";
chr17	StringTie	exon	80394436	80394548	1000	-	.	gene_id "MSTRG.79956"; transcript_id "MSTRG.79956.1"; exon_number "1";
chr17	StringTie	exon	80394705	80394999	1000	-	.	gene_id "MSTRG.79956"; transcript_id "MSTRG.79956.1"; exon_number "2";
chr17	StringTie	exon	80395051	80395303	1000	-	.	gene_id "MSTRG.79956"; transcript_id "MSTRG.79956.1"; exon_number "3";
chr17	StringTie	transcript	80394464	80395939	1000	-	.	gene_id "MSTRG.79956"; transcript_id "MSTRG.79956.2";
chr17	StringTie	exon	80394464	80394703	1000	-	.	gene_id "MSTRG.79956"; transcript_id "MSTRG.79956.2"; exon_number "1";
chr17	StringTie	exon	80395000	80395024	1000	-	.	gene_id "MSTRG.79956"; transcript_id "MSTRG.79956.2"; exon_number "2";
chr17	StringTie	exon	80395896	80395939	1000	-	.	gene_id "MSTRG.79956"; transcript_id "MSTRG.79956.2"; exon_number "3";
chr17	StringTie	transcript	80394533	80395324	1000	-	.	gene_id "MSTRG.79956"; transcript_id "MSTRG.79956.3";
chr17	StringTie	exon	80394533	80394999	1000	-	.	gene_id "MSTRG.79956"; transcript_id "MSTRG.79956.3"; exon_number "1";
chr17	StringTie	exon	80395051	80395324	1000	-	.	gene_id "MSTRG.79956"; transcript_id "MSTRG.79956.3"; exon_number "2";
chr17	StringTie	transcript	80394538	80395240	1000	-	.	gene_id "MSTRG.79956"; transcript_id "MSTRG.79956.4";
chr17	StringTie	exon	80394538	80394718	1000	-	.	gene_id "MSTRG.79956"; transcript_id "MSTRG.79956.4"; exon_number "1";
chr17	StringTie	exon	80394900	80394999	1000	-	.	gene_id "MSTRG.79956"; transcript_id "MSTRG.79956.4"; exon_number "2";
chr17	StringTie	exon	80395051	80395240	1000	-	.	gene_id "MSTRG.79956"; transcript_id "MSTRG.79956.4"; exon_number "3";
chr17	StringTie	transcript	80437022	80437335	1000	-	.	gene_id "MSTRG.79957"; transcript_id "MSTRG.79957.1";
chr17	StringTie	exon	80437022	80437160	1000	-	.	gene_id "MSTRG.79957"; transcript_id "MSTRG.79957.1"; exon_number "1";
chr17	StringTie	exon	80437274	80437335	1000	-	.	gene_id "MSTRG.79957"; transcript_id "MSTRG.79957.1"; exon_number "2";
chr17	StringTie	transcript	82519715	82604607	1000	+	.	gene_id "MSTRG.79958"; transcript_id "ENST00000335255"; gene_name "FOXK2"; ref_gene_id "ENSG00000141568";
chr17	StringTie	exon	82519715	82520307	1000	+	.	gene_id "MSTRG.79958"; transcript_id "ENST00000335255"; exon_number "1"; gene_name "FOXK2"; ref_gene_id "ENSG00000141568";
chr17	StringTie	exon	82563354	82563548	1000	+	.	gene_id "MSTRG.79958"; transcript_id "ENST00000335255"; exon_number "2"; gene_name "FOXK2"; ref_gene_id "ENSG00000141568";
chr17	StringTie	exon	82568054	82568201	1000	+	.	gene_id "MSTRG.79958"; transcript_id "ENST00000335255"; exon_number "3"; gene_name "FOXK2"; ref_gene_id "ENSG00000141568";
chr17	StringTie	exon	82571724	82571870	1000	+	.	gene_id "MSTRG.79958"; transcript_id "ENST00000335255"; exon_number "4"; gene_name "FOXK2"; ref_gene_id "ENSG00000141568";
chr17	StringTie	exon	82582741	82582934	1000	+	.	gene_id "MSTRG.79958"; transcript_id "ENST00000335255"; exon_number "5"; gene_name "FOXK2"; ref_gene_id "ENSG00000141568";
chr17	StringTie	exon	82584013	82584188	1000	+	.	gene_id "MSTRG.79958"; transcript_id "ENST00000335255"; exon_number "6"; gene_name "FOXK2"; ref_gene_id "ENSG00000141568";
chr17	StringTie	exon	82585904	82586200	1000	+	.	gene_id "MSTRG.79958"; transcript_id "ENST00000335255"; exon_number "7"; gene_name "FOXK2"; ref_gene_id "ENSG00000141568";
chr17	StringTie	exon	82587063	82587272	1000	+	.	gene_id "MSTRG.79958"; transcript_id "ENST00000335255"; exon_number "8"; gene_name "FOXK2"; ref_gene_id "ENSG00000141568";
chr17	StringTie	exon	82601303	82604607	1000	+	.	gene_id "MSTRG.79958"; transcript_id "ENST00000335255"; exon_number "9"; gene_name "FOXK2"; ref_gene_id "ENSG00000141568";
chr17	StringTie	transcript	82519713	82602392	1000	+	.	gene_id "MSTRG.79958"; transcript_id "ENST00000473637"; gene_name "FOXK2"; ref_gene_id "ENSG00000141568";
chr17	StringTie	exon	82519713	82520307	1000	+	.	gene_id "MSTRG.79958"; transcript_id "ENST00000473637"; exon_number "1"; gene_name "FOXK2"; ref_gene_id "ENSG00000141568";
chr17	StringTie	exon	82563354	82563548	1000	+	.	gene_id "MSTRG.79958"; transcript_id "ENST00000473637"; exon_number "2"; gene_name "FOXK2"; ref_gene_id "ENSG00000141568";
chr17	StringTie	exon	82568054	82568201	1000	+	.	gene_id "MSTRG.79958"; transcript_id "ENST00000473637"; exon_number "3"; gene_name "FOXK2"; ref_gene_id "ENSG00000141568";
chr17	StringTie	exon	82571724	82571870	1000	+	.	gene_id "MSTRG.79958"; transcript_id "ENST00000473637"; exon_number "4"; gene_name "FOXK2"; ref_gene_id "ENSG00000141568";
chr17	StringTie	exon	82582741	82582934	1000	+	.	gene_id "MSTRG.79958"; transcript_id "ENST00000473637"; exon_number "5"; gene_name "FOXK2"; ref_gene_id "ENSG00000141568";
chr17	StringTie	exon	82584013	82584188	1000	+	.	gene_id "MSTRG.79958"; transcript_id "ENST00000473637"; exon_number "6"; gene_name "FOXK2"; ref_gene_id "ENSG00000141568";
chr17	StringTie	exon	82585904	82586200	1000	+	.	gene_id "MSTRG.79958"; transcript_id "ENST00000473637"; exon_number "7"; gene_name "FOXK2"; ref_gene_id "ENSG00000141568";
chr17	StringTie	exon	82587063	82587272	1000	+	.	gene_id "MSTRG.79958"; transcript_id "ENST00000473637"; exon_number "8"; gene_name "FOXK2"; ref_gene_id "ENSG00000141568";
chr17	StringTie	exon	82595782	82596191	1000	+	.	gene_id "MSTRG.79958"; transcript_id "ENST00000473637"; exon_number "9"; gene_name "FOXK2"; ref_gene_id "ENSG00000141568";
chr17	StringTie	exon	82601303	82602392	1000	+	.	gene_id "MSTRG.79958"; transcript_id "ENST00000473637"; exon_number "10"; gene_name "FOXK2"; ref_gene_id "ENSG00000141568";
chr17	StringTie	transcript	82559364	82584030	1000	+	.	gene_id "MSTRG.79958"; transcript_id "ENST00000526383"; gene_name "FOXK2"; ref_gene_id "ENSG00000141568";
chr17	StringTie	exon	82559364	82559447	1000	+	.	gene_id "MSTRG.79958"; transcript_id "ENST00000526383"; exon_number "1"; gene_name "FOXK2"; ref_gene_id "ENSG00000141568";
chr17	StringTie	exon	82563354	82563548	1000	+	.	gene_id "MSTRG.79958"; transcript_id "ENST00000526383"; exon_number "2"; gene_name "FOXK2"; ref_gene_id "ENSG00000141568";
chr17	StringTie	exon	82568054	82568201	1000	+	.	gene_id "MSTRG.79958"; transcript_id "ENST00000526383"; exon_number "3"; gene_name "FOXK2"; ref_gene_id "ENSG00000141568";
chr17	StringTie	exon	82571724	82571870	1000	+	.	gene_id "MSTRG.79958"; transcript_id "ENST00000526383"; exon_number "4"; gene_name "FOXK2"; ref_gene_id "ENSG00000141568";
chr17	StringTie	exon	82582741	82582934	1000	+	.	gene_id "MSTRG.79958"; transcript_id "ENST00000526383"; exon_number "5"; gene_name "FOXK2"; ref_gene_id "ENSG00000141568";
chr17	StringTie	exon	82584013	82584030	1000	+	.	gene_id "MSTRG.79958"; transcript_id "ENST00000526383"; exon_number "6"; gene_name "FOXK2"; ref_gene_id "ENSG00000141568";
chr17	StringTie	transcript	82519977	82571976	1000	+	.	gene_id "MSTRG.79958"; transcript_id "ENST00000527313"; gene_name "FOXK2"; ref_gene_id "ENSG00000141568";
chr17	StringTie	exon	82519977	82520307	1000	+	.	gene_id "MSTRG.79958"; transcript_id "ENST00000527313"; exon_number "1"; gene_name "FOXK2"; ref_gene_id "ENSG00000141568";
chr17	StringTie	exon	82563354	82563548	1000	+	.	gene_id "MSTRG.79958"; transcript_id "ENST00000527313"; exon_number "2"; gene_name "FOXK2"; ref_gene_id "ENSG00000141568";
chr17	StringTie	exon	82571724	82571976	1000	+	.	gene_id "MSTRG.79958"; transcript_id "ENST00000527313"; exon_number "3"; gene_name "FOXK2"; ref_gene_id "ENSG00000141568";
chr17	StringTie	transcript	82593422	82602405	1000	+	.	gene_id "MSTRG.79958"; transcript_id "ENST00000529652"; gene_name "FOXK2"; ref_gene_id "ENSG00000141568";
chr17	StringTie	exon	82593422	82593954	1000	+	.	gene_id "MSTRG.79958"; transcript_id "ENST00000529652"; exon_number "1"; gene_name "FOXK2"; ref_gene_id "ENSG00000141568";
chr17	StringTie	exon	82595782	82596191	1000	+	.	gene_id "MSTRG.79958"; transcript_id "ENST00000529652"; exon_number "2"; gene_name "FOXK2"; ref_gene_id "ENSG00000141568";
chr17	StringTie	exon	82600092	82600244	1000	+	.	gene_id "MSTRG.79958"; transcript_id "ENST00000529652"; exon_number "3"; gene_name "FOXK2"; ref_gene_id "ENSG00000141568";
chr17	StringTie	exon	82601303	82602405	1000	+	.	gene_id "MSTRG.79958"; transcript_id "ENST00000529652"; exon_number "4"; gene_name "FOXK2"; ref_gene_id "ENSG00000141568";
chr17	StringTie	transcript	82559340	82582914	1000	+	.	gene_id "MSTRG.79958"; transcript_id "ENST00000531030"; gene_name "FOXK2"; ref_gene_id "ENSG00000141568";
chr17	StringTie	exon	82559340	82559480	1000	+	.	gene_id "MSTRG.79958"; transcript_id "ENST00000531030"; exon_number "1"; gene_name "FOXK2"; ref_gene_id "ENSG00000141568";
chr17	StringTie	exon	82563354	82563548	1000	+	.	gene_id "MSTRG.79958"; transcript_id "ENST00000531030"; exon_number "2"; gene_name "FOXK2"; ref_gene_id "ENSG00000141568";
chr17	StringTie	exon	82568054	82568201	1000	+	.	gene_id "MSTRG.79958"; transcript_id "ENST00000531030"; exon_number "3"; gene_name "FOXK2"; ref_gene_id "ENSG00000141568";
chr17	StringTie	exon	82571724	82571870	1000	+	.	gene_id "MSTRG.79958"; transcript_id "ENST00000531030"; exon_number "4"; gene_name "FOXK2"; ref_gene_id "ENSG00000141568";
chr17	StringTie	exon	82582741	82582914	1000	+	.	gene_id "MSTRG.79958"; transcript_id "ENST00000531030"; exon_number "5"; gene_name "FOXK2"; ref_gene_id "ENSG00000141568";
chr17	StringTie	transcript	82520294	82572122	1000	+	.	gene_id "MSTRG.79958"; transcript_id "ENST00000570585"; gene_name "FOXK2"; ref_gene_id "ENSG00000141568";
chr17	StringTie	exon	82520294	82520307	1000	+	.	gene_id "MSTRG.79958"; transcript_id "ENST00000570585"; exon_number "1"; gene_name "FOXK2"; ref_gene_id "ENSG00000141568";
chr17	StringTie	exon	82563354	82563548	1000	+	.	gene_id "MSTRG.79958"; transcript_id "ENST00000570585"; exon_number "2"; gene_name "FOXK2"; ref_gene_id "ENSG00000141568";
chr17	StringTie	exon	82568054	82568201	1000	+	.	gene_id "MSTRG.79958"; transcript_id "ENST00000570585"; exon_number "3"; gene_name "FOXK2"; ref_gene_id "ENSG00000141568";
chr17	StringTie	exon	82571724	82572122	1000	+	.	gene_id "MSTRG.79958"; transcript_id "ENST00000570585"; exon_number "4"; gene_name "FOXK2"; ref_gene_id "ENSG00000141568";
chr17	StringTie	transcript	82582775	82586043	1000	+	.	gene_id "MSTRG.79958"; transcript_id "ENST00000571160"; gene_name "FOXK2"; ref_gene_id "ENSG00000141568";
chr17	StringTie	exon	82582775	82582934	1000	+	.	gene_id "MSTRG.79958"; transcript_id "ENST00000571160"; exon_number "1"; gene_name "FOXK2"; ref_gene_id "ENSG00000141568";
chr17	StringTie	exon	82584013	82584188	1000	+	.	gene_id "MSTRG.79958"; transcript_id "ENST00000571160"; exon_number "2"; gene_name "FOXK2"; ref_gene_id "ENSG00000141568";
chr17	StringTie	exon	82585252	82585271	1000	+	.	gene_id "MSTRG.79958"; transcript_id "ENST00000571160"; exon_number "3"; gene_name "FOXK2"; ref_gene_id "ENSG00000141568";
chr17	StringTie	exon	82585904	82586043	1000	+	.	gene_id "MSTRG.79958"; transcript_id "ENST00000571160"; exon_number "4"; gene_name "FOXK2"; ref_gene_id "ENSG00000141568";
chr17	StringTie	transcript	82593400	82601530	1000	+	.	gene_id "MSTRG.79958"; transcript_id "ENST00000571989"; gene_name "FOXK2"; ref_gene_id "ENSG00000141568";
chr17	StringTie	exon	82593400	82593744	1000	+	.	gene_id "MSTRG.79958"; transcript_id "ENST00000571989"; exon_number "1"; gene_name "FOXK2"; ref_gene_id "ENSG00000141568";
chr17	StringTie	exon	82601303	82601530	1000	+	.	gene_id "MSTRG.79958"; transcript_id "ENST00000571989"; exon_number "2"; gene_name "FOXK2"; ref_gene_id "ENSG00000141568";
chr17	StringTie	transcript	82603637	82644662	1000	+	.	gene_id "MSTRG.79958"; transcript_id "ENST00000574694"; gene_name "FOXK2"; ref_gene_id "ENSG00000141568";
chr17	StringTie	exon	82603637	82603675	1000	+	.	gene_id "MSTRG.79958"; transcript_id "ENST00000574694"; exon_number "1"; gene_name "FOXK2"; ref_gene_id "ENSG00000141568";
chr17	StringTie	exon	82643971	82644662	1000	+	.	gene_id "MSTRG.79958"; transcript_id "ENST00000574694"; exon_number "2"; gene_name "FOXK2"; ref_gene_id "ENSG00000141568";
chr17	StringTie	transcript	82586130	82587562	1000	+	.	gene_id "MSTRG.79958"; transcript_id "ENST00000575578"; gene_name "FOXK2"; ref_gene_id "ENSG00000141568";
chr17	StringTie	exon	82586130	82586200	1000	+	.	gene_id "MSTRG.79958"; transcript_id "ENST00000575578"; exon_number "1"; gene_name "FOXK2"; ref_gene_id "ENSG00000141568";
chr17	StringTie	exon	82587063	82587562	1000	+	.	gene_id "MSTRG.79958"; transcript_id "ENST00000575578"; exon_number "2"; gene_name "FOXK2"; ref_gene_id "ENSG00000141568";
chr17	StringTie	transcript	82598939	82603182	1000	+	.	gene_id "MSTRG.79958"; transcript_id "ENST00000624186"; gene_name "FOXK2"; ref_gene_id "ENSG00000141568";
chr17	StringTie	exon	82598939	82603182	1000	+	.	gene_id "MSTRG.79958"; transcript_id "ENST00000624186"; exon_number "1"; gene_name "FOXK2"; ref_gene_id "ENSG00000141568";
chr17	StringTie	transcript	82515636	82615959	1000	+	.	gene_id "MSTRG.79958"; transcript_id "MSTRG.79958.1";
chr17	StringTie	exon	82515636	82520307	1000	+	.	gene_id "MSTRG.79958"; transcript_id "MSTRG.79958.1"; exon_number "1";
chr17	StringTie	exon	82563354	82563548	1000	+	.	gene_id "MSTRG.79958"; transcript_id "MSTRG.79958.1"; exon_number "2";
chr17	StringTie	exon	82568054	82568201	1000	+	.	gene_id "MSTRG.79958"; transcript_id "MSTRG.79958.1"; exon_number "3";
chr17	StringTie	exon	82571724	82571870	1000	+	.	gene_id "MSTRG.79958"; transcript_id "MSTRG.79958.1"; exon_number "4";
chr17	StringTie	exon	82582741	82582934	1000	+	.	gene_id "MSTRG.79958"; transcript_id "MSTRG.79958.1"; exon_number "5";
chr17	StringTie	exon	82584013	82584188	1000	+	.	gene_id "MSTRG.79958"; transcript_id "MSTRG.79958.1"; exon_number "6";
chr17	StringTie	exon	82585904	82586200	1000	+	.	gene_id "MSTRG.79958"; transcript_id "MSTRG.79958.1"; exon_number "7";
chr17	StringTie	exon	82587063	82587272	1000	+	.	gene_id "MSTRG.79958"; transcript_id "MSTRG.79958.1"; exon_number "8";
chr17	StringTie	exon	82601303	82603675	1000	+	.	gene_id "MSTRG.79958"; transcript_id "MSTRG.79958.1"; exon_number "9";
chr17	StringTie	exon	82615526	82615597	1000	+	.	gene_id "MSTRG.79958"; transcript_id "MSTRG.79958.1"; exon_number "10";
chr17	StringTie	exon	82615772	82615959	1000	+	.	gene_id "MSTRG.79958"; transcript_id "MSTRG.79958.1"; exon_number "11";
chr17	StringTie	transcript	82537134	82616493	1000	+	.	gene_id "MSTRG.79958"; transcript_id "MSTRG.79958.12";
chr17	StringTie	exon	82537134	82540345	1000	+	.	gene_id "MSTRG.79958"; transcript_id "MSTRG.79958.12"; exon_number "1";
chr17	StringTie	exon	82563354	82563548	1000	+	.	gene_id "MSTRG.79958"; transcript_id "MSTRG.79958.12"; exon_number "2";
chr17	StringTie	exon	82568054	82568201	1000	+	.	gene_id "MSTRG.79958"; transcript_id "MSTRG.79958.12"; exon_number "3";
chr17	StringTie	exon	82571724	82571870	1000	+	.	gene_id "MSTRG.79958"; transcript_id "MSTRG.79958.12"; exon_number "4";
chr17	StringTie	exon	82582741	82582934	1000	+	.	gene_id "MSTRG.79958"; transcript_id "MSTRG.79958.12"; exon_number "5";
chr17	StringTie	exon	82584013	82584188	1000	+	.	gene_id "MSTRG.79958"; transcript_id "MSTRG.79958.12"; exon_number "6";
chr17	StringTie	exon	82585904	82586200	1000	+	.	gene_id "MSTRG.79958"; transcript_id "MSTRG.79958.12"; exon_number "7";
chr17	StringTie	exon	82587063	82587272	1000	+	.	gene_id "MSTRG.79958"; transcript_id "MSTRG.79958.12"; exon_number "8";
chr17	StringTie	exon	82601303	82603675	1000	+	.	gene_id "MSTRG.79958"; transcript_id "MSTRG.79958.12"; exon_number "9";
chr17	StringTie	exon	82615526	82615806	1000	+	.	gene_id "MSTRG.79958"; transcript_id "MSTRG.79958.12"; exon_number "10";
chr17	StringTie	exon	82615843	82616493	1000	+	.	gene_id "MSTRG.79958"; transcript_id "MSTRG.79958.12"; exon_number "11";
chr17	StringTie	transcript	82540209	82605165	1000	+	.	gene_id "MSTRG.79958"; transcript_id "MSTRG.79958.13";
chr17	StringTie	exon	82540209	82540345	1000	+	.	gene_id "MSTRG.79958"; transcript_id "MSTRG.79958.13"; exon_number "1";
chr17	StringTie	exon	82563354	82563548	1000	+	.	gene_id "MSTRG.79958"; transcript_id "MSTRG.79958.13"; exon_number "2";
chr17	StringTie	exon	82568054	82568201	1000	+	.	gene_id "MSTRG.79958"; transcript_id "MSTRG.79958.13"; exon_number "3";
chr17	StringTie	exon	82571724	82571870	1000	+	.	gene_id "MSTRG.79958"; transcript_id "MSTRG.79958.13"; exon_number "4";
chr17	StringTie	exon	82582741	82582934	1000	+	.	gene_id "MSTRG.79958"; transcript_id "MSTRG.79958.13"; exon_number "5";
chr17	StringTie	exon	82584013	82584188	1000	+	.	gene_id "MSTRG.79958"; transcript_id "MSTRG.79958.13"; exon_number "6";
chr17	StringTie	exon	82585904	82586200	1000	+	.	gene_id "MSTRG.79958"; transcript_id "MSTRG.79958.13"; exon_number "7";
chr17	StringTie	exon	82587063	82587272	1000	+	.	gene_id "MSTRG.79958"; transcript_id "MSTRG.79958.13"; exon_number "8";
chr17	StringTie	exon	82595782	82596191	1000	+	.	gene_id "MSTRG.79958"; transcript_id "MSTRG.79958.13"; exon_number "9";
chr17	StringTie	exon	82601303	82605165	1000	+	.	gene_id "MSTRG.79958"; transcript_id "MSTRG.79958.13"; exon_number "10";
chr17	StringTie	transcript	82558329	82616000	1000	+	.	gene_id "MSTRG.79958"; transcript_id "MSTRG.79958.14";
chr17	StringTie	exon	82558329	82558456	1000	+	.	gene_id "MSTRG.79958"; transcript_id "MSTRG.79958.14"; exon_number "1";
chr17	StringTie	exon	82563354	82563548	1000	+	.	gene_id "MSTRG.79958"; transcript_id "MSTRG.79958.14"; exon_number "2";
chr17	StringTie	exon	82568054	82568201	1000	+	.	gene_id "MSTRG.79958"; transcript_id "MSTRG.79958.14"; exon_number "3";
chr17	StringTie	exon	82571724	82571870	1000	+	.	gene_id "MSTRG.79958"; transcript_id "MSTRG.79958.14"; exon_number "4";
chr17	StringTie	exon	82582741	82582934	1000	+	.	gene_id "MSTRG.79958"; transcript_id "MSTRG.79958.14"; exon_number "5";
chr17	StringTie	exon	82584013	82584188	1000	+	.	gene_id "MSTRG.79958"; transcript_id "MSTRG.79958.14"; exon_number "6";
chr17	StringTie	exon	82585904	82586200	1000	+	.	gene_id "MSTRG.79958"; transcript_id "MSTRG.79958.14"; exon_number "7";
chr17	StringTie	exon	82587063	82587272	1000	+	.	gene_id "MSTRG.79958"; transcript_id "MSTRG.79958.14"; exon_number "8";
chr17	StringTie	exon	82601303	82603675	1000	+	.	gene_id "MSTRG.79958"; transcript_id "MSTRG.79958.14"; exon_number "9";
chr17	StringTie	exon	82615526	82615806	1000	+	.	gene_id "MSTRG.79958"; transcript_id "MSTRG.79958.14"; exon_number "10";
chr17	StringTie	exon	82615843	82616000	1000	+	.	gene_id "MSTRG.79958"; transcript_id "MSTRG.79958.14"; exon_number "11";
chr17	StringTie	transcript	82559281	82644662	1000	+	.	gene_id "MSTRG.79958"; transcript_id "MSTRG.79958.15";
chr17	StringTie	exon	82559281	82559424	1000	+	.	gene_id "MSTRG.79958"; transcript_id "MSTRG.79958.15"; exon_number "1";
chr17	StringTie	exon	82563354	82563548	1000	+	.	gene_id "MSTRG.79958"; transcript_id "MSTRG.79958.15"; exon_number "2";
chr17	StringTie	exon	82568054	82568201	1000	+	.	gene_id "MSTRG.79958"; transcript_id "MSTRG.79958.15"; exon_number "3";
chr17	StringTie	exon	82571724	82571870	1000	+	.	gene_id "MSTRG.79958"; transcript_id "MSTRG.79958.15"; exon_number "4";
chr17	StringTie	exon	82582741	82582934	1000	+	.	gene_id "MSTRG.79958"; transcript_id "MSTRG.79958.15"; exon_number "5";
chr17	StringTie	exon	82584013	82584188	1000	+	.	gene_id "MSTRG.79958"; transcript_id "MSTRG.79958.15"; exon_number "6";
chr17	StringTie	exon	82585904	82586200	1000	+	.	gene_id "MSTRG.79958"; transcript_id "MSTRG.79958.15"; exon_number "7";
chr17	StringTie	exon	82587063	82587272	1000	+	.	gene_id "MSTRG.79958"; transcript_id "MSTRG.79958.15"; exon_number "8";
chr17	StringTie	exon	82601303	82603675	1000	+	.	gene_id "MSTRG.79958"; transcript_id "MSTRG.79958.15"; exon_number "9";
chr17	StringTie	exon	82643971	82644662	1000	+	.	gene_id "MSTRG.79958"; transcript_id "MSTRG.79958.15"; exon_number "10";
chr17	StringTie	transcript	82559310	82606911	1000	+	.	gene_id "MSTRG.79958"; transcript_id "MSTRG.79958.16";
chr17	StringTie	exon	82559310	82559480	1000	+	.	gene_id "MSTRG.79958"; transcript_id "MSTRG.79958.16"; exon_number "1";
chr17	StringTie	exon	82563354	82563548	1000	+	.	gene_id "MSTRG.79958"; transcript_id "MSTRG.79958.16"; exon_number "2";
chr17	StringTie	exon	82568054	82568201	1000	+	.	gene_id "MSTRG.79958"; transcript_id "MSTRG.79958.16"; exon_number "3";
chr17	StringTie	exon	82571724	82571870	1000	+	.	gene_id "MSTRG.79958"; transcript_id "MSTRG.79958.16"; exon_number "4";
chr17	StringTie	exon	82582741	82582934	1000	+	.	gene_id "MSTRG.79958"; transcript_id "MSTRG.79958.16"; exon_number "5";
chr17	StringTie	exon	82584013	82584188	1000	+	.	gene_id "MSTRG.79958"; transcript_id "MSTRG.79958.16"; exon_number "6";
chr17	StringTie	exon	82585904	82586200	1000	+	.	gene_id "MSTRG.79958"; transcript_id "MSTRG.79958.16"; exon_number "7";
chr17	StringTie	exon	82587063	82587272	1000	+	.	gene_id "MSTRG.79958"; transcript_id "MSTRG.79958.16"; exon_number "8";
chr17	StringTie	exon	82601303	82606911	1000	+	.	gene_id "MSTRG.79958"; transcript_id "MSTRG.79958.16"; exon_number "9";
chr17	StringTie	transcript	82559322	82615740	1000	+	.	gene_id "MSTRG.79958"; transcript_id "MSTRG.79958.17";
chr17	StringTie	exon	82559322	82559424	1000	+	.	gene_id "MSTRG.79958"; transcript_id "MSTRG.79958.17"; exon_number "1";
chr17	StringTie	exon	82563354	82563548	1000	+	.	gene_id "MSTRG.79958"; transcript_id "MSTRG.79958.17"; exon_number "2";
chr17	StringTie	exon	82568054	82568201	1000	+	.	gene_id "MSTRG.79958"; transcript_id "MSTRG.79958.17"; exon_number "3";
chr17	StringTie	exon	82571724	82571870	1000	+	.	gene_id "MSTRG.79958"; transcript_id "MSTRG.79958.17"; exon_number "4";
chr17	StringTie	exon	82582741	82582934	1000	+	.	gene_id "MSTRG.79958"; transcript_id "MSTRG.79958.17"; exon_number "5";
chr17	StringTie	exon	82584013	82584188	1000	+	.	gene_id "MSTRG.79958"; transcript_id "MSTRG.79958.17"; exon_number "6";
chr17	StringTie	exon	82585904	82586200	1000	+	.	gene_id "MSTRG.79958"; transcript_id "MSTRG.79958.17"; exon_number "7";
chr17	StringTie	exon	82587063	82587272	1000	+	.	gene_id "MSTRG.79958"; transcript_id "MSTRG.79958.17"; exon_number "8";
chr17	StringTie	exon	82601303	82603675	1000	+	.	gene_id "MSTRG.79958"; transcript_id "MSTRG.79958.17"; exon_number "9";
chr17	StringTie	exon	82615526	82615740	1000	+	.	gene_id "MSTRG.79958"; transcript_id "MSTRG.79958.17"; exon_number "10";
chr17	StringTie	transcript	82519693	82521700	1000	+	.	gene_id "MSTRG.79958"; transcript_id "MSTRG.79958.2";
chr17	StringTie	exon	82519693	82520307	1000	+	.	gene_id "MSTRG.79958"; transcript_id "MSTRG.79958.2"; exon_number "1";
chr17	StringTie	exon	82520640	82521700	1000	+	.	gene_id "MSTRG.79958"; transcript_id "MSTRG.79958.2"; exon_number "2";
chr17	StringTie	transcript	82593391	82604607	1000	+	.	gene_id "MSTRG.79958"; transcript_id "MSTRG.79958.22";
chr17	StringTie	exon	82593391	82593419	1000	+	.	gene_id "MSTRG.79958"; transcript_id "MSTRG.79958.22"; exon_number "1";
chr17	StringTie	exon	82595782	82596191	1000	+	.	gene_id "MSTRG.79958"; transcript_id "MSTRG.79958.22"; exon_number "2";
chr17	StringTie	exon	82601303	82604607	1000	+	.	gene_id "MSTRG.79958"; transcript_id "MSTRG.79958.22"; exon_number "3";
chr17	StringTie	transcript	82593392	82604602	1000	+	.	gene_id "MSTRG.79958"; transcript_id "MSTRG.79958.23";
chr17	StringTie	exon	82593392	82593954	1000	+	.	gene_id "MSTRG.79958"; transcript_id "MSTRG.79958.23"; exon_number "1";
chr17	StringTie	exon	82601303	82604602	1000	+	.	gene_id "MSTRG.79958"; transcript_id "MSTRG.79958.23"; exon_number "2";
chr17	StringTie	transcript	82594186	82604616	1000	+	.	gene_id "MSTRG.79958"; transcript_id "MSTRG.79958.26";
chr17	StringTie	exon	82594186	82595024	1000	+	.	gene_id "MSTRG.79958"; transcript_id "MSTRG.79958.26"; exon_number "1";
chr17	StringTie	exon	82595782	82596191	1000	+	.	gene_id "MSTRG.79958"; transcript_id "MSTRG.79958.26"; exon_number "2";
chr17	StringTie	exon	82601303	82604616	1000	+	.	gene_id "MSTRG.79958"; transcript_id "MSTRG.79958.26"; exon_number "3";
chr17	StringTie	transcript	82614846	82615635	1000	+	.	gene_id "MSTRG.79958"; transcript_id "MSTRG.79958.29";
chr17	StringTie	exon	82614846	82614985	1000	+	.	gene_id "MSTRG.79958"; transcript_id "MSTRG.79958.29"; exon_number "1";
chr17	StringTie	exon	82615016	82615371	1000	+	.	gene_id "MSTRG.79958"; transcript_id "MSTRG.79958.29"; exon_number "2";
chr17	StringTie	exon	82615393	82615635	1000	+	.	gene_id "MSTRG.79958"; transcript_id "MSTRG.79958.29"; exon_number "3";
chr17	StringTie	transcript	82614849	82616130	1000	+	.	gene_id "MSTRG.79958"; transcript_id "MSTRG.79958.30";
chr17	StringTie	exon	82614849	82614985	1000	+	.	gene_id "MSTRG.79958"; transcript_id "MSTRG.79958.30"; exon_number "1";
chr17	StringTie	exon	82615073	82615339	1000	+	.	gene_id "MSTRG.79958"; transcript_id "MSTRG.79958.30"; exon_number "2";
chr17	StringTie	exon	82615387	82615806	1000	+	.	gene_id "MSTRG.79958"; transcript_id "MSTRG.79958.30"; exon_number "3";
chr17	StringTie	exon	82615843	82616130	1000	+	.	gene_id "MSTRG.79958"; transcript_id "MSTRG.79958.30"; exon_number "4";
chr17	StringTie	transcript	82614855	82615403	1000	+	.	gene_id "MSTRG.79958"; transcript_id "MSTRG.79958.31";
chr17	StringTie	exon	82614855	82615145	1000	+	.	gene_id "MSTRG.79958"; transcript_id "MSTRG.79958.31"; exon_number "1";
chr17	StringTie	exon	82615168	82615403	1000	+	.	gene_id "MSTRG.79958"; transcript_id "MSTRG.79958.31"; exon_number "2";
chr17	StringTie	transcript	82614855	82615677	1000	+	.	gene_id "MSTRG.79958"; transcript_id "MSTRG.79958.32";
chr17	StringTie	exon	82614855	82614901	1000	+	.	gene_id "MSTRG.79958"; transcript_id "MSTRG.79958.32"; exon_number "1";
chr17	StringTie	exon	82614946	82615469	1000	+	.	gene_id "MSTRG.79958"; transcript_id "MSTRG.79958.32"; exon_number "2";
chr17	StringTie	exon	82615495	82615677	1000	+	.	gene_id "MSTRG.79958"; transcript_id "MSTRG.79958.32"; exon_number "3";
chr17	StringTie	transcript	82614910	82615343	1000	+	.	gene_id "MSTRG.79958"; transcript_id "MSTRG.79958.33";
chr17	StringTie	exon	82614910	82615203	1000	+	.	gene_id "MSTRG.79958"; transcript_id "MSTRG.79958.33"; exon_number "1";
chr17	StringTie	exon	82615289	82615343	1000	+	.	gene_id "MSTRG.79958"; transcript_id "MSTRG.79958.33"; exon_number "2";
chr17	StringTie	transcript	82615743	82616024	1000	+	.	gene_id "MSTRG.79958"; transcript_id "MSTRG.79958.34";
chr17	StringTie	exon	82615743	82615842	1000	+	.	gene_id "MSTRG.79958"; transcript_id "MSTRG.79958.34"; exon_number "1";
chr17	StringTie	exon	82615881	82616024	1000	+	.	gene_id "MSTRG.79958"; transcript_id "MSTRG.79958.34"; exon_number "2";
chr17	StringTie	transcript	82638973	82644738	1000	+	.	gene_id "MSTRG.79958"; transcript_id "MSTRG.79958.35";
chr17	StringTie	exon	82638973	82639733	1000	+	.	gene_id "MSTRG.79958"; transcript_id "MSTRG.79958.35"; exon_number "1";
chr17	StringTie	exon	82643971	82644738	1000	+	.	gene_id "MSTRG.79958"; transcript_id "MSTRG.79958.35"; exon_number "2";
chr17	StringTie	transcript	82639515	82643379	1000	+	.	gene_id "MSTRG.79958"; transcript_id "MSTRG.79958.36";
chr17	StringTie	exon	82639515	82639733	1000	+	.	gene_id "MSTRG.79958"; transcript_id "MSTRG.79958.36"; exon_number "1";
chr17	StringTie	exon	82642262	82643379	1000	+	.	gene_id "MSTRG.79958"; transcript_id "MSTRG.79958.36"; exon_number "2";
chr17	StringTie	transcript	82519841	82604645	1000	+	.	gene_id "MSTRG.79958"; transcript_id "MSTRG.79958.5";
chr17	StringTie	exon	82519841	82520307	1000	+	.	gene_id "MSTRG.79958"; transcript_id "MSTRG.79958.5"; exon_number "1";
chr17	StringTie	exon	82563354	82563548	1000	+	.	gene_id "MSTRG.79958"; transcript_id "MSTRG.79958.5"; exon_number "2";
chr17	StringTie	exon	82568054	82568201	1000	+	.	gene_id "MSTRG.79958"; transcript_id "MSTRG.79958.5"; exon_number "3";
chr17	StringTie	exon	82571724	82571870	1000	+	.	gene_id "MSTRG.79958"; transcript_id "MSTRG.79958.5"; exon_number "4";
chr17	StringTie	exon	82585904	82586200	1000	+	.	gene_id "MSTRG.79958"; transcript_id "MSTRG.79958.5"; exon_number "5";
chr17	StringTie	exon	82587063	82587272	1000	+	.	gene_id "MSTRG.79958"; transcript_id "MSTRG.79958.5"; exon_number "6";
chr17	StringTie	exon	82601303	82604645	1000	+	.	gene_id "MSTRG.79958"; transcript_id "MSTRG.79958.5"; exon_number "7";
chr17	StringTie	transcript	82519965	82604630	1000	+	.	gene_id "MSTRG.79958"; transcript_id "MSTRG.79958.6";
chr17	StringTie	exon	82519965	82520307	1000	+	.	gene_id "MSTRG.79958"; transcript_id "MSTRG.79958.6"; exon_number "1";
chr17	StringTie	exon	82563354	82563548	1000	+	.	gene_id "MSTRG.79958"; transcript_id "MSTRG.79958.6"; exon_number "2";
chr17	StringTie	exon	82568054	82568201	1000	+	.	gene_id "MSTRG.79958"; transcript_id "MSTRG.79958.6"; exon_number "3";
chr17	StringTie	exon	82571724	82571870	1000	+	.	gene_id "MSTRG.79958"; transcript_id "MSTRG.79958.6"; exon_number "4";
chr17	StringTie	exon	82584013	82584188	1000	+	.	gene_id "MSTRG.79958"; transcript_id "MSTRG.79958.6"; exon_number "5";
chr17	StringTie	exon	82585904	82586200	1000	+	.	gene_id "MSTRG.79958"; transcript_id "MSTRG.79958.6"; exon_number "6";
chr17	StringTie	exon	82587063	82587272	1000	+	.	gene_id "MSTRG.79958"; transcript_id "MSTRG.79958.6"; exon_number "7";
chr17	StringTie	exon	82601303	82604630	1000	+	.	gene_id "MSTRG.79958"; transcript_id "MSTRG.79958.6"; exon_number "8";
chr17	StringTie	transcript	82519967	82644662	1000	+	.	gene_id "MSTRG.79958"; transcript_id "MSTRG.79958.7";
chr17	StringTie	exon	82519967	82520305	1000	+	.	gene_id "MSTRG.79958"; transcript_id "MSTRG.79958.7"; exon_number "1";
chr17	StringTie	exon	82563354	82563548	1000	+	.	gene_id "MSTRG.79958"; transcript_id "MSTRG.79958.7"; exon_number "2";
chr17	StringTie	exon	82568054	82568201	1000	+	.	gene_id "MSTRG.79958"; transcript_id "MSTRG.79958.7"; exon_number "3";
chr17	StringTie	exon	82571724	82571870	1000	+	.	gene_id "MSTRG.79958"; transcript_id "MSTRG.79958.7"; exon_number "4";
chr17	StringTie	exon	82582741	82582934	1000	+	.	gene_id "MSTRG.79958"; transcript_id "MSTRG.79958.7"; exon_number "5";
chr17	StringTie	exon	82584013	82584188	1000	+	.	gene_id "MSTRG.79958"; transcript_id "MSTRG.79958.7"; exon_number "6";
chr17	StringTie	exon	82585904	82586200	1000	+	.	gene_id "MSTRG.79958"; transcript_id "MSTRG.79958.7"; exon_number "7";
chr17	StringTie	exon	82587063	82587272	1000	+	.	gene_id "MSTRG.79958"; transcript_id "MSTRG.79958.7"; exon_number "8";
chr17	StringTie	exon	82601303	82603675	1000	+	.	gene_id "MSTRG.79958"; transcript_id "MSTRG.79958.7"; exon_number "9";
chr17	StringTie	exon	82643971	82644662	1000	+	.	gene_id "MSTRG.79958"; transcript_id "MSTRG.79958.7"; exon_number "10";
chr17	StringTie	transcript	82519969	82604666	1000	+	.	gene_id "MSTRG.79958"; transcript_id "MSTRG.79958.8";
chr17	StringTie	exon	82519969	82520307	1000	+	.	gene_id "MSTRG.79958"; transcript_id "MSTRG.79958.8"; exon_number "1";
chr17	StringTie	exon	82563354	82563548	1000	+	.	gene_id "MSTRG.79958"; transcript_id "MSTRG.79958.8"; exon_number "2";
chr17	StringTie	exon	82568054	82568201	1000	+	.	gene_id "MSTRG.79958"; transcript_id "MSTRG.79958.8"; exon_number "3";
chr17	StringTie	exon	82571724	82571870	1000	+	.	gene_id "MSTRG.79958"; transcript_id "MSTRG.79958.8"; exon_number "4";
chr17	StringTie	exon	82582741	82582934	1000	+	.	gene_id "MSTRG.79958"; transcript_id "MSTRG.79958.8"; exon_number "5";
chr17	StringTie	exon	82584064	82584188	1000	+	.	gene_id "MSTRG.79958"; transcript_id "MSTRG.79958.8"; exon_number "6";
chr17	StringTie	exon	82585904	82586200	1000	+	.	gene_id "MSTRG.79958"; transcript_id "MSTRG.79958.8"; exon_number "7";
chr17	StringTie	exon	82587063	82587272	1000	+	.	gene_id "MSTRG.79958"; transcript_id "MSTRG.79958.8"; exon_number "8";
chr17	StringTie	exon	82601303	82604666	1000	+	.	gene_id "MSTRG.79958"; transcript_id "MSTRG.79958.8"; exon_number "9";
chr17	StringTie	transcript	82519975	82526130	1000	+	.	gene_id "MSTRG.79958"; transcript_id "MSTRG.79958.9";
chr17	StringTie	exon	82519975	82520307	1000	+	.	gene_id "MSTRG.79958"; transcript_id "MSTRG.79958.9"; exon_number "1";
chr17	StringTie	exon	82526103	82526130	1000	+	.	gene_id "MSTRG.79958"; transcript_id "MSTRG.79958.9"; exon_number "2";
chr17	StringTie	transcript	82576616	82577391	1000	-	.	gene_id "MSTRG.79959"; transcript_id "ENST00000581815"; gene_name "RP13-638C3.6"; ref_gene_id "ENSG00000265136";
chr17	StringTie	exon	82576616	82576863	1000	-	.	gene_id "MSTRG.79959"; transcript_id "ENST00000581815"; exon_number "1"; gene_name "RP13-638C3.6"; ref_gene_id "ENSG00000265136";
chr17	StringTie	exon	82577184	82577391	1000	-	.	gene_id "MSTRG.79959"; transcript_id "ENST00000581815"; exon_number "2"; gene_name "RP13-638C3.6"; ref_gene_id "ENSG00000265136";
chr1	StringTie	transcript	110820871	110821131	1000	.	.	gene_id "MSTRG.7996"; transcript_id "MSTRG.7996.1";
chr1	StringTie	exon	110820871	110821131	1000	.	.	gene_id "MSTRG.7996"; transcript_id "MSTRG.7996.1"; exon_number "1";
chr17	StringTie	transcript	82578023	82578616	1000	+	.	gene_id "MSTRG.79960"; transcript_id "ENST00000570869"; gene_name "RP13-638C3.2"; ref_gene_id "ENSG00000262652";
chr17	StringTie	exon	82578023	82578616	1000	+	.	gene_id "MSTRG.79960"; transcript_id "ENST00000570869"; exon_number "1"; gene_name "RP13-638C3.2"; ref_gene_id "ENSG00000262652";
chr17	StringTie	transcript	82587313	82588411	1000	-	.	gene_id "MSTRG.79961"; transcript_id "ENST00000575085"; gene_name "RP13-638C3.3"; ref_gene_id "ENSG00000262147";
chr17	StringTie	exon	82587313	82587474	1000	-	.	gene_id "MSTRG.79961"; transcript_id "ENST00000575085"; exon_number "1"; gene_name "RP13-638C3.3"; ref_gene_id "ENSG00000262147";
chr17	StringTie	exon	82588256	82588411	1000	-	.	gene_id "MSTRG.79961"; transcript_id "ENST00000575085"; exon_number "2"; gene_name "RP13-638C3.3"; ref_gene_id "ENSG00000262147";
chr17	StringTie	transcript	82586990	82595765	1000	-	.	gene_id "MSTRG.79961"; transcript_id "MSTRG.79961.1";
chr17	StringTie	exon	82586990	82587074	1000	-	.	gene_id "MSTRG.79961"; transcript_id "MSTRG.79961.1"; exon_number "1";
chr17	StringTie	exon	82587097	82589537	1000	-	.	gene_id "MSTRG.79961"; transcript_id "MSTRG.79961.1"; exon_number "2";
chr17	StringTie	exon	82595592	82595765	1000	-	.	gene_id "MSTRG.79961"; transcript_id "MSTRG.79961.1"; exon_number "3";
chr17	StringTie	transcript	82614562	82648535	1000	-	.	gene_id "MSTRG.79962"; transcript_id "ENST00000392325"; gene_name "WDR45B"; ref_gene_id "ENSG00000141580";
chr17	StringTie	exon	82614562	82616025	1000	-	.	gene_id "MSTRG.79962"; transcript_id "ENST00000392325"; exon_number "1"; gene_name "WDR45B"; ref_gene_id "ENSG00000141580";
chr17	StringTie	exon	82616524	82616645	1000	-	.	gene_id "MSTRG.79962"; transcript_id "ENST00000392325"; exon_number "2"; gene_name "WDR45B"; ref_gene_id "ENSG00000141580";
chr17	StringTie	exon	82617296	82617397	1000	-	.	gene_id "MSTRG.79962"; transcript_id "ENST00000392325"; exon_number "3"; gene_name "WDR45B"; ref_gene_id "ENSG00000141580";
chr17	StringTie	exon	82619043	82619128	1000	-	.	gene_id "MSTRG.79962"; transcript_id "ENST00000392325"; exon_number "4"; gene_name "WDR45B"; ref_gene_id "ENSG00000141580";
chr17	StringTie	exon	82621609	82621799	1000	-	.	gene_id "MSTRG.79962"; transcript_id "ENST00000392325"; exon_number "5"; gene_name "WDR45B"; ref_gene_id "ENSG00000141580";
chr17	StringTie	exon	82625389	82625483	1000	-	.	gene_id "MSTRG.79962"; transcript_id "ENST00000392325"; exon_number "6"; gene_name "WDR45B"; ref_gene_id "ENSG00000141580";
chr17	StringTie	exon	82627204	82627291	1000	-	.	gene_id "MSTRG.79962"; transcript_id "ENST00000392325"; exon_number "7"; gene_name "WDR45B"; ref_gene_id "ENSG00000141580";
chr17	StringTie	exon	82630921	82631022	1000	-	.	gene_id "MSTRG.79962"; transcript_id "ENST00000392325"; exon_number "8"; gene_name "WDR45B"; ref_gene_id "ENSG00000141580";
chr17	StringTie	exon	82643949	82644023	1000	-	.	gene_id "MSTRG.79962"; transcript_id "ENST00000392325"; exon_number "9"; gene_name "WDR45B"; ref_gene_id "ENSG00000141580";
chr17	StringTie	exon	82648274	82648535	1000	-	.	gene_id "MSTRG.79962"; transcript_id "ENST00000392325"; exon_number "10"; gene_name "WDR45B"; ref_gene_id "ENSG00000141580";
chr17	StringTie	transcript	82617354	82625959	1000	-	.	gene_id "MSTRG.79962"; transcript_id "ENST00000571767"; gene_name "WDR45B"; ref_gene_id "ENSG00000141580";
chr17	StringTie	exon	82617354	82617397	1000	-	.	gene_id "MSTRG.79962"; transcript_id "ENST00000571767"; exon_number "1"; gene_name "WDR45B"; ref_gene_id "ENSG00000141580";
chr17	StringTie	exon	82619043	82619128	1000	-	.	gene_id "MSTRG.79962"; transcript_id "ENST00000571767"; exon_number "2"; gene_name "WDR45B"; ref_gene_id "ENSG00000141580";
chr17	StringTie	exon	82621609	82621799	1000	-	.	gene_id "MSTRG.79962"; transcript_id "ENST00000571767"; exon_number "3"; gene_name "WDR45B"; ref_gene_id "ENSG00000141580";
chr17	StringTie	exon	82625389	82625483	1000	-	.	gene_id "MSTRG.79962"; transcript_id "ENST00000571767"; exon_number "4"; gene_name "WDR45B"; ref_gene_id "ENSG00000141580";
chr17	StringTie	exon	82625587	82625959	1000	-	.	gene_id "MSTRG.79962"; transcript_id "ENST00000571767"; exon_number "5"; gene_name "WDR45B"; ref_gene_id "ENSG00000141580";
chr17	StringTie	transcript	82619064	82648448	1000	-	.	gene_id "MSTRG.79962"; transcript_id "ENST00000571817"; gene_name "WDR45B"; ref_gene_id "ENSG00000141580";
chr17	StringTie	exon	82619064	82619128	1000	-	.	gene_id "MSTRG.79962"; transcript_id "ENST00000571817"; exon_number "1"; gene_name "WDR45B"; ref_gene_id "ENSG00000141580";
chr17	StringTie	exon	82621609	82621799	1000	-	.	gene_id "MSTRG.79962"; transcript_id "ENST00000571817"; exon_number "2"; gene_name "WDR45B"; ref_gene_id "ENSG00000141580";
chr17	StringTie	exon	82625389	82625483	1000	-	.	gene_id "MSTRG.79962"; transcript_id "ENST00000571817"; exon_number "3"; gene_name "WDR45B"; ref_gene_id "ENSG00000141580";
chr17	StringTie	exon	82627204	82627291	1000	-	.	gene_id "MSTRG.79962"; transcript_id "ENST00000571817"; exon_number "4"; gene_name "WDR45B"; ref_gene_id "ENSG00000141580";
chr17	StringTie	exon	82629531	82629628	1000	-	.	gene_id "MSTRG.79962"; transcript_id "ENST00000571817"; exon_number "5"; gene_name "WDR45B"; ref_gene_id "ENSG00000141580";
chr17	StringTie	exon	82630921	82631022	1000	-	.	gene_id "MSTRG.79962"; transcript_id "ENST00000571817"; exon_number "6"; gene_name "WDR45B"; ref_gene_id "ENSG00000141580";
chr17	StringTie	exon	82643949	82644023	1000	-	.	gene_id "MSTRG.79962"; transcript_id "ENST00000571817"; exon_number "7"; gene_name "WDR45B"; ref_gene_id "ENSG00000141580";
chr17	StringTie	exon	82648274	82648448	1000	-	.	gene_id "MSTRG.79962"; transcript_id "ENST00000571817"; exon_number "8"; gene_name "WDR45B"; ref_gene_id "ENSG00000141580";
chr17	StringTie	transcript	82616015	82636583	1000	-	.	gene_id "MSTRG.79962"; transcript_id "ENST00000571835"; gene_name "WDR45B"; ref_gene_id "ENSG00000141580";
chr17	StringTie	exon	82616015	82616025	1000	-	.	gene_id "MSTRG.79962"; transcript_id "ENST00000571835"; exon_number "1"; gene_name "WDR45B"; ref_gene_id "ENSG00000141580";
chr17	StringTie	exon	82616524	82616645	1000	-	.	gene_id "MSTRG.79962"; transcript_id "ENST00000571835"; exon_number "2"; gene_name "WDR45B"; ref_gene_id "ENSG00000141580";
chr17	StringTie	exon	82617296	82617397	1000	-	.	gene_id "MSTRG.79962"; transcript_id "ENST00000571835"; exon_number "3"; gene_name "WDR45B"; ref_gene_id "ENSG00000141580";
chr17	StringTie	exon	82619043	82619128	1000	-	.	gene_id "MSTRG.79962"; transcript_id "ENST00000571835"; exon_number "4"; gene_name "WDR45B"; ref_gene_id "ENSG00000141580";
chr17	StringTie	exon	82621609	82621799	1000	-	.	gene_id "MSTRG.79962"; transcript_id "ENST00000571835"; exon_number "5"; gene_name "WDR45B"; ref_gene_id "ENSG00000141580";
chr17	StringTie	exon	82625389	82625483	1000	-	.	gene_id "MSTRG.79962"; transcript_id "ENST00000571835"; exon_number "6"; gene_name "WDR45B"; ref_gene_id "ENSG00000141580";
chr17	StringTie	exon	82627204	82627291	1000	-	.	gene_id "MSTRG.79962"; transcript_id "ENST00000571835"; exon_number "7"; gene_name "WDR45B"; ref_gene_id "ENSG00000141580";
chr17	StringTie	exon	82630921	82631022	1000	-	.	gene_id "MSTRG.79962"; transcript_id "ENST00000571835"; exon_number "8"; gene_name "WDR45B"; ref_gene_id "ENSG00000141580";
chr17	StringTie	exon	82636512	82636583	1000	-	.	gene_id "MSTRG.79962"; transcript_id "ENST00000571835"; exon_number "9"; gene_name "WDR45B"; ref_gene_id "ENSG00000141580";
chr17	StringTie	transcript	82614576	82648318	1000	-	.	gene_id "MSTRG.79962"; transcript_id "ENST00000572583"; gene_name "WDR45B"; ref_gene_id "ENSG00000141580";
chr17	StringTie	exon	82614576	82616025	1000	-	.	gene_id "MSTRG.79962"; transcript_id "ENST00000572583"; exon_number "1"; gene_name "WDR45B"; ref_gene_id "ENSG00000141580";
chr17	StringTie	exon	82616524	82616645	1000	-	.	gene_id "MSTRG.79962"; transcript_id "ENST00000572583"; exon_number "2"; gene_name "WDR45B"; ref_gene_id "ENSG00000141580";
chr17	StringTie	exon	82617296	82617397	1000	-	.	gene_id "MSTRG.79962"; transcript_id "ENST00000572583"; exon_number "3"; gene_name "WDR45B"; ref_gene_id "ENSG00000141580";
chr17	StringTie	exon	82619043	82619094	1000	-	.	gene_id "MSTRG.79962"; transcript_id "ENST00000572583"; exon_number "4"; gene_name "WDR45B"; ref_gene_id "ENSG00000141580";
chr17	StringTie	exon	82621609	82621799	1000	-	.	gene_id "MSTRG.79962"; transcript_id "ENST00000572583"; exon_number "5"; gene_name "WDR45B"; ref_gene_id "ENSG00000141580";
chr17	StringTie	exon	82625389	82625483	1000	-	.	gene_id "MSTRG.79962"; transcript_id "ENST00000572583"; exon_number "6"; gene_name "WDR45B"; ref_gene_id "ENSG00000141580";
chr17	StringTie	exon	82627204	82627291	1000	-	.	gene_id "MSTRG.79962"; transcript_id "ENST00000572583"; exon_number "7"; gene_name "WDR45B"; ref_gene_id "ENSG00000141580";
chr17	StringTie	exon	82630921	82631022	1000	-	.	gene_id "MSTRG.79962"; transcript_id "ENST00000572583"; exon_number "8"; gene_name "WDR45B"; ref_gene_id "ENSG00000141580";
chr17	StringTie	exon	82643949	82644023	1000	-	.	gene_id "MSTRG.79962"; transcript_id "ENST00000572583"; exon_number "9"; gene_name "WDR45B"; ref_gene_id "ENSG00000141580";
chr17	StringTie	exon	82648274	82648318	1000	-	.	gene_id "MSTRG.79962"; transcript_id "ENST00000572583"; exon_number "10"; gene_name "WDR45B"; ref_gene_id "ENSG00000141580";
chr17	StringTie	transcript	82616524	82648444	1000	-	.	gene_id "MSTRG.79962"; transcript_id "ENST00000573616"; gene_name "WDR45B"; ref_gene_id "ENSG00000141580";
chr17	StringTie	exon	82616524	82616645	1000	-	.	gene_id "MSTRG.79962"; transcript_id "ENST00000573616"; exon_number "1"; gene_name "WDR45B"; ref_gene_id "ENSG00000141580";
chr17	StringTie	exon	82617296	82617397	1000	-	.	gene_id "MSTRG.79962"; transcript_id "ENST00000573616"; exon_number "2"; gene_name "WDR45B"; ref_gene_id "ENSG00000141580";
chr17	StringTie	exon	82619043	82619094	1000	-	.	gene_id "MSTRG.79962"; transcript_id "ENST00000573616"; exon_number "3"; gene_name "WDR45B"; ref_gene_id "ENSG00000141580";
chr17	StringTie	exon	82621609	82621799	1000	-	.	gene_id "MSTRG.79962"; transcript_id "ENST00000573616"; exon_number "4"; gene_name "WDR45B"; ref_gene_id "ENSG00000141580";
chr17	StringTie	exon	82625389	82625483	1000	-	.	gene_id "MSTRG.79962"; transcript_id "ENST00000573616"; exon_number "5"; gene_name "WDR45B"; ref_gene_id "ENSG00000141580";
chr17	StringTie	exon	82627204	82627291	1000	-	.	gene_id "MSTRG.79962"; transcript_id "ENST00000573616"; exon_number "6"; gene_name "WDR45B"; ref_gene_id "ENSG00000141580";
chr17	StringTie	exon	82643949	82644023	1000	-	.	gene_id "MSTRG.79962"; transcript_id "ENST00000573616"; exon_number "7"; gene_name "WDR45B"; ref_gene_id "ENSG00000141580";
chr17	StringTie	exon	82648274	82648444	1000	-	.	gene_id "MSTRG.79962"; transcript_id "ENST00000573616"; exon_number "8"; gene_name "WDR45B"; ref_gene_id "ENSG00000141580";
chr17	StringTie	transcript	82615986	82625535	1000	-	.	gene_id "MSTRG.79962"; transcript_id "ENST00000573656"; gene_name "WDR45B"; ref_gene_id "ENSG00000141580";
chr17	StringTie	exon	82615986	82616025	1000	-	.	gene_id "MSTRG.79962"; transcript_id "ENST00000573656"; exon_number "1"; gene_name "WDR45B"; ref_gene_id "ENSG00000141580";
chr17	StringTie	exon	82616524	82616645	1000	-	.	gene_id "MSTRG.79962"; transcript_id "ENST00000573656"; exon_number "2"; gene_name "WDR45B"; ref_gene_id "ENSG00000141580";
chr17	StringTie	exon	82617296	82617397	1000	-	.	gene_id "MSTRG.79962"; transcript_id "ENST00000573656"; exon_number "3"; gene_name "WDR45B"; ref_gene_id "ENSG00000141580";
chr17	StringTie	exon	82619043	82619094	1000	-	.	gene_id "MSTRG.79962"; transcript_id "ENST00000573656"; exon_number "4"; gene_name "WDR45B"; ref_gene_id "ENSG00000141580";
chr17	StringTie	exon	82621609	82621799	1000	-	.	gene_id "MSTRG.79962"; transcript_id "ENST00000573656"; exon_number "5"; gene_name "WDR45B"; ref_gene_id "ENSG00000141580";
chr17	StringTie	exon	82625389	82625535	1000	-	.	gene_id "MSTRG.79962"; transcript_id "ENST00000573656"; exon_number "6"; gene_name "WDR45B"; ref_gene_id "ENSG00000141580";
chr17	StringTie	transcript	82626789	82648553	1000	-	.	gene_id "MSTRG.79962"; transcript_id "ENST00000574828"; gene_name "WDR45B"; ref_gene_id "ENSG00000141580";
chr17	StringTie	exon	82626789	82627008	1000	-	.	gene_id "MSTRG.79962"; transcript_id "ENST00000574828"; exon_number "1"; gene_name "WDR45B"; ref_gene_id "ENSG00000141580";
chr17	StringTie	exon	82627204	82627291	1000	-	.	gene_id "MSTRG.79962"; transcript_id "ENST00000574828"; exon_number "2"; gene_name "WDR45B"; ref_gene_id "ENSG00000141580";
chr17	StringTie	exon	82630921	82631022	1000	-	.	gene_id "MSTRG.79962"; transcript_id "ENST00000574828"; exon_number "3"; gene_name "WDR45B"; ref_gene_id "ENSG00000141580";
chr17	StringTie	exon	82643949	82644023	1000	-	.	gene_id "MSTRG.79962"; transcript_id "ENST00000574828"; exon_number "4"; gene_name "WDR45B"; ref_gene_id "ENSG00000141580";
chr17	StringTie	exon	82648274	82648553	1000	-	.	gene_id "MSTRG.79962"; transcript_id "ENST00000574828"; exon_number "5"; gene_name "WDR45B"; ref_gene_id "ENSG00000141580";
chr17	StringTie	transcript	82614582	82619084	1000	-	.	gene_id "MSTRG.79962"; transcript_id "ENST00000576517"; gene_name "WDR45B"; ref_gene_id "ENSG00000141580";
chr17	StringTie	exon	82614582	82614786	1000	-	.	gene_id "MSTRG.79962"; transcript_id "ENST00000576517"; exon_number "1"; gene_name "WDR45B"; ref_gene_id "ENSG00000141580";
chr17	StringTie	exon	82615718	82616025	1000	-	.	gene_id "MSTRG.79962"; transcript_id "ENST00000576517"; exon_number "2"; gene_name "WDR45B"; ref_gene_id "ENSG00000141580";
chr17	StringTie	exon	82616524	82616645	1000	-	.	gene_id "MSTRG.79962"; transcript_id "ENST00000576517"; exon_number "3"; gene_name "WDR45B"; ref_gene_id "ENSG00000141580";
chr17	StringTie	exon	82617296	82617397	1000	-	.	gene_id "MSTRG.79962"; transcript_id "ENST00000576517"; exon_number "4"; gene_name "WDR45B"; ref_gene_id "ENSG00000141580";
chr17	StringTie	exon	82619043	82619084	1000	-	.	gene_id "MSTRG.79962"; transcript_id "ENST00000576517"; exon_number "5"; gene_name "WDR45B"; ref_gene_id "ENSG00000141580";
chr17	StringTie	transcript	82602989	82604178	1000	-	.	gene_id "MSTRG.79962"; transcript_id "ENST00000576912"; gene_name "RP13-638C3.4"; ref_gene_id "ENSG00000261845";
chr17	StringTie	exon	82602989	82604178	1000	-	.	gene_id "MSTRG.79962"; transcript_id "ENST00000576912"; exon_number "1"; gene_name "RP13-638C3.4"; ref_gene_id "ENSG00000261845";
chr17	StringTie	transcript	82616618	82617519	1000	-	.	gene_id "MSTRG.79962"; transcript_id "ENST00000577774"; gene_name "WDR45B"; ref_gene_id "ENSG00000141580";
chr17	StringTie	exon	82616618	82616645	1000	-	.	gene_id "MSTRG.79962"; transcript_id "ENST00000577774"; exon_number "1"; gene_name "WDR45B"; ref_gene_id "ENSG00000141580";
chr17	StringTie	exon	82617296	82617519	1000	-	.	gene_id "MSTRG.79962"; transcript_id "ENST00000577774"; exon_number "2"; gene_name "WDR45B"; ref_gene_id "ENSG00000141580";
chr17	StringTie	transcript	82602989	82648535	1000	-	.	gene_id "MSTRG.79962"; transcript_id "MSTRG.79962.1";
chr17	StringTie	exon	82602989	82604380	1000	-	.	gene_id "MSTRG.79962"; transcript_id "MSTRG.79962.1"; exon_number "1";
chr17	StringTie	exon	82611742	82611891	1000	-	.	gene_id "MSTRG.79962"; transcript_id "MSTRG.79962.1"; exon_number "2";
chr17	StringTie	exon	82613455	82616025	1000	-	.	gene_id "MSTRG.79962"; transcript_id "MSTRG.79962.1"; exon_number "3";
chr17	StringTie	exon	82616524	82616645	1000	-	.	gene_id "MSTRG.79962"; transcript_id "MSTRG.79962.1"; exon_number "4";
chr17	StringTie	exon	82617296	82617397	1000	-	.	gene_id "MSTRG.79962"; transcript_id "MSTRG.79962.1"; exon_number "5";
chr17	StringTie	exon	82619043	82619128	1000	-	.	gene_id "MSTRG.79962"; transcript_id "MSTRG.79962.1"; exon_number "6";
chr17	StringTie	exon	82621609	82621799	1000	-	.	gene_id "MSTRG.79962"; transcript_id "MSTRG.79962.1"; exon_number "7";
chr17	StringTie	exon	82625389	82625483	1000	-	.	gene_id "MSTRG.79962"; transcript_id "MSTRG.79962.1"; exon_number "8";
chr17	StringTie	exon	82627204	82627291	1000	-	.	gene_id "MSTRG.79962"; transcript_id "MSTRG.79962.1"; exon_number "9";
chr17	StringTie	exon	82630921	82631022	1000	-	.	gene_id "MSTRG.79962"; transcript_id "MSTRG.79962.1"; exon_number "10";
chr17	StringTie	exon	82643949	82644023	1000	-	.	gene_id "MSTRG.79962"; transcript_id "MSTRG.79962.1"; exon_number "11";
chr17	StringTie	exon	82648274	82648535	1000	-	.	gene_id "MSTRG.79962"; transcript_id "MSTRG.79962.1"; exon_number "12";
chr17	StringTie	transcript	82614444	82648008	1000	-	.	gene_id "MSTRG.79962"; transcript_id "MSTRG.79962.10";
chr17	StringTie	exon	82614444	82616025	1000	-	.	gene_id "MSTRG.79962"; transcript_id "MSTRG.79962.10"; exon_number "1";
chr17	StringTie	exon	82616524	82616645	1000	-	.	gene_id "MSTRG.79962"; transcript_id "MSTRG.79962.10"; exon_number "2";
chr17	StringTie	exon	82617296	82617397	1000	-	.	gene_id "MSTRG.79962"; transcript_id "MSTRG.79962.10"; exon_number "3";
chr17	StringTie	exon	82619043	82619128	1000	-	.	gene_id "MSTRG.79962"; transcript_id "MSTRG.79962.10"; exon_number "4";
chr17	StringTie	exon	82621609	82621799	1000	-	.	gene_id "MSTRG.79962"; transcript_id "MSTRG.79962.10"; exon_number "5";
chr17	StringTie	exon	82625389	82625483	1000	-	.	gene_id "MSTRG.79962"; transcript_id "MSTRG.79962.10"; exon_number "6";
chr17	StringTie	exon	82627204	82627291	1000	-	.	gene_id "MSTRG.79962"; transcript_id "MSTRG.79962.10"; exon_number "7";
chr17	StringTie	exon	82630921	82631022	1000	-	.	gene_id "MSTRG.79962"; transcript_id "MSTRG.79962.10"; exon_number "8";
chr17	StringTie	exon	82643949	82644023	1000	-	.	gene_id "MSTRG.79962"; transcript_id "MSTRG.79962.10"; exon_number "9";
chr17	StringTie	exon	82646811	82648008	1000	-	.	gene_id "MSTRG.79962"; transcript_id "MSTRG.79962.10"; exon_number "10";
chr17	StringTie	transcript	82614562	82638860	1000	-	.	gene_id "MSTRG.79962"; transcript_id "MSTRG.79962.100";
chr17	StringTie	exon	82614562	82616025	1000	-	.	gene_id "MSTRG.79962"; transcript_id "MSTRG.79962.100"; exon_number "1";
chr17	StringTie	exon	82616524	82616645	1000	-	.	gene_id "MSTRG.79962"; transcript_id "MSTRG.79962.100"; exon_number "2";
chr17	StringTie	exon	82617296	82617397	1000	-	.	gene_id "MSTRG.79962"; transcript_id "MSTRG.79962.100"; exon_number "3";
chr17	StringTie	exon	82619043	82619094	1000	-	.	gene_id "MSTRG.79962"; transcript_id "MSTRG.79962.100"; exon_number "4";
chr17	StringTie	exon	82621609	82621799	1000	-	.	gene_id "MSTRG.79962"; transcript_id "MSTRG.79962.100"; exon_number "5";
chr17	StringTie	exon	82625389	82625483	1000	-	.	gene_id "MSTRG.79962"; transcript_id "MSTRG.79962.100"; exon_number "6";
chr17	StringTie	exon	82627204	82627291	1000	-	.	gene_id "MSTRG.79962"; transcript_id "MSTRG.79962.100"; exon_number "7";
chr17	StringTie	exon	82630921	82631022	1000	-	.	gene_id "MSTRG.79962"; transcript_id "MSTRG.79962.100"; exon_number "8";
chr17	StringTie	exon	82636512	82638860	1000	-	.	gene_id "MSTRG.79962"; transcript_id "MSTRG.79962.100"; exon_number "9";
chr17	StringTie	transcript	82614562	82625539	1000	-	.	gene_id "MSTRG.79962"; transcript_id "MSTRG.79962.101";
chr17	StringTie	exon	82614562	82616025	1000	-	.	gene_id "MSTRG.79962"; transcript_id "MSTRG.79962.101"; exon_number "1";
chr17	StringTie	exon	82616524	82616645	1000	-	.	gene_id "MSTRG.79962"; transcript_id "MSTRG.79962.101"; exon_number "2";
chr17	StringTie	exon	82617296	82617397	1000	-	.	gene_id "MSTRG.79962"; transcript_id "MSTRG.79962.101"; exon_number "3";
chr17	StringTie	exon	82621609	82621799	1000	-	.	gene_id "MSTRG.79962"; transcript_id "MSTRG.79962.101"; exon_number "4";
chr17	StringTie	exon	82625389	82625539	1000	-	.	gene_id "MSTRG.79962"; transcript_id "MSTRG.79962.101"; exon_number "5";
chr17	StringTie	transcript	82614562	82625970	1000	-	.	gene_id "MSTRG.79962"; transcript_id "MSTRG.79962.102";
chr17	StringTie	exon	82614562	82616025	1000	-	.	gene_id "MSTRG.79962"; transcript_id "MSTRG.79962.102"; exon_number "1";
chr17	StringTie	exon	82616524	82616645	1000	-	.	gene_id "MSTRG.79962"; transcript_id "MSTRG.79962.102"; exon_number "2";
chr17	StringTie	exon	82617296	82617397	1000	-	.	gene_id "MSTRG.79962"; transcript_id "MSTRG.79962.102"; exon_number "3";
chr17	StringTie	exon	82619043	82619128	1000	-	.	gene_id "MSTRG.79962"; transcript_id "MSTRG.79962.102"; exon_number "4";
chr17	StringTie	exon	82621609	82621799	1000	-	.	gene_id "MSTRG.79962"; transcript_id "MSTRG.79962.102"; exon_number "5";
chr17	StringTie	exon	82625421	82625483	1000	-	.	gene_id "MSTRG.79962"; transcript_id "MSTRG.79962.102"; exon_number "6";
chr17	StringTie	exon	82625587	82625970	1000	-	.	gene_id "MSTRG.79962"; transcript_id "MSTRG.79962.102"; exon_number "7";
chr17	StringTie	transcript	82614562	82630747	1000	-	.	gene_id "MSTRG.79962"; transcript_id "MSTRG.79962.103";
chr17	StringTie	exon	82614562	82616025	1000	-	.	gene_id "MSTRG.79962"; transcript_id "MSTRG.79962.103"; exon_number "1";
chr17	StringTie	exon	82616524	82616645	1000	-	.	gene_id "MSTRG.79962"; transcript_id "MSTRG.79962.103"; exon_number "2";
chr17	StringTie	exon	82617296	82617397	1000	-	.	gene_id "MSTRG.79962"; transcript_id "MSTRG.79962.103"; exon_number "3";
chr17	StringTie	exon	82619043	82619128	1000	-	.	gene_id "MSTRG.79962"; transcript_id "MSTRG.79962.103"; exon_number "4";
chr17	StringTie	exon	82621609	82621799	1000	-	.	gene_id "MSTRG.79962"; transcript_id "MSTRG.79962.103"; exon_number "5";
chr17	StringTie	exon	82625389	82627291	1000	-	.	gene_id "MSTRG.79962"; transcript_id "MSTRG.79962.103"; exon_number "6";
chr17	StringTie	exon	82630620	82630747	1000	-	.	gene_id "MSTRG.79962"; transcript_id "MSTRG.79962.103"; exon_number "7";
chr17	StringTie	transcript	82614562	82626055	1000	-	.	gene_id "MSTRG.79962"; transcript_id "MSTRG.79962.104";
chr17	StringTie	exon	82614562	82616013	1000	-	.	gene_id "MSTRG.79962"; transcript_id "MSTRG.79962.104"; exon_number "1";
chr17	StringTie	exon	82616524	82616645	1000	-	.	gene_id "MSTRG.79962"; transcript_id "MSTRG.79962.104"; exon_number "2";
chr17	StringTie	exon	82617296	82617397	1000	-	.	gene_id "MSTRG.79962"; transcript_id "MSTRG.79962.104"; exon_number "3";
chr17	StringTie	exon	82619043	82619094	1000	-	.	gene_id "MSTRG.79962"; transcript_id "MSTRG.79962.104"; exon_number "4";
chr17	StringTie	exon	82621609	82621799	1000	-	.	gene_id "MSTRG.79962"; transcript_id "MSTRG.79962.104"; exon_number "5";
chr17	StringTie	exon	82625389	82625483	1000	-	.	gene_id "MSTRG.79962"; transcript_id "MSTRG.79962.104"; exon_number "6";
chr17	StringTie	exon	82625587	82626055	1000	-	.	gene_id "MSTRG.79962"; transcript_id "MSTRG.79962.104"; exon_number "7";
chr17	StringTie	transcript	82614562	82648430	1000	-	.	gene_id "MSTRG.79962"; transcript_id "MSTRG.79962.105";
chr17	StringTie	exon	82614562	82616025	1000	-	.	gene_id "MSTRG.79962"; transcript_id "MSTRG.79962.105"; exon_number "1";
chr17	StringTie	exon	82616524	82616645	1000	-	.	gene_id "MSTRG.79962"; transcript_id "MSTRG.79962.105"; exon_number "2";
chr17	StringTie	exon	82617296	82617397	1000	-	.	gene_id "MSTRG.79962"; transcript_id "MSTRG.79962.105"; exon_number "3";
chr17	StringTie	exon	82619043	82619128	1000	-	.	gene_id "MSTRG.79962"; transcript_id "MSTRG.79962.105"; exon_number "4";
chr17	StringTie	exon	82621609	82621799	1000	-	.	gene_id "MSTRG.79962"; transcript_id "MSTRG.79962.105"; exon_number "5";
chr17	StringTie	exon	82630921	82631022	1000	-	.	gene_id "MSTRG.79962"; transcript_id "MSTRG.79962.105"; exon_number "6";
chr17	StringTie	exon	82643949	82644023	1000	-	.	gene_id "MSTRG.79962"; transcript_id "MSTRG.79962.105"; exon_number "7";
chr17	StringTie	exon	82648274	82648430	1000	-	.	gene_id "MSTRG.79962"; transcript_id "MSTRG.79962.105"; exon_number "8";
chr17	StringTie	transcript	82614562	82636684	1000	-	.	gene_id "MSTRG.79962"; transcript_id "MSTRG.79962.106";
chr17	StringTie	exon	82614562	82616240	1000	-	.	gene_id "MSTRG.79962"; transcript_id "MSTRG.79962.106"; exon_number "1";
chr17	StringTie	exon	82616524	82616645	1000	-	.	gene_id "MSTRG.79962"; transcript_id "MSTRG.79962.106"; exon_number "2";
chr17	StringTie	exon	82617296	82617397	1000	-	.	gene_id "MSTRG.79962"; transcript_id "MSTRG.79962.106"; exon_number "3";
chr17	StringTie	exon	82619043	82619128	1000	-	.	gene_id "MSTRG.79962"; transcript_id "MSTRG.79962.106"; exon_number "4";
chr17	StringTie	exon	82621609	82621799	1000	-	.	gene_id "MSTRG.79962"; transcript_id "MSTRG.79962.106"; exon_number "5";
chr17	StringTie	exon	82625389	82627291	1000	-	.	gene_id "MSTRG.79962"; transcript_id "MSTRG.79962.106"; exon_number "6";
chr17	StringTie	exon	82630921	82631022	1000	-	.	gene_id "MSTRG.79962"; transcript_id "MSTRG.79962.106"; exon_number "7";
chr17	StringTie	exon	82636501	82636684	1000	-	.	gene_id "MSTRG.79962"; transcript_id "MSTRG.79962.106"; exon_number "8";
chr17	StringTie	transcript	82614562	82648558	1000	-	.	gene_id "MSTRG.79962"; transcript_id "MSTRG.79962.107";
chr17	StringTie	exon	82614562	82616025	1000	-	.	gene_id "MSTRG.79962"; transcript_id "MSTRG.79962.107"; exon_number "1";
chr17	StringTie	exon	82616524	82616645	1000	-	.	gene_id "MSTRG.79962"; transcript_id "MSTRG.79962.107"; exon_number "2";
chr17	StringTie	exon	82617296	82617397	1000	-	.	gene_id "MSTRG.79962"; transcript_id "MSTRG.79962.107"; exon_number "3";
chr17	StringTie	exon	82619043	82619094	1000	-	.	gene_id "MSTRG.79962"; transcript_id "MSTRG.79962.107"; exon_number "4";
chr17	StringTie	exon	82621609	82621799	1000	-	.	gene_id "MSTRG.79962"; transcript_id "MSTRG.79962.107"; exon_number "5";
chr17	StringTie	exon	82625389	82625483	1000	-	.	gene_id "MSTRG.79962"; transcript_id "MSTRG.79962.107"; exon_number "6";
chr17	StringTie	exon	82643949	82644023	1000	-	.	gene_id "MSTRG.79962"; transcript_id "MSTRG.79962.107"; exon_number "7";
chr17	StringTie	exon	82648274	82648558	1000	-	.	gene_id "MSTRG.79962"; transcript_id "MSTRG.79962.107"; exon_number "8";
chr17	StringTie	transcript	82614562	82643631	1000	-	.	gene_id "MSTRG.79962"; transcript_id "MSTRG.79962.108";
chr17	StringTie	exon	82614562	82616025	1000	-	.	gene_id "MSTRG.79962"; transcript_id "MSTRG.79962.108"; exon_number "1";
chr17	StringTie	exon	82616524	82616645	1000	-	.	gene_id "MSTRG.79962"; transcript_id "MSTRG.79962.108"; exon_number "2";
chr17	StringTie	exon	82617296	82617397	1000	-	.	gene_id "MSTRG.79962"; transcript_id "MSTRG.79962.108"; exon_number "3";
chr17	StringTie	exon	82619043	82619094	1000	-	.	gene_id "MSTRG.79962"; transcript_id "MSTRG.79962.108"; exon_number "4";
chr17	StringTie	exon	82621609	82621799	1000	-	.	gene_id "MSTRG.79962"; transcript_id "MSTRG.79962.108"; exon_number "5";
chr17	StringTie	exon	82625389	82627008	1000	-	.	gene_id "MSTRG.79962"; transcript_id "MSTRG.79962.108"; exon_number "6";
chr17	StringTie	exon	82627204	82627291	1000	-	.	gene_id "MSTRG.79962"; transcript_id "MSTRG.79962.108"; exon_number "7";
chr17	StringTie	exon	82630921	82631022	1000	-	.	gene_id "MSTRG.79962"; transcript_id "MSTRG.79962.108"; exon_number "8";
chr17	StringTie	exon	82643607	82643631	1000	-	.	gene_id "MSTRG.79962"; transcript_id "MSTRG.79962.108"; exon_number "9";
chr17	StringTie	transcript	82614562	82648577	1000	-	.	gene_id "MSTRG.79962"; transcript_id "MSTRG.79962.109";
chr17	StringTie	exon	82614562	82616066	1000	-	.	gene_id "MSTRG.79962"; transcript_id "MSTRG.79962.109"; exon_number "1";
chr17	StringTie	exon	82616524	82616645	1000	-	.	gene_id "MSTRG.79962"; transcript_id "MSTRG.79962.109"; exon_number "2";
chr17	StringTie	exon	82617296	82617397	1000	-	.	gene_id "MSTRG.79962"; transcript_id "MSTRG.79962.109"; exon_number "3";
chr17	StringTie	exon	82619043	82619128	1000	-	.	gene_id "MSTRG.79962"; transcript_id "MSTRG.79962.109"; exon_number "4";
chr17	StringTie	exon	82621609	82621774	1000	-	.	gene_id "MSTRG.79962"; transcript_id "MSTRG.79962.109"; exon_number "5";
chr17	StringTie	exon	82625389	82625483	1000	-	.	gene_id "MSTRG.79962"; transcript_id "MSTRG.79962.109"; exon_number "6";
chr17	StringTie	exon	82627204	82627291	1000	-	.	gene_id "MSTRG.79962"; transcript_id "MSTRG.79962.109"; exon_number "7";
chr17	StringTie	exon	82643949	82644023	1000	-	.	gene_id "MSTRG.79962"; transcript_id "MSTRG.79962.109"; exon_number "8";
chr17	StringTie	exon	82648274	82648577	1000	-	.	gene_id "MSTRG.79962"; transcript_id "MSTRG.79962.109"; exon_number "9";
chr17	StringTie	transcript	82614447	82648533	1000	-	.	gene_id "MSTRG.79962"; transcript_id "MSTRG.79962.11";
chr17	StringTie	exon	82614447	82616025	1000	-	.	gene_id "MSTRG.79962"; transcript_id "MSTRG.79962.11"; exon_number "1";
chr17	StringTie	exon	82616524	82616645	1000	-	.	gene_id "MSTRG.79962"; transcript_id "MSTRG.79962.11"; exon_number "2";
chr17	StringTie	exon	82617296	82617397	1000	-	.	gene_id "MSTRG.79962"; transcript_id "MSTRG.79962.11"; exon_number "3";
chr17	StringTie	exon	82619043	82619094	1000	-	.	gene_id "MSTRG.79962"; transcript_id "MSTRG.79962.11"; exon_number "4";
chr17	StringTie	exon	82621609	82621799	1000	-	.	gene_id "MSTRG.79962"; transcript_id "MSTRG.79962.11"; exon_number "5";
chr17	StringTie	exon	82625389	82625483	1000	-	.	gene_id "MSTRG.79962"; transcript_id "MSTRG.79962.11"; exon_number "6";
chr17	StringTie	exon	82627204	82627291	1000	-	.	gene_id "MSTRG.79962"; transcript_id "MSTRG.79962.11"; exon_number "7";
chr17	StringTie	exon	82643949	82644023	1000	-	.	gene_id "MSTRG.79962"; transcript_id "MSTRG.79962.11"; exon_number "8";
chr17	StringTie	exon	82648274	82648533	1000	-	.	gene_id "MSTRG.79962"; transcript_id "MSTRG.79962.11"; exon_number "9";
chr17	StringTie	transcript	82614562	82636625	1000	-	.	gene_id "MSTRG.79962"; transcript_id "MSTRG.79962.110";
chr17	StringTie	exon	82614562	82615978	1000	-	.	gene_id "MSTRG.79962"; transcript_id "MSTRG.79962.110"; exon_number "1";
chr17	StringTie	exon	82616524	82616645	1000	-	.	gene_id "MSTRG.79962"; transcript_id "MSTRG.79962.110"; exon_number "2";
chr17	StringTie	exon	82617296	82617397	1000	-	.	gene_id "MSTRG.79962"; transcript_id "MSTRG.79962.110"; exon_number "3";
chr17	StringTie	exon	82619043	82619128	1000	-	.	gene_id "MSTRG.79962"; transcript_id "MSTRG.79962.110"; exon_number "4";
chr17	StringTie	exon	82621609	82621799	1000	-	.	gene_id "MSTRG.79962"; transcript_id "MSTRG.79962.110"; exon_number "5";
chr17	StringTie	exon	82625389	82625483	1000	-	.	gene_id "MSTRG.79962"; transcript_id "MSTRG.79962.110"; exon_number "6";
chr17	StringTie	exon	82627204	82627291	1000	-	.	gene_id "MSTRG.79962"; transcript_id "MSTRG.79962.110"; exon_number "7";
chr17	StringTie	exon	82630921	82631022	1000	-	.	gene_id "MSTRG.79962"; transcript_id "MSTRG.79962.110"; exon_number "8";
chr17	StringTie	exon	82636501	82636625	1000	-	.	gene_id "MSTRG.79962"; transcript_id "MSTRG.79962.110"; exon_number "9";
chr17	StringTie	transcript	82614562	82630278	1000	-	.	gene_id "MSTRG.79962"; transcript_id "MSTRG.79962.111";
chr17	StringTie	exon	82614562	82616025	1000	-	.	gene_id "MSTRG.79962"; transcript_id "MSTRG.79962.111"; exon_number "1";
chr17	StringTie	exon	82616524	82616645	1000	-	.	gene_id "MSTRG.79962"; transcript_id "MSTRG.79962.111"; exon_number "2";
chr17	StringTie	exon	82617296	82617397	1000	-	.	gene_id "MSTRG.79962"; transcript_id "MSTRG.79962.111"; exon_number "3";
chr17	StringTie	exon	82619043	82619128	1000	-	.	gene_id "MSTRG.79962"; transcript_id "MSTRG.79962.111"; exon_number "4";
chr17	StringTie	exon	82621609	82621799	1000	-	.	gene_id "MSTRG.79962"; transcript_id "MSTRG.79962.111"; exon_number "5";
chr17	StringTie	exon	82625389	82625483	1000	-	.	gene_id "MSTRG.79962"; transcript_id "MSTRG.79962.111"; exon_number "6";
chr17	StringTie	exon	82625592	82627008	1000	-	.	gene_id "MSTRG.79962"; transcript_id "MSTRG.79962.111"; exon_number "7";
chr17	StringTie	exon	82627204	82627291	1000	-	.	gene_id "MSTRG.79962"; transcript_id "MSTRG.79962.111"; exon_number "8";
chr17	StringTie	exon	82629676	82630278	1000	-	.	gene_id "MSTRG.79962"; transcript_id "MSTRG.79962.111"; exon_number "9";
chr17	StringTie	transcript	82614562	82629927	1000	-	.	gene_id "MSTRG.79962"; transcript_id "MSTRG.79962.112";
chr17	StringTie	exon	82614562	82616025	1000	-	.	gene_id "MSTRG.79962"; transcript_id "MSTRG.79962.112"; exon_number "1";
chr17	StringTie	exon	82616524	82616645	1000	-	.	gene_id "MSTRG.79962"; transcript_id "MSTRG.79962.112"; exon_number "2";
chr17	StringTie	exon	82617296	82617397	1000	-	.	gene_id "MSTRG.79962"; transcript_id "MSTRG.79962.112"; exon_number "3";
chr17	StringTie	exon	82619043	82619128	1000	-	.	gene_id "MSTRG.79962"; transcript_id "MSTRG.79962.112"; exon_number "4";
chr17	StringTie	exon	82621609	82621799	1000	-	.	gene_id "MSTRG.79962"; transcript_id "MSTRG.79962.112"; exon_number "5";
chr17	StringTie	exon	82625389	82625483	1000	-	.	gene_id "MSTRG.79962"; transcript_id "MSTRG.79962.112"; exon_number "6";
chr17	StringTie	exon	82625587	82625762	1000	-	.	gene_id "MSTRG.79962"; transcript_id "MSTRG.79962.112"; exon_number "7";
chr17	StringTie	exon	82627204	82627291	1000	-	.	gene_id "MSTRG.79962"; transcript_id "MSTRG.79962.112"; exon_number "8";
chr17	StringTie	exon	82629531	82629927	1000	-	.	gene_id "MSTRG.79962"; transcript_id "MSTRG.79962.112"; exon_number "9";
chr17	StringTie	transcript	82614562	82644024	1000	-	.	gene_id "MSTRG.79962"; transcript_id "MSTRG.79962.113";
chr17	StringTie	exon	82614562	82616240	1000	-	.	gene_id "MSTRG.79962"; transcript_id "MSTRG.79962.113"; exon_number "1";
chr17	StringTie	exon	82616524	82616645	1000	-	.	gene_id "MSTRG.79962"; transcript_id "MSTRG.79962.113"; exon_number "2";
chr17	StringTie	exon	82617296	82617397	1000	-	.	gene_id "MSTRG.79962"; transcript_id "MSTRG.79962.113"; exon_number "3";
chr17	StringTie	exon	82619043	82619128	1000	-	.	gene_id "MSTRG.79962"; transcript_id "MSTRG.79962.113"; exon_number "4";
chr17	StringTie	exon	82621609	82621774	1000	-	.	gene_id "MSTRG.79962"; transcript_id "MSTRG.79962.113"; exon_number "5";
chr17	StringTie	exon	82625389	82625483	1000	-	.	gene_id "MSTRG.79962"; transcript_id "MSTRG.79962.113"; exon_number "6";
chr17	StringTie	exon	82627204	82627291	1000	-	.	gene_id "MSTRG.79962"; transcript_id "MSTRG.79962.113"; exon_number "7";
chr17	StringTie	exon	82630921	82631022	1000	-	.	gene_id "MSTRG.79962"; transcript_id "MSTRG.79962.113"; exon_number "8";
chr17	StringTie	exon	82643949	82644024	1000	-	.	gene_id "MSTRG.79962"; transcript_id "MSTRG.79962.113"; exon_number "9";
chr17	StringTie	transcript	82614562	82634309	1000	-	.	gene_id "MSTRG.79962"; transcript_id "MSTRG.79962.114";
chr17	StringTie	exon	82614562	82616025	1000	-	.	gene_id "MSTRG.79962"; transcript_id "MSTRG.79962.114"; exon_number "1";
chr17	StringTie	exon	82616524	82616645	1000	-	.	gene_id "MSTRG.79962"; transcript_id "MSTRG.79962.114"; exon_number "2";
chr17	StringTie	exon	82617296	82617397	1000	-	.	gene_id "MSTRG.79962"; transcript_id "MSTRG.79962.114"; exon_number "3";
chr17	StringTie	exon	82619043	82619128	1000	-	.	gene_id "MSTRG.79962"; transcript_id "MSTRG.79962.114"; exon_number "4";
chr17	StringTie	exon	82621609	82621799	1000	-	.	gene_id "MSTRG.79962"; transcript_id "MSTRG.79962.114"; exon_number "5";
chr17	StringTie	exon	82625389	82625483	1000	-	.	gene_id "MSTRG.79962"; transcript_id "MSTRG.79962.114"; exon_number "6";
chr17	StringTie	exon	82627204	82627291	1000	-	.	gene_id "MSTRG.79962"; transcript_id "MSTRG.79962.114"; exon_number "7";
chr17	StringTie	exon	82630921	82631022	1000	-	.	gene_id "MSTRG.79962"; transcript_id "MSTRG.79962.114"; exon_number "8";
chr17	StringTie	exon	82634230	82634309	1000	-	.	gene_id "MSTRG.79962"; transcript_id "MSTRG.79962.114"; exon_number "9";
chr17	StringTie	transcript	82614562	82633533	1000	-	.	gene_id "MSTRG.79962"; transcript_id "MSTRG.79962.115";
chr17	StringTie	exon	82614562	82616025	1000	-	.	gene_id "MSTRG.79962"; transcript_id "MSTRG.79962.115"; exon_number "1";
chr17	StringTie	exon	82616524	82616645	1000	-	.	gene_id "MSTRG.79962"; transcript_id "MSTRG.79962.115"; exon_number "2";
chr17	StringTie	exon	82617296	82617397	1000	-	.	gene_id "MSTRG.79962"; transcript_id "MSTRG.79962.115"; exon_number "3";
chr17	StringTie	exon	82619043	82619128	1000	-	.	gene_id "MSTRG.79962"; transcript_id "MSTRG.79962.115"; exon_number "4";
chr17	StringTie	exon	82621609	82621799	1000	-	.	gene_id "MSTRG.79962"; transcript_id "MSTRG.79962.115"; exon_number "5";
chr17	StringTie	exon	82625389	82625483	1000	-	.	gene_id "MSTRG.79962"; transcript_id "MSTRG.79962.115"; exon_number "6";
chr17	StringTie	exon	82627204	82627291	1000	-	.	gene_id "MSTRG.79962"; transcript_id "MSTRG.79962.115"; exon_number "7";
chr17	StringTie	exon	82630921	82631022	1000	-	.	gene_id "MSTRG.79962"; transcript_id "MSTRG.79962.115"; exon_number "8";
chr17	StringTie	exon	82633510	82633533	1000	-	.	gene_id "MSTRG.79962"; transcript_id "MSTRG.79962.115"; exon_number "9";
chr17	StringTie	transcript	82614562	82648452	1000	-	.	gene_id "MSTRG.79962"; transcript_id "MSTRG.79962.116";
chr17	StringTie	exon	82614562	82616025	1000	-	.	gene_id "MSTRG.79962"; transcript_id "MSTRG.79962.116"; exon_number "1";
chr17	StringTie	exon	82616524	82616644	1000	-	.	gene_id "MSTRG.79962"; transcript_id "MSTRG.79962.116"; exon_number "2";
chr17	StringTie	exon	82617296	82617397	1000	-	.	gene_id "MSTRG.79962"; transcript_id "MSTRG.79962.116"; exon_number "3";
chr17	StringTie	exon	82619043	82619128	1000	-	.	gene_id "MSTRG.79962"; transcript_id "MSTRG.79962.116"; exon_number "4";
chr17	StringTie	exon	82621609	82621799	1000	-	.	gene_id "MSTRG.79962"; transcript_id "MSTRG.79962.116"; exon_number "5";
chr17	StringTie	exon	82625389	82627291	1000	-	.	gene_id "MSTRG.79962"; transcript_id "MSTRG.79962.116"; exon_number "6";
chr17	StringTie	exon	82630921	82631022	1000	-	.	gene_id "MSTRG.79962"; transcript_id "MSTRG.79962.116"; exon_number "7";
chr17	StringTie	exon	82643949	82644023	1000	-	.	gene_id "MSTRG.79962"; transcript_id "MSTRG.79962.116"; exon_number "8";
chr17	StringTie	exon	82648274	82648452	1000	-	.	gene_id "MSTRG.79962"; transcript_id "MSTRG.79962.116"; exon_number "9";
chr17	StringTie	transcript	82614562	82643621	1000	-	.	gene_id "MSTRG.79962"; transcript_id "MSTRG.79962.117";
chr17	StringTie	exon	82614562	82616025	1000	-	.	gene_id "MSTRG.79962"; transcript_id "MSTRG.79962.117"; exon_number "1";
chr17	StringTie	exon	82616524	82616645	1000	-	.	gene_id "MSTRG.79962"; transcript_id "MSTRG.79962.117"; exon_number "2";
chr17	StringTie	exon	82617296	82617397	1000	-	.	gene_id "MSTRG.79962"; transcript_id "MSTRG.79962.117"; exon_number "3";
chr17	StringTie	exon	82619043	82619128	1000	-	.	gene_id "MSTRG.79962"; transcript_id "MSTRG.79962.117"; exon_number "4";
chr17	StringTie	exon	82621609	82621799	1000	-	.	gene_id "MSTRG.79962"; transcript_id "MSTRG.79962.117"; exon_number "5";
chr17	StringTie	exon	82625389	82625483	1000	-	.	gene_id "MSTRG.79962"; transcript_id "MSTRG.79962.117"; exon_number "6";
chr17	StringTie	exon	82627204	82627291	1000	-	.	gene_id "MSTRG.79962"; transcript_id "MSTRG.79962.117"; exon_number "7";
chr17	StringTie	exon	82630921	82631022	1000	-	.	gene_id "MSTRG.79962"; transcript_id "MSTRG.79962.117"; exon_number "8";
chr17	StringTie	exon	82643607	82643621	1000	-	.	gene_id "MSTRG.79962"; transcript_id "MSTRG.79962.117"; exon_number "9";
chr17	StringTie	transcript	82614562	82634266	1000	-	.	gene_id "MSTRG.79962"; transcript_id "MSTRG.79962.118";
chr17	StringTie	exon	82614562	82616025	1000	-	.	gene_id "MSTRG.79962"; transcript_id "MSTRG.79962.118"; exon_number "1";
chr17	StringTie	exon	82616524	82616645	1000	-	.	gene_id "MSTRG.79962"; transcript_id "MSTRG.79962.118"; exon_number "2";
chr17	StringTie	exon	82617296	82617397	1000	-	.	gene_id "MSTRG.79962"; transcript_id "MSTRG.79962.118"; exon_number "3";
chr17	StringTie	exon	82619043	82619128	1000	-	.	gene_id "MSTRG.79962"; transcript_id "MSTRG.79962.118"; exon_number "4";
chr17	StringTie	exon	82621609	82621799	1000	-	.	gene_id "MSTRG.79962"; transcript_id "MSTRG.79962.118"; exon_number "5";
chr17	StringTie	exon	82625389	82625483	1000	-	.	gene_id "MSTRG.79962"; transcript_id "MSTRG.79962.118"; exon_number "6";
chr17	StringTie	exon	82627204	82627291	1000	-	.	gene_id "MSTRG.79962"; transcript_id "MSTRG.79962.118"; exon_number "7";
chr17	StringTie	exon	82630921	82631022	1000	-	.	gene_id "MSTRG.79962"; transcript_id "MSTRG.79962.118"; exon_number "8";
chr17	StringTie	exon	82634245	82634266	1000	-	.	gene_id "MSTRG.79962"; transcript_id "MSTRG.79962.118"; exon_number "9";
chr17	StringTie	transcript	82614562	82648444	1000	-	.	gene_id "MSTRG.79962"; transcript_id "MSTRG.79962.119";
chr17	StringTie	exon	82614562	82616025	1000	-	.	gene_id "MSTRG.79962"; transcript_id "MSTRG.79962.119"; exon_number "1";
chr17	StringTie	exon	82616524	82616645	1000	-	.	gene_id "MSTRG.79962"; transcript_id "MSTRG.79962.119"; exon_number "2";
chr17	StringTie	exon	82617296	82617397	1000	-	.	gene_id "MSTRG.79962"; transcript_id "MSTRG.79962.119"; exon_number "3";
chr17	StringTie	exon	82619043	82619128	1000	-	.	gene_id "MSTRG.79962"; transcript_id "MSTRG.79962.119"; exon_number "4";
chr17	StringTie	exon	82621609	82621799	1000	-	.	gene_id "MSTRG.79962"; transcript_id "MSTRG.79962.119"; exon_number "5";
chr17	StringTie	exon	82625389	82627291	1000	-	.	gene_id "MSTRG.79962"; transcript_id "MSTRG.79962.119"; exon_number "6";
chr17	StringTie	exon	82630921	82631022	1000	-	.	gene_id "MSTRG.79962"; transcript_id "MSTRG.79962.119"; exon_number "7";
chr17	StringTie	exon	82643949	82644023	1000	-	.	gene_id "MSTRG.79962"; transcript_id "MSTRG.79962.119"; exon_number "8";
chr17	StringTie	exon	82648205	82648444	1000	-	.	gene_id "MSTRG.79962"; transcript_id "MSTRG.79962.119"; exon_number "9";
chr17	StringTie	transcript	82614447	82648437	1000	-	.	gene_id "MSTRG.79962"; transcript_id "MSTRG.79962.12";
chr17	StringTie	exon	82614447	82616025	1000	-	.	gene_id "MSTRG.79962"; transcript_id "MSTRG.79962.12"; exon_number "1";
chr17	StringTie	exon	82616524	82616645	1000	-	.	gene_id "MSTRG.79962"; transcript_id "MSTRG.79962.12"; exon_number "2";
chr17	StringTie	exon	82617296	82617397	1000	-	.	gene_id "MSTRG.79962"; transcript_id "MSTRG.79962.12"; exon_number "3";
chr17	StringTie	exon	82619043	82619128	1000	-	.	gene_id "MSTRG.79962"; transcript_id "MSTRG.79962.12"; exon_number "4";
chr17	StringTie	exon	82621609	82621799	1000	-	.	gene_id "MSTRG.79962"; transcript_id "MSTRG.79962.12"; exon_number "5";
chr17	StringTie	exon	82625389	82625483	1000	-	.	gene_id "MSTRG.79962"; transcript_id "MSTRG.79962.12"; exon_number "6";
chr17	StringTie	exon	82625587	82625762	1000	-	.	gene_id "MSTRG.79962"; transcript_id "MSTRG.79962.12"; exon_number "7";
chr17	StringTie	exon	82626809	82627291	1000	-	.	gene_id "MSTRG.79962"; transcript_id "MSTRG.79962.12"; exon_number "8";
chr17	StringTie	exon	82643949	82644023	1000	-	.	gene_id "MSTRG.79962"; transcript_id "MSTRG.79962.12"; exon_number "9";
chr17	StringTie	exon	82648274	82648437	1000	-	.	gene_id "MSTRG.79962"; transcript_id "MSTRG.79962.12"; exon_number "10";
chr17	StringTie	transcript	82614562	82639802	1000	-	.	gene_id "MSTRG.79962"; transcript_id "MSTRG.79962.120";
chr17	StringTie	exon	82614562	82616025	1000	-	.	gene_id "MSTRG.79962"; transcript_id "MSTRG.79962.120"; exon_number "1";
chr17	StringTie	exon	82616524	82616645	1000	-	.	gene_id "MSTRG.79962"; transcript_id "MSTRG.79962.120"; exon_number "2";
chr17	StringTie	exon	82617296	82617397	1000	-	.	gene_id "MSTRG.79962"; transcript_id "MSTRG.79962.120"; exon_number "3";
chr17	StringTie	exon	82619043	82619128	1000	-	.	gene_id "MSTRG.79962"; transcript_id "MSTRG.79962.120"; exon_number "4";
chr17	StringTie	exon	82621609	82621799	1000	-	.	gene_id "MSTRG.79962"; transcript_id "MSTRG.79962.120"; exon_number "5";
chr17	StringTie	exon	82625389	82625483	1000	-	.	gene_id "MSTRG.79962"; transcript_id "MSTRG.79962.120"; exon_number "6";
chr17	StringTie	exon	82627204	82627291	1000	-	.	gene_id "MSTRG.79962"; transcript_id "MSTRG.79962.120"; exon_number "7";
chr17	StringTie	exon	82630921	82631022	1000	-	.	gene_id "MSTRG.79962"; transcript_id "MSTRG.79962.120"; exon_number "8";
chr17	StringTie	exon	82639583	82639802	1000	-	.	gene_id "MSTRG.79962"; transcript_id "MSTRG.79962.120"; exon_number "9";
chr17	StringTie	transcript	82614562	82648433	1000	-	.	gene_id "MSTRG.79962"; transcript_id "MSTRG.79962.121";
chr17	StringTie	exon	82614562	82616025	1000	-	.	gene_id "MSTRG.79962"; transcript_id "MSTRG.79962.121"; exon_number "1";
chr17	StringTie	exon	82616524	82616645	1000	-	.	gene_id "MSTRG.79962"; transcript_id "MSTRG.79962.121"; exon_number "2";
chr17	StringTie	exon	82617296	82617397	1000	-	.	gene_id "MSTRG.79962"; transcript_id "MSTRG.79962.121"; exon_number "3";
chr17	StringTie	exon	82619043	82619128	1000	-	.	gene_id "MSTRG.79962"; transcript_id "MSTRG.79962.121"; exon_number "4";
chr17	StringTie	exon	82621609	82621799	1000	-	.	gene_id "MSTRG.79962"; transcript_id "MSTRG.79962.121"; exon_number "5";
chr17	StringTie	exon	82625389	82625483	1000	-	.	gene_id "MSTRG.79962"; transcript_id "MSTRG.79962.121"; exon_number "6";
chr17	StringTie	exon	82630921	82631022	1000	-	.	gene_id "MSTRG.79962"; transcript_id "MSTRG.79962.121"; exon_number "7";
chr17	StringTie	exon	82643949	82644023	1000	-	.	gene_id "MSTRG.79962"; transcript_id "MSTRG.79962.121"; exon_number "8";
chr17	StringTie	exon	82648274	82648433	1000	-	.	gene_id "MSTRG.79962"; transcript_id "MSTRG.79962.121"; exon_number "9";
chr17	StringTie	transcript	82614562	82648433	1000	-	.	gene_id "MSTRG.79962"; transcript_id "MSTRG.79962.122";
chr17	StringTie	exon	82614562	82616025	1000	-	.	gene_id "MSTRG.79962"; transcript_id "MSTRG.79962.122"; exon_number "1";
chr17	StringTie	exon	82616524	82616645	1000	-	.	gene_id "MSTRG.79962"; transcript_id "MSTRG.79962.122"; exon_number "2";
chr17	StringTie	exon	82617296	82617397	1000	-	.	gene_id "MSTRG.79962"; transcript_id "MSTRG.79962.122"; exon_number "3";
chr17	StringTie	exon	82619043	82619128	1000	-	.	gene_id "MSTRG.79962"; transcript_id "MSTRG.79962.122"; exon_number "4";
chr17	StringTie	exon	82621609	82621799	1000	-	.	gene_id "MSTRG.79962"; transcript_id "MSTRG.79962.122"; exon_number "5";
chr17	StringTie	exon	82625389	82625483	1000	-	.	gene_id "MSTRG.79962"; transcript_id "MSTRG.79962.122"; exon_number "6";
chr17	StringTie	exon	82627204	82627291	1000	-	.	gene_id "MSTRG.79962"; transcript_id "MSTRG.79962.122"; exon_number "7";
chr17	StringTie	exon	82643949	82644023	1000	-	.	gene_id "MSTRG.79962"; transcript_id "MSTRG.79962.122"; exon_number "8";
chr17	StringTie	exon	82648266	82648433	1000	-	.	gene_id "MSTRG.79962"; transcript_id "MSTRG.79962.122"; exon_number "9";
chr17	StringTie	transcript	82614562	82634464	1000	-	.	gene_id "MSTRG.79962"; transcript_id "MSTRG.79962.123";
chr17	StringTie	exon	82614562	82616025	1000	-	.	gene_id "MSTRG.79962"; transcript_id "MSTRG.79962.123"; exon_number "1";
chr17	StringTie	exon	82616524	82616645	1000	-	.	gene_id "MSTRG.79962"; transcript_id "MSTRG.79962.123"; exon_number "2";
chr17	StringTie	exon	82617296	82617397	1000	-	.	gene_id "MSTRG.79962"; transcript_id "MSTRG.79962.123"; exon_number "3";
chr17	StringTie	exon	82619043	82619128	1000	-	.	gene_id "MSTRG.79962"; transcript_id "MSTRG.79962.123"; exon_number "4";
chr17	StringTie	exon	82621609	82621799	1000	-	.	gene_id "MSTRG.79962"; transcript_id "MSTRG.79962.123"; exon_number "5";
chr17	StringTie	exon	82625389	82627008	1000	-	.	gene_id "MSTRG.79962"; transcript_id "MSTRG.79962.123"; exon_number "6";
chr17	StringTie	exon	82627204	82627291	1000	-	.	gene_id "MSTRG.79962"; transcript_id "MSTRG.79962.123"; exon_number "7";
chr17	StringTie	exon	82630921	82631022	1000	-	.	gene_id "MSTRG.79962"; transcript_id "MSTRG.79962.123"; exon_number "8";
chr17	StringTie	exon	82634203	82634464	1000	-	.	gene_id "MSTRG.79962"; transcript_id "MSTRG.79962.123"; exon_number "9";
chr17	StringTie	transcript	82614562	82644024	1000	-	.	gene_id "MSTRG.79962"; transcript_id "MSTRG.79962.124";
chr17	StringTie	exon	82614562	82616240	1000	-	.	gene_id "MSTRG.79962"; transcript_id "MSTRG.79962.124"; exon_number "1";
chr17	StringTie	exon	82616524	82616645	1000	-	.	gene_id "MSTRG.79962"; transcript_id "MSTRG.79962.124"; exon_number "2";
chr17	StringTie	exon	82617296	82617397	1000	-	.	gene_id "MSTRG.79962"; transcript_id "MSTRG.79962.124"; exon_number "3";
chr17	StringTie	exon	82619043	82619128	1000	-	.	gene_id "MSTRG.79962"; transcript_id "MSTRG.79962.124"; exon_number "4";
chr17	StringTie	exon	82621609	82621799	1000	-	.	gene_id "MSTRG.79962"; transcript_id "MSTRG.79962.124"; exon_number "5";
chr17	StringTie	exon	82625389	82627008	1000	-	.	gene_id "MSTRG.79962"; transcript_id "MSTRG.79962.124"; exon_number "6";
chr17	StringTie	exon	82627204	82627291	1000	-	.	gene_id "MSTRG.79962"; transcript_id "MSTRG.79962.124"; exon_number "7";
chr17	StringTie	exon	82630921	82631022	1000	-	.	gene_id "MSTRG.79962"; transcript_id "MSTRG.79962.124"; exon_number "8";
chr17	StringTie	exon	82643949	82644024	1000	-	.	gene_id "MSTRG.79962"; transcript_id "MSTRG.79962.124"; exon_number "9";
chr17	StringTie	transcript	82614562	82648442	1000	-	.	gene_id "MSTRG.79962"; transcript_id "MSTRG.79962.125";
chr17	StringTie	exon	82614562	82616025	1000	-	.	gene_id "MSTRG.79962"; transcript_id "MSTRG.79962.125"; exon_number "1";
chr17	StringTie	exon	82616524	82616645	1000	-	.	gene_id "MSTRG.79962"; transcript_id "MSTRG.79962.125"; exon_number "2";
chr17	StringTie	exon	82617296	82617397	1000	-	.	gene_id "MSTRG.79962"; transcript_id "MSTRG.79962.125"; exon_number "3";
chr17	StringTie	exon	82619043	82619128	1000	-	.	gene_id "MSTRG.79962"; transcript_id "MSTRG.79962.125"; exon_number "4";
chr17	StringTie	exon	82621609	82621799	1000	-	.	gene_id "MSTRG.79962"; transcript_id "MSTRG.79962.125"; exon_number "5";
chr17	StringTie	exon	82625389	82631022	1000	-	.	gene_id "MSTRG.79962"; transcript_id "MSTRG.79962.125"; exon_number "6";
chr17	StringTie	exon	82636506	82636603	1000	-	.	gene_id "MSTRG.79962"; transcript_id "MSTRG.79962.125"; exon_number "7";
chr17	StringTie	exon	82643949	82644023	1000	-	.	gene_id "MSTRG.79962"; transcript_id "MSTRG.79962.125"; exon_number "8";
chr17	StringTie	exon	82648274	82648442	1000	-	.	gene_id "MSTRG.79962"; transcript_id "MSTRG.79962.125"; exon_number "9";
chr17	StringTie	transcript	82614562	82648500	1000	-	.	gene_id "MSTRG.79962"; transcript_id "MSTRG.79962.126";
chr17	StringTie	exon	82614562	82616240	1000	-	.	gene_id "MSTRG.79962"; transcript_id "MSTRG.79962.126"; exon_number "1";
chr17	StringTie	exon	82616524	82616645	1000	-	.	gene_id "MSTRG.79962"; transcript_id "MSTRG.79962.126"; exon_number "2";
chr17	StringTie	exon	82617296	82617397	1000	-	.	gene_id "MSTRG.79962"; transcript_id "MSTRG.79962.126"; exon_number "3";
chr17	StringTie	exon	82619043	82619128	1000	-	.	gene_id "MSTRG.79962"; transcript_id "MSTRG.79962.126"; exon_number "4";
chr17	StringTie	exon	82621609	82621799	1000	-	.	gene_id "MSTRG.79962"; transcript_id "MSTRG.79962.126"; exon_number "5";
chr17	StringTie	exon	82625389	82627291	1000	-	.	gene_id "MSTRG.79962"; transcript_id "MSTRG.79962.126"; exon_number "6";
chr17	StringTie	exon	82630921	82631022	1000	-	.	gene_id "MSTRG.79962"; transcript_id "MSTRG.79962.126"; exon_number "7";
chr17	StringTie	exon	82643949	82644023	1000	-	.	gene_id "MSTRG.79962"; transcript_id "MSTRG.79962.126"; exon_number "8";
chr17	StringTie	exon	82648274	82648500	1000	-	.	gene_id "MSTRG.79962"; transcript_id "MSTRG.79962.126"; exon_number "9";
chr17	StringTie	transcript	82614562	82648444	1000	-	.	gene_id "MSTRG.79962"; transcript_id "MSTRG.79962.127";
chr17	StringTie	exon	82614562	82616025	1000	-	.	gene_id "MSTRG.79962"; transcript_id "MSTRG.79962.127"; exon_number "1";
chr17	StringTie	exon	82616524	82616645	1000	-	.	gene_id "MSTRG.79962"; transcript_id "MSTRG.79962.127"; exon_number "2";
chr17	StringTie	exon	82617296	82617397	1000	-	.	gene_id "MSTRG.79962"; transcript_id "MSTRG.79962.127"; exon_number "3";
chr17	StringTie	exon	82619043	82619128	1000	-	.	gene_id "MSTRG.79962"; transcript_id "MSTRG.79962.127"; exon_number "4";
chr17	StringTie	exon	82621609	82621774	1000	-	.	gene_id "MSTRG.79962"; transcript_id "MSTRG.79962.127"; exon_number "5";
chr17	StringTie	exon	82627204	82627291	1000	-	.	gene_id "MSTRG.79962"; transcript_id "MSTRG.79962.127"; exon_number "6";
chr17	StringTie	exon	82630921	82631022	1000	-	.	gene_id "MSTRG.79962"; transcript_id "MSTRG.79962.127"; exon_number "7";
chr17	StringTie	exon	82643949	82644023	1000	-	.	gene_id "MSTRG.79962"; transcript_id "MSTRG.79962.127"; exon_number "8";
chr17	StringTie	exon	82648205	82648444	1000	-	.	gene_id "MSTRG.79962"; transcript_id "MSTRG.79962.127"; exon_number "9";
chr17	StringTie	transcript	82614562	82644019	1000	-	.	gene_id "MSTRG.79962"; transcript_id "MSTRG.79962.128";
chr17	StringTie	exon	82614562	82615549	1000	-	.	gene_id "MSTRG.79962"; transcript_id "MSTRG.79962.128"; exon_number "1";
chr17	StringTie	exon	82615718	82616025	1000	-	.	gene_id "MSTRG.79962"; transcript_id "MSTRG.79962.128"; exon_number "2";
chr17	StringTie	exon	82616524	82616645	1000	-	.	gene_id "MSTRG.79962"; transcript_id "MSTRG.79962.128"; exon_number "3";
chr17	StringTie	exon	82617296	82617397	1000	-	.	gene_id "MSTRG.79962"; transcript_id "MSTRG.79962.128"; exon_number "4";
chr17	StringTie	exon	82619043	82619128	1000	-	.	gene_id "MSTRG.79962"; transcript_id "MSTRG.79962.128"; exon_number "5";
chr17	StringTie	exon	82621609	82621799	1000	-	.	gene_id "MSTRG.79962"; transcript_id "MSTRG.79962.128"; exon_number "6";
chr17	StringTie	exon	82625389	82625483	1000	-	.	gene_id "MSTRG.79962"; transcript_id "MSTRG.79962.128"; exon_number "7";
chr17	StringTie	exon	82627204	82627291	1000	-	.	gene_id "MSTRG.79962"; transcript_id "MSTRG.79962.128"; exon_number "8";
chr17	StringTie	exon	82630921	82631022	1000	-	.	gene_id "MSTRG.79962"; transcript_id "MSTRG.79962.128"; exon_number "9";
chr17	StringTie	exon	82643949	82644019	1000	-	.	gene_id "MSTRG.79962"; transcript_id "MSTRG.79962.128"; exon_number "10";
chr17	StringTie	transcript	82614562	82629818	1000	-	.	gene_id "MSTRG.79962"; transcript_id "MSTRG.79962.129";
chr17	StringTie	exon	82614562	82616025	1000	-	.	gene_id "MSTRG.79962"; transcript_id "MSTRG.79962.129"; exon_number "1";
chr17	StringTie	exon	82616524	82616645	1000	-	.	gene_id "MSTRG.79962"; transcript_id "MSTRG.79962.129"; exon_number "2";
chr17	StringTie	exon	82617296	82617397	1000	-	.	gene_id "MSTRG.79962"; transcript_id "MSTRG.79962.129"; exon_number "3";
chr17	StringTie	exon	82619043	82619128	1000	-	.	gene_id "MSTRG.79962"; transcript_id "MSTRG.79962.129"; exon_number "4";
chr17	StringTie	exon	82621609	82621799	1000	-	.	gene_id "MSTRG.79962"; transcript_id "MSTRG.79962.129"; exon_number "5";
chr17	StringTie	exon	82625389	82625483	1000	-	.	gene_id "MSTRG.79962"; transcript_id "MSTRG.79962.129"; exon_number "6";
chr17	StringTie	exon	82625587	82625762	1000	-	.	gene_id "MSTRG.79962"; transcript_id "MSTRG.79962.129"; exon_number "7";
chr17	StringTie	exon	82626809	82627008	1000	-	.	gene_id "MSTRG.79962"; transcript_id "MSTRG.79962.129"; exon_number "8";
chr17	StringTie	exon	82627204	82627291	1000	-	.	gene_id "MSTRG.79962"; transcript_id "MSTRG.79962.129"; exon_number "9";
chr17	StringTie	exon	82629531	82629818	1000	-	.	gene_id "MSTRG.79962"; transcript_id "MSTRG.79962.129"; exon_number "10";
chr17	StringTie	transcript	82614455	82648558	1000	-	.	gene_id "MSTRG.79962"; transcript_id "MSTRG.79962.13";
chr17	StringTie	exon	82614455	82616025	1000	-	.	gene_id "MSTRG.79962"; transcript_id "MSTRG.79962.13"; exon_number "1";
chr17	StringTie	exon	82616524	82616645	1000	-	.	gene_id "MSTRG.79962"; transcript_id "MSTRG.79962.13"; exon_number "2";
chr17	StringTie	exon	82617296	82617397	1000	-	.	gene_id "MSTRG.79962"; transcript_id "MSTRG.79962.13"; exon_number "3";
chr17	StringTie	exon	82619043	82619128	1000	-	.	gene_id "MSTRG.79962"; transcript_id "MSTRG.79962.13"; exon_number "4";
chr17	StringTie	exon	82621609	82621774	1000	-	.	gene_id "MSTRG.79962"; transcript_id "MSTRG.79962.13"; exon_number "5";
chr17	StringTie	exon	82625389	82625483	1000	-	.	gene_id "MSTRG.79962"; transcript_id "MSTRG.79962.13"; exon_number "6";
chr17	StringTie	exon	82627204	82627291	1000	-	.	gene_id "MSTRG.79962"; transcript_id "MSTRG.79962.13"; exon_number "7";
chr17	StringTie	exon	82630921	82631022	1000	-	.	gene_id "MSTRG.79962"; transcript_id "MSTRG.79962.13"; exon_number "8";
chr17	StringTie	exon	82643949	82644023	1000	-	.	gene_id "MSTRG.79962"; transcript_id "MSTRG.79962.13"; exon_number "9";
chr17	StringTie	exon	82648274	82648558	1000	-	.	gene_id "MSTRG.79962"; transcript_id "MSTRG.79962.13"; exon_number "10";
chr17	StringTie	transcript	82614562	82647307	1000	-	.	gene_id "MSTRG.79962"; transcript_id "MSTRG.79962.130";
chr17	StringTie	exon	82614562	82616025	1000	-	.	gene_id "MSTRG.79962"; transcript_id "MSTRG.79962.130"; exon_number "1";
chr17	StringTie	exon	82616524	82616645	1000	-	.	gene_id "MSTRG.79962"; transcript_id "MSTRG.79962.130"; exon_number "2";
chr17	StringTie	exon	82617296	82617397	1000	-	.	gene_id "MSTRG.79962"; transcript_id "MSTRG.79962.130"; exon_number "3";
chr17	StringTie	exon	82619043	82619128	1000	-	.	gene_id "MSTRG.79962"; transcript_id "MSTRG.79962.130"; exon_number "4";
chr17	StringTie	exon	82621609	82621799	1000	-	.	gene_id "MSTRG.79962"; transcript_id "MSTRG.79962.130"; exon_number "5";
chr17	StringTie	exon	82625389	82625483	1000	-	.	gene_id "MSTRG.79962"; transcript_id "MSTRG.79962.130"; exon_number "6";
chr17	StringTie	exon	82627204	82627291	1000	-	.	gene_id "MSTRG.79962"; transcript_id "MSTRG.79962.130"; exon_number "7";
chr17	StringTie	exon	82630921	82631022	1000	-	.	gene_id "MSTRG.79962"; transcript_id "MSTRG.79962.130"; exon_number "8";
chr17	StringTie	exon	82643949	82644023	1000	-	.	gene_id "MSTRG.79962"; transcript_id "MSTRG.79962.130"; exon_number "9";
chr17	StringTie	exon	82647276	82647307	1000	-	.	gene_id "MSTRG.79962"; transcript_id "MSTRG.79962.130"; exon_number "10";
chr17	StringTie	transcript	82614562	82636627	1000	-	.	gene_id "MSTRG.79962"; transcript_id "MSTRG.79962.131";
chr17	StringTie	exon	82614562	82616025	1000	-	.	gene_id "MSTRG.79962"; transcript_id "MSTRG.79962.131"; exon_number "1";
chr17	StringTie	exon	82616524	82616645	1000	-	.	gene_id "MSTRG.79962"; transcript_id "MSTRG.79962.131"; exon_number "2";
chr17	StringTie	exon	82617296	82617397	1000	-	.	gene_id "MSTRG.79962"; transcript_id "MSTRG.79962.131"; exon_number "3";
chr17	StringTie	exon	82619043	82619128	1000	-	.	gene_id "MSTRG.79962"; transcript_id "MSTRG.79962.131"; exon_number "4";
chr17	StringTie	exon	82621609	82621799	1000	-	.	gene_id "MSTRG.79962"; transcript_id "MSTRG.79962.131"; exon_number "5";
chr17	StringTie	exon	82625389	82625483	1000	-	.	gene_id "MSTRG.79962"; transcript_id "MSTRG.79962.131"; exon_number "6";
chr17	StringTie	exon	82625587	82627008	1000	-	.	gene_id "MSTRG.79962"; transcript_id "MSTRG.79962.131"; exon_number "7";
chr17	StringTie	exon	82627204	82627291	1000	-	.	gene_id "MSTRG.79962"; transcript_id "MSTRG.79962.131"; exon_number "8";
chr17	StringTie	exon	82630921	82631022	1000	-	.	gene_id "MSTRG.79962"; transcript_id "MSTRG.79962.131"; exon_number "9";
chr17	StringTie	exon	82636512	82636627	1000	-	.	gene_id "MSTRG.79962"; transcript_id "MSTRG.79962.131"; exon_number "10";
chr17	StringTie	transcript	82614562	82648446	1000	-	.	gene_id "MSTRG.79962"; transcript_id "MSTRG.79962.132";
chr17	StringTie	exon	82614562	82615978	1000	-	.	gene_id "MSTRG.79962"; transcript_id "MSTRG.79962.132"; exon_number "1";
chr17	StringTie	exon	82616524	82616645	1000	-	.	gene_id "MSTRG.79962"; transcript_id "MSTRG.79962.132"; exon_number "2";
chr17	StringTie	exon	82617296	82617397	1000	-	.	gene_id "MSTRG.79962"; transcript_id "MSTRG.79962.132"; exon_number "3";
chr17	StringTie	exon	82619043	82619128	1000	-	.	gene_id "MSTRG.79962"; transcript_id "MSTRG.79962.132"; exon_number "4";
chr17	StringTie	exon	82621609	82621799	1000	-	.	gene_id "MSTRG.79962"; transcript_id "MSTRG.79962.132"; exon_number "5";
chr17	StringTie	exon	82625389	82625762	1000	-	.	gene_id "MSTRG.79962"; transcript_id "MSTRG.79962.132"; exon_number "6";
chr17	StringTie	exon	82626809	82627008	1000	-	.	gene_id "MSTRG.79962"; transcript_id "MSTRG.79962.132"; exon_number "7";
chr17	StringTie	exon	82627204	82631022	1000	-	.	gene_id "MSTRG.79962"; transcript_id "MSTRG.79962.132"; exon_number "8";
chr17	StringTie	exon	82643949	82644023	1000	-	.	gene_id "MSTRG.79962"; transcript_id "MSTRG.79962.132"; exon_number "9";
chr17	StringTie	exon	82648274	82648446	1000	-	.	gene_id "MSTRG.79962"; transcript_id "MSTRG.79962.132"; exon_number "10";
chr17	StringTie	transcript	82614562	82648462	1000	-	.	gene_id "MSTRG.79962"; transcript_id "MSTRG.79962.133";
chr17	StringTie	exon	82614562	82616013	1000	-	.	gene_id "MSTRG.79962"; transcript_id "MSTRG.79962.133"; exon_number "1";
chr17	StringTie	exon	82616524	82616645	1000	-	.	gene_id "MSTRG.79962"; transcript_id "MSTRG.79962.133"; exon_number "2";
chr17	StringTie	exon	82617296	82617397	1000	-	.	gene_id "MSTRG.79962"; transcript_id "MSTRG.79962.133"; exon_number "3";
chr17	StringTie	exon	82619043	82619128	1000	-	.	gene_id "MSTRG.79962"; transcript_id "MSTRG.79962.133"; exon_number "4";
chr17	StringTie	exon	82621609	82621799	1000	-	.	gene_id "MSTRG.79962"; transcript_id "MSTRG.79962.133"; exon_number "5";
chr17	StringTie	exon	82625389	82627008	1000	-	.	gene_id "MSTRG.79962"; transcript_id "MSTRG.79962.133"; exon_number "6";
chr17	StringTie	exon	82627204	82627291	1000	-	.	gene_id "MSTRG.79962"; transcript_id "MSTRG.79962.133"; exon_number "7";
chr17	StringTie	exon	82630921	82631022	1000	-	.	gene_id "MSTRG.79962"; transcript_id "MSTRG.79962.133"; exon_number "8";
chr17	StringTie	exon	82643949	82644023	1000	-	.	gene_id "MSTRG.79962"; transcript_id "MSTRG.79962.133"; exon_number "9";
chr17	StringTie	exon	82648274	82648462	1000	-	.	gene_id "MSTRG.79962"; transcript_id "MSTRG.79962.133"; exon_number "10";
chr17	StringTie	transcript	82614562	82648571	1000	-	.	gene_id "MSTRG.79962"; transcript_id "MSTRG.79962.134";
chr17	StringTie	exon	82614562	82616025	1000	-	.	gene_id "MSTRG.79962"; transcript_id "MSTRG.79962.134"; exon_number "1";
chr17	StringTie	exon	82616524	82616645	1000	-	.	gene_id "MSTRG.79962"; transcript_id "MSTRG.79962.134"; exon_number "2";
chr17	StringTie	exon	82617296	82617397	1000	-	.	gene_id "MSTRG.79962"; transcript_id "MSTRG.79962.134"; exon_number "3";
chr17	StringTie	exon	82619043	82619128	1000	-	.	gene_id "MSTRG.79962"; transcript_id "MSTRG.79962.134"; exon_number "4";
chr17	StringTie	exon	82621609	82621774	1000	-	.	gene_id "MSTRG.79962"; transcript_id "MSTRG.79962.134"; exon_number "5";
chr17	StringTie	exon	82625389	82625762	1000	-	.	gene_id "MSTRG.79962"; transcript_id "MSTRG.79962.134"; exon_number "6";
chr17	StringTie	exon	82626809	82627291	1000	-	.	gene_id "MSTRG.79962"; transcript_id "MSTRG.79962.134"; exon_number "7";
chr17	StringTie	exon	82630921	82631022	1000	-	.	gene_id "MSTRG.79962"; transcript_id "MSTRG.79962.134"; exon_number "8";
chr17	StringTie	exon	82643949	82644023	1000	-	.	gene_id "MSTRG.79962"; transcript_id "MSTRG.79962.134"; exon_number "9";
chr17	StringTie	exon	82648274	82648571	1000	-	.	gene_id "MSTRG.79962"; transcript_id "MSTRG.79962.134"; exon_number "10";
chr17	StringTie	transcript	82614562	82648440	1000	-	.	gene_id "MSTRG.79962"; transcript_id "MSTRG.79962.135";
chr17	StringTie	exon	82614562	82616025	1000	-	.	gene_id "MSTRG.79962"; transcript_id "MSTRG.79962.135"; exon_number "1";
chr17	StringTie	exon	82616524	82616645	1000	-	.	gene_id "MSTRG.79962"; transcript_id "MSTRG.79962.135"; exon_number "2";
chr17	StringTie	exon	82617296	82617397	1000	-	.	gene_id "MSTRG.79962"; transcript_id "MSTRG.79962.135"; exon_number "3";
chr17	StringTie	exon	82619043	82619094	1000	-	.	gene_id "MSTRG.79962"; transcript_id "MSTRG.79962.135"; exon_number "4";
chr17	StringTie	exon	82621609	82621774	1000	-	.	gene_id "MSTRG.79962"; transcript_id "MSTRG.79962.135"; exon_number "5";
chr17	StringTie	exon	82625389	82627008	1000	-	.	gene_id "MSTRG.79962"; transcript_id "MSTRG.79962.135"; exon_number "6";
chr17	StringTie	exon	82627204	82627291	1000	-	.	gene_id "MSTRG.79962"; transcript_id "MSTRG.79962.135"; exon_number "7";
chr17	StringTie	exon	82630921	82631022	1000	-	.	gene_id "MSTRG.79962"; transcript_id "MSTRG.79962.135"; exon_number "8";
chr17	StringTie	exon	82643949	82644023	1000	-	.	gene_id "MSTRG.79962"; transcript_id "MSTRG.79962.135"; exon_number "9";
chr17	StringTie	exon	82648274	82648440	1000	-	.	gene_id "MSTRG.79962"; transcript_id "MSTRG.79962.135"; exon_number "10";
chr17	StringTie	transcript	82614562	82648432	1000	-	.	gene_id "MSTRG.79962"; transcript_id "MSTRG.79962.136";
chr17	StringTie	exon	82614562	82616025	1000	-	.	gene_id "MSTRG.79962"; transcript_id "MSTRG.79962.136"; exon_number "1";
chr17	StringTie	exon	82616524	82616645	1000	-	.	gene_id "MSTRG.79962"; transcript_id "MSTRG.79962.136"; exon_number "2";
chr17	StringTie	exon	82617296	82617397	1000	-	.	gene_id "MSTRG.79962"; transcript_id "MSTRG.79962.136"; exon_number "3";
chr17	StringTie	exon	82619043	82619094	1000	-	.	gene_id "MSTRG.79962"; transcript_id "MSTRG.79962.136"; exon_number "4";
chr17	StringTie	exon	82621609	82621774	1000	-	.	gene_id "MSTRG.79962"; transcript_id "MSTRG.79962.136"; exon_number "5";
chr17	StringTie	exon	82625389	82625483	1000	-	.	gene_id "MSTRG.79962"; transcript_id "MSTRG.79962.136"; exon_number "6";
chr17	StringTie	exon	82625592	82625762	1000	-	.	gene_id "MSTRG.79962"; transcript_id "MSTRG.79962.136"; exon_number "7";
chr17	StringTie	exon	82626809	82627291	1000	-	.	gene_id "MSTRG.79962"; transcript_id "MSTRG.79962.136"; exon_number "8";
chr17	StringTie	exon	82643949	82644023	1000	-	.	gene_id "MSTRG.79962"; transcript_id "MSTRG.79962.136"; exon_number "9";
chr17	StringTie	exon	82648274	82648432	1000	-	.	gene_id "MSTRG.79962"; transcript_id "MSTRG.79962.136"; exon_number "10";
chr17	StringTie	transcript	82614562	82648529	1000	-	.	gene_id "MSTRG.79962"; transcript_id "MSTRG.79962.137";
chr17	StringTie	exon	82614562	82616025	1000	-	.	gene_id "MSTRG.79962"; transcript_id "MSTRG.79962.137"; exon_number "1";
chr17	StringTie	exon	82616524	82616645	1000	-	.	gene_id "MSTRG.79962"; transcript_id "MSTRG.79962.137"; exon_number "2";
chr17	StringTie	exon	82617296	82617397	1000	-	.	gene_id "MSTRG.79962"; transcript_id "MSTRG.79962.137"; exon_number "3";
chr17	StringTie	exon	82619043	82619128	1000	-	.	gene_id "MSTRG.79962"; transcript_id "MSTRG.79962.137"; exon_number "4";
chr17	StringTie	exon	82621609	82621774	1000	-	.	gene_id "MSTRG.79962"; transcript_id "MSTRG.79962.137"; exon_number "5";
chr17	StringTie	exon	82625389	82627008	1000	-	.	gene_id "MSTRG.79962"; transcript_id "MSTRG.79962.137"; exon_number "6";
chr17	StringTie	exon	82627204	82627291	1000	-	.	gene_id "MSTRG.79962"; transcript_id "MSTRG.79962.137"; exon_number "7";
chr17	StringTie	exon	82630921	82631022	1000	-	.	gene_id "MSTRG.79962"; transcript_id "MSTRG.79962.137"; exon_number "8";
chr17	StringTie	exon	82643949	82644023	1000	-	.	gene_id "MSTRG.79962"; transcript_id "MSTRG.79962.137"; exon_number "9";
chr17	StringTie	exon	82648274	82648529	1000	-	.	gene_id "MSTRG.79962"; transcript_id "MSTRG.79962.137"; exon_number "10";
chr17	StringTie	transcript	82614562	82648458	1000	-	.	gene_id "MSTRG.79962"; transcript_id "MSTRG.79962.138";
chr17	StringTie	exon	82614562	82616025	1000	-	.	gene_id "MSTRG.79962"; transcript_id "MSTRG.79962.138"; exon_number "1";
chr17	StringTie	exon	82616524	82616645	1000	-	.	gene_id "MSTRG.79962"; transcript_id "MSTRG.79962.138"; exon_number "2";
chr17	StringTie	exon	82617296	82617397	1000	-	.	gene_id "MSTRG.79962"; transcript_id "MSTRG.79962.138"; exon_number "3";
chr17	StringTie	exon	82619043	82619094	1000	-	.	gene_id "MSTRG.79962"; transcript_id "MSTRG.79962.138"; exon_number "4";
chr17	StringTie	exon	82621609	82621799	1000	-	.	gene_id "MSTRG.79962"; transcript_id "MSTRG.79962.138"; exon_number "5";
chr17	StringTie	exon	82625389	82625483	1000	-	.	gene_id "MSTRG.79962"; transcript_id "MSTRG.79962.138"; exon_number "6";
chr17	StringTie	exon	82627204	82627291	1000	-	.	gene_id "MSTRG.79962"; transcript_id "MSTRG.79962.138"; exon_number "7";
chr17	StringTie	exon	82630921	82631022	1000	-	.	gene_id "MSTRG.79962"; transcript_id "MSTRG.79962.138"; exon_number "8";
chr17	StringTie	exon	82634230	82634484	1000	-	.	gene_id "MSTRG.79962"; transcript_id "MSTRG.79962.138"; exon_number "9";
chr17	StringTie	exon	82643949	82644023	1000	-	.	gene_id "MSTRG.79962"; transcript_id "MSTRG.79962.138"; exon_number "10";
chr17	StringTie	exon	82648274	82648458	1000	-	.	gene_id "MSTRG.79962"; transcript_id "MSTRG.79962.138"; exon_number "11";
chr17	StringTie	transcript	82614562	82646893	1000	-	.	gene_id "MSTRG.79962"; transcript_id "MSTRG.79962.139";
chr17	StringTie	exon	82614562	82616025	1000	-	.	gene_id "MSTRG.79962"; transcript_id "MSTRG.79962.139"; exon_number "1";
chr17	StringTie	exon	82616524	82616645	1000	-	.	gene_id "MSTRG.79962"; transcript_id "MSTRG.79962.139"; exon_number "2";
chr17	StringTie	exon	82617296	82617397	1000	-	.	gene_id "MSTRG.79962"; transcript_id "MSTRG.79962.139"; exon_number "3";
chr17	StringTie	exon	82619043	82619128	1000	-	.	gene_id "MSTRG.79962"; transcript_id "MSTRG.79962.139"; exon_number "4";
chr17	StringTie	exon	82621609	82621799	1000	-	.	gene_id "MSTRG.79962"; transcript_id "MSTRG.79962.139"; exon_number "5";
chr17	StringTie	exon	82625389	82625483	1000	-	.	gene_id "MSTRG.79962"; transcript_id "MSTRG.79962.139"; exon_number "6";
chr17	StringTie	exon	82627204	82627291	1000	-	.	gene_id "MSTRG.79962"; transcript_id "MSTRG.79962.139"; exon_number "7";
chr17	StringTie	exon	82630921	82631022	1000	-	.	gene_id "MSTRG.79962"; transcript_id "MSTRG.79962.139"; exon_number "8";
chr17	StringTie	exon	82643949	82644023	1000	-	.	gene_id "MSTRG.79962"; transcript_id "MSTRG.79962.139"; exon_number "9";
chr17	StringTie	exon	82644558	82644751	1000	-	.	gene_id "MSTRG.79962"; transcript_id "MSTRG.79962.139"; exon_number "10";
chr17	StringTie	exon	82646811	82646893	1000	-	.	gene_id "MSTRG.79962"; transcript_id "MSTRG.79962.139"; exon_number "11";
chr17	StringTie	transcript	82614461	82648532	1000	-	.	gene_id "MSTRG.79962"; transcript_id "MSTRG.79962.14";
chr17	StringTie	exon	82614461	82616025	1000	-	.	gene_id "MSTRG.79962"; transcript_id "MSTRG.79962.14"; exon_number "1";
chr17	StringTie	exon	82616524	82616645	1000	-	.	gene_id "MSTRG.79962"; transcript_id "MSTRG.79962.14"; exon_number "2";
chr17	StringTie	exon	82617296	82617397	1000	-	.	gene_id "MSTRG.79962"; transcript_id "MSTRG.79962.14"; exon_number "3";
chr17	StringTie	exon	82619043	82619094	1000	-	.	gene_id "MSTRG.79962"; transcript_id "MSTRG.79962.14"; exon_number "4";
chr17	StringTie	exon	82621609	82621799	1000	-	.	gene_id "MSTRG.79962"; transcript_id "MSTRG.79962.14"; exon_number "5";
chr17	StringTie	exon	82625389	82627291	1000	-	.	gene_id "MSTRG.79962"; transcript_id "MSTRG.79962.14"; exon_number "6";
chr17	StringTie	exon	82630921	82631022	1000	-	.	gene_id "MSTRG.79962"; transcript_id "MSTRG.79962.14"; exon_number "7";
chr17	StringTie	exon	82636506	82636603	1000	-	.	gene_id "MSTRG.79962"; transcript_id "MSTRG.79962.14"; exon_number "8";
chr17	StringTie	exon	82643949	82644023	1000	-	.	gene_id "MSTRG.79962"; transcript_id "MSTRG.79962.14"; exon_number "9";
chr17	StringTie	exon	82648274	82648532	1000	-	.	gene_id "MSTRG.79962"; transcript_id "MSTRG.79962.14"; exon_number "10";
chr17	StringTie	transcript	82614562	82648452	1000	-	.	gene_id "MSTRG.79962"; transcript_id "MSTRG.79962.140";
chr17	StringTie	exon	82614562	82616025	1000	-	.	gene_id "MSTRG.79962"; transcript_id "MSTRG.79962.140"; exon_number "1";
chr17	StringTie	exon	82616524	82616645	1000	-	.	gene_id "MSTRG.79962"; transcript_id "MSTRG.79962.140"; exon_number "2";
chr17	StringTie	exon	82617296	82617397	1000	-	.	gene_id "MSTRG.79962"; transcript_id "MSTRG.79962.140"; exon_number "3";
chr17	StringTie	exon	82619043	82619128	1000	-	.	gene_id "MSTRG.79962"; transcript_id "MSTRG.79962.140"; exon_number "4";
chr17	StringTie	exon	82621609	82621799	1000	-	.	gene_id "MSTRG.79962"; transcript_id "MSTRG.79962.140"; exon_number "5";
chr17	StringTie	exon	82625389	82625762	1000	-	.	gene_id "MSTRG.79962"; transcript_id "MSTRG.79962.140"; exon_number "6";
chr17	StringTie	exon	82627204	82627291	1000	-	.	gene_id "MSTRG.79962"; transcript_id "MSTRG.79962.140"; exon_number "7";
chr17	StringTie	exon	82629531	82629628	1000	-	.	gene_id "MSTRG.79962"; transcript_id "MSTRG.79962.140"; exon_number "8";
chr17	StringTie	exon	82630620	82631022	1000	-	.	gene_id "MSTRG.79962"; transcript_id "MSTRG.79962.140"; exon_number "9";
chr17	StringTie	exon	82643949	82644023	1000	-	.	gene_id "MSTRG.79962"; transcript_id "MSTRG.79962.140"; exon_number "10";
chr17	StringTie	exon	82648274	82648452	1000	-	.	gene_id "MSTRG.79962"; transcript_id "MSTRG.79962.140"; exon_number "11";
chr17	StringTie	transcript	82614562	82648440	1000	-	.	gene_id "MSTRG.79962"; transcript_id "MSTRG.79962.141";
chr17	StringTie	exon	82614562	82616025	1000	-	.	gene_id "MSTRG.79962"; transcript_id "MSTRG.79962.141"; exon_number "1";
chr17	StringTie	exon	82616524	82616645	1000	-	.	gene_id "MSTRG.79962"; transcript_id "MSTRG.79962.141"; exon_number "2";
chr17	StringTie	exon	82617296	82617397	1000	-	.	gene_id "MSTRG.79962"; transcript_id "MSTRG.79962.141"; exon_number "3";
chr17	StringTie	exon	82619043	82619128	1000	-	.	gene_id "MSTRG.79962"; transcript_id "MSTRG.79962.141"; exon_number "4";
chr17	StringTie	exon	82621609	82621799	1000	-	.	gene_id "MSTRG.79962"; transcript_id "MSTRG.79962.141"; exon_number "5";
chr17	StringTie	exon	82625389	82625483	1000	-	.	gene_id "MSTRG.79962"; transcript_id "MSTRG.79962.141"; exon_number "6";
chr17	StringTie	exon	82627204	82627291	1000	-	.	gene_id "MSTRG.79962"; transcript_id "MSTRG.79962.141"; exon_number "7";
chr17	StringTie	exon	82630921	82631022	1000	-	.	gene_id "MSTRG.79962"; transcript_id "MSTRG.79962.141"; exon_number "8";
chr17	StringTie	exon	82643949	82644023	1000	-	.	gene_id "MSTRG.79962"; transcript_id "MSTRG.79962.141"; exon_number "9";
chr17	StringTie	exon	82644654	82644751	1000	-	.	gene_id "MSTRG.79962"; transcript_id "MSTRG.79962.141"; exon_number "10";
chr17	StringTie	exon	82648274	82648440	1000	-	.	gene_id "MSTRG.79962"; transcript_id "MSTRG.79962.141"; exon_number "11";
chr17	StringTie	transcript	82614562	82648483	1000	-	.	gene_id "MSTRG.79962"; transcript_id "MSTRG.79962.142";
chr17	StringTie	exon	82614562	82616025	1000	-	.	gene_id "MSTRG.79962"; transcript_id "MSTRG.79962.142"; exon_number "1";
chr17	StringTie	exon	82616524	82616645	1000	-	.	gene_id "MSTRG.79962"; transcript_id "MSTRG.79962.142"; exon_number "2";
chr17	StringTie	exon	82617296	82617397	1000	-	.	gene_id "MSTRG.79962"; transcript_id "MSTRG.79962.142"; exon_number "3";
chr17	StringTie	exon	82619043	82619128	1000	-	.	gene_id "MSTRG.79962"; transcript_id "MSTRG.79962.142"; exon_number "4";
chr17	StringTie	exon	82621609	82621799	1000	-	.	gene_id "MSTRG.79962"; transcript_id "MSTRG.79962.142"; exon_number "5";
chr17	StringTie	exon	82625389	82625483	1000	-	.	gene_id "MSTRG.79962"; transcript_id "MSTRG.79962.142"; exon_number "6";
chr17	StringTie	exon	82627204	82627291	1000	-	.	gene_id "MSTRG.79962"; transcript_id "MSTRG.79962.142"; exon_number "7";
chr17	StringTie	exon	82630921	82631022	1000	-	.	gene_id "MSTRG.79962"; transcript_id "MSTRG.79962.142"; exon_number "8";
chr17	StringTie	exon	82643949	82644023	1000	-	.	gene_id "MSTRG.79962"; transcript_id "MSTRG.79962.142"; exon_number "9";
chr17	StringTie	exon	82648274	82648294	1000	-	.	gene_id "MSTRG.79962"; transcript_id "MSTRG.79962.142"; exon_number "10";
chr17	StringTie	exon	82648349	82648483	1000	-	.	gene_id "MSTRG.79962"; transcript_id "MSTRG.79962.142"; exon_number "11";
chr17	StringTie	transcript	82614568	82648446	1000	-	.	gene_id "MSTRG.79962"; transcript_id "MSTRG.79962.144";
chr17	StringTie	exon	82614568	82616025	1000	-	.	gene_id "MSTRG.79962"; transcript_id "MSTRG.79962.144"; exon_number "1";
chr17	StringTie	exon	82616524	82616645	1000	-	.	gene_id "MSTRG.79962"; transcript_id "MSTRG.79962.144"; exon_number "2";
chr17	StringTie	exon	82617296	82617397	1000	-	.	gene_id "MSTRG.79962"; transcript_id "MSTRG.79962.144"; exon_number "3";
chr17	StringTie	exon	82619043	82619128	1000	-	.	gene_id "MSTRG.79962"; transcript_id "MSTRG.79962.144"; exon_number "4";
chr17	StringTie	exon	82621609	82621774	1000	-	.	gene_id "MSTRG.79962"; transcript_id "MSTRG.79962.144"; exon_number "5";
chr17	StringTie	exon	82625389	82625483	1000	-	.	gene_id "MSTRG.79962"; transcript_id "MSTRG.79962.144"; exon_number "6";
chr17	StringTie	exon	82626809	82627291	1000	-	.	gene_id "MSTRG.79962"; transcript_id "MSTRG.79962.144"; exon_number "7";
chr17	StringTie	exon	82643949	82644023	1000	-	.	gene_id "MSTRG.79962"; transcript_id "MSTRG.79962.144"; exon_number "8";
chr17	StringTie	exon	82648274	82648446	1000	-	.	gene_id "MSTRG.79962"; transcript_id "MSTRG.79962.144"; exon_number "9";
chr17	StringTie	transcript	82614568	82648478	1000	-	.	gene_id "MSTRG.79962"; transcript_id "MSTRG.79962.145";
chr17	StringTie	exon	82614568	82616025	1000	-	.	gene_id "MSTRG.79962"; transcript_id "MSTRG.79962.145"; exon_number "1";
chr17	StringTie	exon	82616524	82616645	1000	-	.	gene_id "MSTRG.79962"; transcript_id "MSTRG.79962.145"; exon_number "2";
chr17	StringTie	exon	82617296	82617397	1000	-	.	gene_id "MSTRG.79962"; transcript_id "MSTRG.79962.145"; exon_number "3";
chr17	StringTie	exon	82619043	82619128	1000	-	.	gene_id "MSTRG.79962"; transcript_id "MSTRG.79962.145"; exon_number "4";
chr17	StringTie	exon	82621609	82621799	1000	-	.	gene_id "MSTRG.79962"; transcript_id "MSTRG.79962.145"; exon_number "5";
chr17	StringTie	exon	82625389	82625762	1000	-	.	gene_id "MSTRG.79962"; transcript_id "MSTRG.79962.145"; exon_number "6";
chr17	StringTie	exon	82626278	82627008	1000	-	.	gene_id "MSTRG.79962"; transcript_id "MSTRG.79962.145"; exon_number "7";
chr17	StringTie	exon	82627204	82627291	1000	-	.	gene_id "MSTRG.79962"; transcript_id "MSTRG.79962.145"; exon_number "8";
chr17	StringTie	exon	82630921	82631022	1000	-	.	gene_id "MSTRG.79962"; transcript_id "MSTRG.79962.145"; exon_number "9";
chr17	StringTie	exon	82643949	82644023	1000	-	.	gene_id "MSTRG.79962"; transcript_id "MSTRG.79962.145"; exon_number "10";
chr17	StringTie	exon	82648274	82648478	1000	-	.	gene_id "MSTRG.79962"; transcript_id "MSTRG.79962.145"; exon_number "11";
chr17	StringTie	transcript	82614577	82648441	1000	-	.	gene_id "MSTRG.79962"; transcript_id "MSTRG.79962.147";
chr17	StringTie	exon	82614577	82616025	1000	-	.	gene_id "MSTRG.79962"; transcript_id "MSTRG.79962.147"; exon_number "1";
chr17	StringTie	exon	82616524	82616645	1000	-	.	gene_id "MSTRG.79962"; transcript_id "MSTRG.79962.147"; exon_number "2";
chr17	StringTie	exon	82617296	82617397	1000	-	.	gene_id "MSTRG.79962"; transcript_id "MSTRG.79962.147"; exon_number "3";
chr17	StringTie	exon	82619043	82619094	1000	-	.	gene_id "MSTRG.79962"; transcript_id "MSTRG.79962.147"; exon_number "4";
chr17	StringTie	exon	82621609	82621799	1000	-	.	gene_id "MSTRG.79962"; transcript_id "MSTRG.79962.147"; exon_number "5";
chr17	StringTie	exon	82643949	82644023	1000	-	.	gene_id "MSTRG.79962"; transcript_id "MSTRG.79962.147"; exon_number "6";
chr17	StringTie	exon	82648274	82648441	1000	-	.	gene_id "MSTRG.79962"; transcript_id "MSTRG.79962.147"; exon_number "7";
chr17	StringTie	transcript	82614582	82648442	1000	-	.	gene_id "MSTRG.79962"; transcript_id "MSTRG.79962.148";
chr17	StringTie	exon	82614582	82614786	1000	-	.	gene_id "MSTRG.79962"; transcript_id "MSTRG.79962.148"; exon_number "1";
chr17	StringTie	exon	82615718	82616025	1000	-	.	gene_id "MSTRG.79962"; transcript_id "MSTRG.79962.148"; exon_number "2";
chr17	StringTie	exon	82616524	82616645	1000	-	.	gene_id "MSTRG.79962"; transcript_id "MSTRG.79962.148"; exon_number "3";
chr17	StringTie	exon	82617296	82617397	1000	-	.	gene_id "MSTRG.79962"; transcript_id "MSTRG.79962.148"; exon_number "4";
chr17	StringTie	exon	82619043	82619128	1000	-	.	gene_id "MSTRG.79962"; transcript_id "MSTRG.79962.148"; exon_number "5";
chr17	StringTie	exon	82621609	82621799	1000	-	.	gene_id "MSTRG.79962"; transcript_id "MSTRG.79962.148"; exon_number "6";
chr17	StringTie	exon	82625389	82625483	1000	-	.	gene_id "MSTRG.79962"; transcript_id "MSTRG.79962.148"; exon_number "7";
chr17	StringTie	exon	82630921	82631022	1000	-	.	gene_id "MSTRG.79962"; transcript_id "MSTRG.79962.148"; exon_number "8";
chr17	StringTie	exon	82643949	82644023	1000	-	.	gene_id "MSTRG.79962"; transcript_id "MSTRG.79962.148"; exon_number "9";
chr17	StringTie	exon	82648274	82648442	1000	-	.	gene_id "MSTRG.79962"; transcript_id "MSTRG.79962.148"; exon_number "10";
chr17	StringTie	transcript	82614464	82648448	1000	-	.	gene_id "MSTRG.79962"; transcript_id "MSTRG.79962.15";
chr17	StringTie	exon	82614464	82616240	1000	-	.	gene_id "MSTRG.79962"; transcript_id "MSTRG.79962.15"; exon_number "1";
chr17	StringTie	exon	82616524	82616645	1000	-	.	gene_id "MSTRG.79962"; transcript_id "MSTRG.79962.15"; exon_number "2";
chr17	StringTie	exon	82617296	82617397	1000	-	.	gene_id "MSTRG.79962"; transcript_id "MSTRG.79962.15"; exon_number "3";
chr17	StringTie	exon	82619043	82619128	1000	-	.	gene_id "MSTRG.79962"; transcript_id "MSTRG.79962.15"; exon_number "4";
chr17	StringTie	exon	82621609	82621799	1000	-	.	gene_id "MSTRG.79962"; transcript_id "MSTRG.79962.15"; exon_number "5";
chr17	StringTie	exon	82625389	82625483	1000	-	.	gene_id "MSTRG.79962"; transcript_id "MSTRG.79962.15"; exon_number "6";
chr17	StringTie	exon	82627204	82627291	1000	-	.	gene_id "MSTRG.79962"; transcript_id "MSTRG.79962.15"; exon_number "7";
chr17	StringTie	exon	82629531	82629628	1000	-	.	gene_id "MSTRG.79962"; transcript_id "MSTRG.79962.15"; exon_number "8";
chr17	StringTie	exon	82630921	82631022	1000	-	.	gene_id "MSTRG.79962"; transcript_id "MSTRG.79962.15"; exon_number "9";
chr17	StringTie	exon	82643949	82644023	1000	-	.	gene_id "MSTRG.79962"; transcript_id "MSTRG.79962.15"; exon_number "10";
chr17	StringTie	exon	82648274	82648448	1000	-	.	gene_id "MSTRG.79962"; transcript_id "MSTRG.79962.15"; exon_number "11";
chr17	StringTie	transcript	82614616	82636583	1000	-	.	gene_id "MSTRG.79962"; transcript_id "MSTRG.79962.150";
chr17	StringTie	exon	82614616	82615004	1000	-	.	gene_id "MSTRG.79962"; transcript_id "MSTRG.79962.150"; exon_number "1";
chr17	StringTie	exon	82615032	82616025	1000	-	.	gene_id "MSTRG.79962"; transcript_id "MSTRG.79962.150"; exon_number "2";
chr17	StringTie	exon	82616524	82616645	1000	-	.	gene_id "MSTRG.79962"; transcript_id "MSTRG.79962.150"; exon_number "3";
chr17	StringTie	exon	82617296	82617397	1000	-	.	gene_id "MSTRG.79962"; transcript_id "MSTRG.79962.150"; exon_number "4";
chr17	StringTie	exon	82619043	82619128	1000	-	.	gene_id "MSTRG.79962"; transcript_id "MSTRG.79962.150"; exon_number "5";
chr17	StringTie	exon	82621609	82621799	1000	-	.	gene_id "MSTRG.79962"; transcript_id "MSTRG.79962.150"; exon_number "6";
chr17	StringTie	exon	82625389	82625483	1000	-	.	gene_id "MSTRG.79962"; transcript_id "MSTRG.79962.150"; exon_number "7";
chr17	StringTie	exon	82627204	82627291	1000	-	.	gene_id "MSTRG.79962"; transcript_id "MSTRG.79962.150"; exon_number "8";
chr17	StringTie	exon	82630921	82631022	1000	-	.	gene_id "MSTRG.79962"; transcript_id "MSTRG.79962.150"; exon_number "9";
chr17	StringTie	exon	82636512	82636583	1000	-	.	gene_id "MSTRG.79962"; transcript_id "MSTRG.79962.150"; exon_number "10";
chr17	StringTie	transcript	82614626	82630767	1000	-	.	gene_id "MSTRG.79962"; transcript_id "MSTRG.79962.151";
chr17	StringTie	exon	82614626	82616025	1000	-	.	gene_id "MSTRG.79962"; transcript_id "MSTRG.79962.151"; exon_number "1";
chr17	StringTie	exon	82616524	82616645	1000	-	.	gene_id "MSTRG.79962"; transcript_id "MSTRG.79962.151"; exon_number "2";
chr17	StringTie	exon	82617296	82617397	1000	-	.	gene_id "MSTRG.79962"; transcript_id "MSTRG.79962.151"; exon_number "3";
chr17	StringTie	exon	82619043	82619128	1000	-	.	gene_id "MSTRG.79962"; transcript_id "MSTRG.79962.151"; exon_number "4";
chr17	StringTie	exon	82621609	82621799	1000	-	.	gene_id "MSTRG.79962"; transcript_id "MSTRG.79962.151"; exon_number "5";
chr17	StringTie	exon	82625389	82625483	1000	-	.	gene_id "MSTRG.79962"; transcript_id "MSTRG.79962.151"; exon_number "6";
chr17	StringTie	exon	82627204	82627291	1000	-	.	gene_id "MSTRG.79962"; transcript_id "MSTRG.79962.151"; exon_number "7";
chr17	StringTie	exon	82630620	82630767	1000	-	.	gene_id "MSTRG.79962"; transcript_id "MSTRG.79962.151"; exon_number "8";
chr17	StringTie	transcript	82614464	82648443	1000	-	.	gene_id "MSTRG.79962"; transcript_id "MSTRG.79962.16";
chr17	StringTie	exon	82614464	82616025	1000	-	.	gene_id "MSTRG.79962"; transcript_id "MSTRG.79962.16"; exon_number "1";
chr17	StringTie	exon	82616524	82616645	1000	-	.	gene_id "MSTRG.79962"; transcript_id "MSTRG.79962.16"; exon_number "2";
chr17	StringTie	exon	82617296	82617397	1000	-	.	gene_id "MSTRG.79962"; transcript_id "MSTRG.79962.16"; exon_number "3";
chr17	StringTie	exon	82619043	82619128	1000	-	.	gene_id "MSTRG.79962"; transcript_id "MSTRG.79962.16"; exon_number "4";
chr17	StringTie	exon	82621609	82621774	1000	-	.	gene_id "MSTRG.79962"; transcript_id "MSTRG.79962.16"; exon_number "5";
chr17	StringTie	exon	82625389	82625483	1000	-	.	gene_id "MSTRG.79962"; transcript_id "MSTRG.79962.16"; exon_number "6";
chr17	StringTie	exon	82625587	82627291	1000	-	.	gene_id "MSTRG.79962"; transcript_id "MSTRG.79962.16"; exon_number "7";
chr17	StringTie	exon	82630921	82631022	1000	-	.	gene_id "MSTRG.79962"; transcript_id "MSTRG.79962.16"; exon_number "8";
chr17	StringTie	exon	82643949	82644023	1000	-	.	gene_id "MSTRG.79962"; transcript_id "MSTRG.79962.16"; exon_number "9";
chr17	StringTie	exon	82648274	82648443	1000	-	.	gene_id "MSTRG.79962"; transcript_id "MSTRG.79962.16"; exon_number "10";
chr17	StringTie	transcript	82614467	82648572	1000	-	.	gene_id "MSTRG.79962"; transcript_id "MSTRG.79962.17";
chr17	StringTie	exon	82614467	82616025	1000	-	.	gene_id "MSTRG.79962"; transcript_id "MSTRG.79962.17"; exon_number "1";
chr17	StringTie	exon	82616524	82616645	1000	-	.	gene_id "MSTRG.79962"; transcript_id "MSTRG.79962.17"; exon_number "2";
chr17	StringTie	exon	82617296	82617397	1000	-	.	gene_id "MSTRG.79962"; transcript_id "MSTRG.79962.17"; exon_number "3";
chr17	StringTie	exon	82619043	82619094	1000	-	.	gene_id "MSTRG.79962"; transcript_id "MSTRG.79962.17"; exon_number "4";
chr17	StringTie	exon	82621609	82621799	1000	-	.	gene_id "MSTRG.79962"; transcript_id "MSTRG.79962.17"; exon_number "5";
chr17	StringTie	exon	82625389	82625483	1000	-	.	gene_id "MSTRG.79962"; transcript_id "MSTRG.79962.17"; exon_number "6";
chr17	StringTie	exon	82625587	82625762	1000	-	.	gene_id "MSTRG.79962"; transcript_id "MSTRG.79962.17"; exon_number "7";
chr17	StringTie	exon	82626809	82627008	1000	-	.	gene_id "MSTRG.79962"; transcript_id "MSTRG.79962.17"; exon_number "8";
chr17	StringTie	exon	82627204	82627291	1000	-	.	gene_id "MSTRG.79962"; transcript_id "MSTRG.79962.17"; exon_number "9";
chr17	StringTie	exon	82630921	82631022	1000	-	.	gene_id "MSTRG.79962"; transcript_id "MSTRG.79962.17"; exon_number "10";
chr17	StringTie	exon	82643949	82644023	1000	-	.	gene_id "MSTRG.79962"; transcript_id "MSTRG.79962.17"; exon_number "11";
chr17	StringTie	exon	82648274	82648572	1000	-	.	gene_id "MSTRG.79962"; transcript_id "MSTRG.79962.17"; exon_number "12";
chr17	StringTie	transcript	82614475	82648533	1000	-	.	gene_id "MSTRG.79962"; transcript_id "MSTRG.79962.18";
chr17	StringTie	exon	82614475	82616025	1000	-	.	gene_id "MSTRG.79962"; transcript_id "MSTRG.79962.18"; exon_number "1";
chr17	StringTie	exon	82616524	82616645	1000	-	.	gene_id "MSTRG.79962"; transcript_id "MSTRG.79962.18"; exon_number "2";
chr17	StringTie	exon	82617296	82617397	1000	-	.	gene_id "MSTRG.79962"; transcript_id "MSTRG.79962.18"; exon_number "3";
chr17	StringTie	exon	82619043	82619128	1000	-	.	gene_id "MSTRG.79962"; transcript_id "MSTRG.79962.18"; exon_number "4";
chr17	StringTie	exon	82621609	82621799	1000	-	.	gene_id "MSTRG.79962"; transcript_id "MSTRG.79962.18"; exon_number "5";
chr17	StringTie	exon	82643949	82644023	1000	-	.	gene_id "MSTRG.79962"; transcript_id "MSTRG.79962.18"; exon_number "6";
chr17	StringTie	exon	82648274	82648533	1000	-	.	gene_id "MSTRG.79962"; transcript_id "MSTRG.79962.18"; exon_number "7";
chr17	StringTie	transcript	82614475	82623099	1000	-	.	gene_id "MSTRG.79962"; transcript_id "MSTRG.79962.19";
chr17	StringTie	exon	82614475	82616060	1000	-	.	gene_id "MSTRG.79962"; transcript_id "MSTRG.79962.19"; exon_number "1";
chr17	StringTie	exon	82616524	82616645	1000	-	.	gene_id "MSTRG.79962"; transcript_id "MSTRG.79962.19"; exon_number "2";
chr17	StringTie	exon	82617296	82617397	1000	-	.	gene_id "MSTRG.79962"; transcript_id "MSTRG.79962.19"; exon_number "3";
chr17	StringTie	exon	82619043	82619128	1000	-	.	gene_id "MSTRG.79962"; transcript_id "MSTRG.79962.19"; exon_number "4";
chr17	StringTie	exon	82621609	82623099	1000	-	.	gene_id "MSTRG.79962"; transcript_id "MSTRG.79962.19"; exon_number "5";
chr17	StringTie	transcript	82614475	82648436	1000	-	.	gene_id "MSTRG.79962"; transcript_id "MSTRG.79962.20";
chr17	StringTie	exon	82614475	82616025	1000	-	.	gene_id "MSTRG.79962"; transcript_id "MSTRG.79962.20"; exon_number "1";
chr17	StringTie	exon	82616524	82616645	1000	-	.	gene_id "MSTRG.79962"; transcript_id "MSTRG.79962.20"; exon_number "2";
chr17	StringTie	exon	82617296	82617397	1000	-	.	gene_id "MSTRG.79962"; transcript_id "MSTRG.79962.20"; exon_number "3";
chr17	StringTie	exon	82619043	82619128	1000	-	.	gene_id "MSTRG.79962"; transcript_id "MSTRG.79962.20"; exon_number "4";
chr17	StringTie	exon	82621609	82621799	1000	-	.	gene_id "MSTRG.79962"; transcript_id "MSTRG.79962.20"; exon_number "5";
chr17	StringTie	exon	82648274	82648436	1000	-	.	gene_id "MSTRG.79962"; transcript_id "MSTRG.79962.20"; exon_number "6";
chr17	StringTie	transcript	82614480	82648440	1000	-	.	gene_id "MSTRG.79962"; transcript_id "MSTRG.79962.21";
chr17	StringTie	exon	82614480	82616025	1000	-	.	gene_id "MSTRG.79962"; transcript_id "MSTRG.79962.21"; exon_number "1";
chr17	StringTie	exon	82616524	82616645	1000	-	.	gene_id "MSTRG.79962"; transcript_id "MSTRG.79962.21"; exon_number "2";
chr17	StringTie	exon	82617296	82617397	1000	-	.	gene_id "MSTRG.79962"; transcript_id "MSTRG.79962.21"; exon_number "3";
chr17	StringTie	exon	82619043	82619094	1000	-	.	gene_id "MSTRG.79962"; transcript_id "MSTRG.79962.21"; exon_number "4";
chr17	StringTie	exon	82621609	82621799	1000	-	.	gene_id "MSTRG.79962"; transcript_id "MSTRG.79962.21"; exon_number "5";
chr17	StringTie	exon	82625389	82625483	1000	-	.	gene_id "MSTRG.79962"; transcript_id "MSTRG.79962.21"; exon_number "6";
chr17	StringTie	exon	82625587	82627008	1000	-	.	gene_id "MSTRG.79962"; transcript_id "MSTRG.79962.21"; exon_number "7";
chr17	StringTie	exon	82627204	82627291	1000	-	.	gene_id "MSTRG.79962"; transcript_id "MSTRG.79962.21"; exon_number "8";
chr17	StringTie	exon	82643949	82644023	1000	-	.	gene_id "MSTRG.79962"; transcript_id "MSTRG.79962.21"; exon_number "9";
chr17	StringTie	exon	82648274	82648440	1000	-	.	gene_id "MSTRG.79962"; transcript_id "MSTRG.79962.21"; exon_number "10";
chr17	StringTie	transcript	82614481	82648447	1000	-	.	gene_id "MSTRG.79962"; transcript_id "MSTRG.79962.22";
chr17	StringTie	exon	82614481	82616025	1000	-	.	gene_id "MSTRG.79962"; transcript_id "MSTRG.79962.22"; exon_number "1";
chr17	StringTie	exon	82616524	82616645	1000	-	.	gene_id "MSTRG.79962"; transcript_id "MSTRG.79962.22"; exon_number "2";
chr17	StringTie	exon	82617296	82617397	1000	-	.	gene_id "MSTRG.79962"; transcript_id "MSTRG.79962.22"; exon_number "3";
chr17	StringTie	exon	82619043	82619128	1000	-	.	gene_id "MSTRG.79962"; transcript_id "MSTRG.79962.22"; exon_number "4";
chr17	StringTie	exon	82621609	82621799	1000	-	.	gene_id "MSTRG.79962"; transcript_id "MSTRG.79962.22"; exon_number "5";
chr17	StringTie	exon	82625389	82625483	1000	-	.	gene_id "MSTRG.79962"; transcript_id "MSTRG.79962.22"; exon_number "6";
chr17	StringTie	exon	82643949	82644023	1000	-	.	gene_id "MSTRG.79962"; transcript_id "MSTRG.79962.22"; exon_number "7";
chr17	StringTie	exon	82648274	82648447	1000	-	.	gene_id "MSTRG.79962"; transcript_id "MSTRG.79962.22"; exon_number "8";
chr17	StringTie	transcript	82614482	82644024	1000	-	.	gene_id "MSTRG.79962"; transcript_id "MSTRG.79962.23";
chr17	StringTie	exon	82614482	82616025	1000	-	.	gene_id "MSTRG.79962"; transcript_id "MSTRG.79962.23"; exon_number "1";
chr17	StringTie	exon	82616524	82616645	1000	-	.	gene_id "MSTRG.79962"; transcript_id "MSTRG.79962.23"; exon_number "2";
chr17	StringTie	exon	82617296	82617397	1000	-	.	gene_id "MSTRG.79962"; transcript_id "MSTRG.79962.23"; exon_number "3";
chr17	StringTie	exon	82619043	82619128	1000	-	.	gene_id "MSTRG.79962"; transcript_id "MSTRG.79962.23"; exon_number "4";
chr17	StringTie	exon	82621609	82621799	1000	-	.	gene_id "MSTRG.79962"; transcript_id "MSTRG.79962.23"; exon_number "5";
chr17	StringTie	exon	82625389	82625483	1000	-	.	gene_id "MSTRG.79962"; transcript_id "MSTRG.79962.23"; exon_number "6";
chr17	StringTie	exon	82626934	82627291	1000	-	.	gene_id "MSTRG.79962"; transcript_id "MSTRG.79962.23"; exon_number "7";
chr17	StringTie	exon	82630921	82631022	1000	-	.	gene_id "MSTRG.79962"; transcript_id "MSTRG.79962.23"; exon_number "8";
chr17	StringTie	exon	82643949	82644024	1000	-	.	gene_id "MSTRG.79962"; transcript_id "MSTRG.79962.23"; exon_number "9";
chr17	StringTie	transcript	82614484	82648508	1000	-	.	gene_id "MSTRG.79962"; transcript_id "MSTRG.79962.24";
chr17	StringTie	exon	82614484	82616025	1000	-	.	gene_id "MSTRG.79962"; transcript_id "MSTRG.79962.24"; exon_number "1";
chr17	StringTie	exon	82616524	82616645	1000	-	.	gene_id "MSTRG.79962"; transcript_id "MSTRG.79962.24"; exon_number "2";
chr17	StringTie	exon	82617296	82617397	1000	-	.	gene_id "MSTRG.79962"; transcript_id "MSTRG.79962.24"; exon_number "3";
chr17	StringTie	exon	82619043	82619128	1000	-	.	gene_id "MSTRG.79962"; transcript_id "MSTRG.79962.24"; exon_number "4";
chr17	StringTie	exon	82621609	82621774	1000	-	.	gene_id "MSTRG.79962"; transcript_id "MSTRG.79962.24"; exon_number "5";
chr17	StringTie	exon	82625389	82625483	1000	-	.	gene_id "MSTRG.79962"; transcript_id "MSTRG.79962.24"; exon_number "6";
chr17	StringTie	exon	82625587	82631022	1000	-	.	gene_id "MSTRG.79962"; transcript_id "MSTRG.79962.24"; exon_number "7";
chr17	StringTie	exon	82643949	82644023	1000	-	.	gene_id "MSTRG.79962"; transcript_id "MSTRG.79962.24"; exon_number "8";
chr17	StringTie	exon	82648274	82648508	1000	-	.	gene_id "MSTRG.79962"; transcript_id "MSTRG.79962.24"; exon_number "9";
chr17	StringTie	transcript	82614486	82648458	1000	-	.	gene_id "MSTRG.79962"; transcript_id "MSTRG.79962.25";
chr17	StringTie	exon	82614486	82615978	1000	-	.	gene_id "MSTRG.79962"; transcript_id "MSTRG.79962.25"; exon_number "1";
chr17	StringTie	exon	82616524	82616645	1000	-	.	gene_id "MSTRG.79962"; transcript_id "MSTRG.79962.25"; exon_number "2";
chr17	StringTie	exon	82617296	82617397	1000	-	.	gene_id "MSTRG.79962"; transcript_id "MSTRG.79962.25"; exon_number "3";
chr17	StringTie	exon	82619043	82619128	1000	-	.	gene_id "MSTRG.79962"; transcript_id "MSTRG.79962.25"; exon_number "4";
chr17	StringTie	exon	82621609	82621774	1000	-	.	gene_id "MSTRG.79962"; transcript_id "MSTRG.79962.25"; exon_number "5";
chr17	StringTie	exon	82625389	82627008	1000	-	.	gene_id "MSTRG.79962"; transcript_id "MSTRG.79962.25"; exon_number "6";
chr17	StringTie	exon	82627204	82631022	1000	-	.	gene_id "MSTRG.79962"; transcript_id "MSTRG.79962.25"; exon_number "7";
chr17	StringTie	exon	82643949	82644023	1000	-	.	gene_id "MSTRG.79962"; transcript_id "MSTRG.79962.25"; exon_number "8";
chr17	StringTie	exon	82648274	82648458	1000	-	.	gene_id "MSTRG.79962"; transcript_id "MSTRG.79962.25"; exon_number "9";
chr17	StringTie	transcript	82614491	82648531	1000	-	.	gene_id "MSTRG.79962"; transcript_id "MSTRG.79962.26";
chr17	StringTie	exon	82614491	82616025	1000	-	.	gene_id "MSTRG.79962"; transcript_id "MSTRG.79962.26"; exon_number "1";
chr17	StringTie	exon	82616524	82616645	1000	-	.	gene_id "MSTRG.79962"; transcript_id "MSTRG.79962.26"; exon_number "2";
chr17	StringTie	exon	82617296	82617397	1000	-	.	gene_id "MSTRG.79962"; transcript_id "MSTRG.79962.26"; exon_number "3";
chr17	StringTie	exon	82619043	82619128	1000	-	.	gene_id "MSTRG.79962"; transcript_id "MSTRG.79962.26"; exon_number "4";
chr17	StringTie	exon	82621609	82621799	1000	-	.	gene_id "MSTRG.79962"; transcript_id "MSTRG.79962.26"; exon_number "5";
chr17	StringTie	exon	82625389	82625483	1000	-	.	gene_id "MSTRG.79962"; transcript_id "MSTRG.79962.26"; exon_number "6";
chr17	StringTie	exon	82625587	82625762	1000	-	.	gene_id "MSTRG.79962"; transcript_id "MSTRG.79962.26"; exon_number "7";
chr17	StringTie	exon	82627204	82627291	1000	-	.	gene_id "MSTRG.79962"; transcript_id "MSTRG.79962.26"; exon_number "8";
chr17	StringTie	exon	82630921	82631022	1000	-	.	gene_id "MSTRG.79962"; transcript_id "MSTRG.79962.26"; exon_number "9";
chr17	StringTie	exon	82643949	82644023	1000	-	.	gene_id "MSTRG.79962"; transcript_id "MSTRG.79962.26"; exon_number "10";
chr17	StringTie	exon	82648274	82648531	1000	-	.	gene_id "MSTRG.79962"; transcript_id "MSTRG.79962.26"; exon_number "11";
chr17	StringTie	transcript	82614491	82648463	1000	-	.	gene_id "MSTRG.79962"; transcript_id "MSTRG.79962.27";
chr17	StringTie	exon	82614491	82616013	1000	-	.	gene_id "MSTRG.79962"; transcript_id "MSTRG.79962.27"; exon_number "1";
chr17	StringTie	exon	82616524	82616645	1000	-	.	gene_id "MSTRG.79962"; transcript_id "MSTRG.79962.27"; exon_number "2";
chr17	StringTie	exon	82617296	82617397	1000	-	.	gene_id "MSTRG.79962"; transcript_id "MSTRG.79962.27"; exon_number "3";
chr17	StringTie	exon	82619043	82619128	1000	-	.	gene_id "MSTRG.79962"; transcript_id "MSTRG.79962.27"; exon_number "4";
chr17	StringTie	exon	82621609	82621799	1000	-	.	gene_id "MSTRG.79962"; transcript_id "MSTRG.79962.27"; exon_number "5";
chr17	StringTie	exon	82625389	82625483	1000	-	.	gene_id "MSTRG.79962"; transcript_id "MSTRG.79962.27"; exon_number "6";
chr17	StringTie	exon	82627204	82627291	1000	-	.	gene_id "MSTRG.79962"; transcript_id "MSTRG.79962.27"; exon_number "7";
chr17	StringTie	exon	82630921	82631022	1000	-	.	gene_id "MSTRG.79962"; transcript_id "MSTRG.79962.27"; exon_number "8";
chr17	StringTie	exon	82643949	82644023	1000	-	.	gene_id "MSTRG.79962"; transcript_id "MSTRG.79962.27"; exon_number "9";
chr17	StringTie	exon	82648274	82648463	1000	-	.	gene_id "MSTRG.79962"; transcript_id "MSTRG.79962.27"; exon_number "10";
chr17	StringTie	transcript	82614492	82636870	1000	-	.	gene_id "MSTRG.79962"; transcript_id "MSTRG.79962.28";
chr17	StringTie	exon	82614492	82616025	1000	-	.	gene_id "MSTRG.79962"; transcript_id "MSTRG.79962.28"; exon_number "1";
chr17	StringTie	exon	82616524	82616645	1000	-	.	gene_id "MSTRG.79962"; transcript_id "MSTRG.79962.28"; exon_number "2";
chr17	StringTie	exon	82617296	82617397	1000	-	.	gene_id "MSTRG.79962"; transcript_id "MSTRG.79962.28"; exon_number "3";
chr17	StringTie	exon	82619043	82619128	1000	-	.	gene_id "MSTRG.79962"; transcript_id "MSTRG.79962.28"; exon_number "4";
chr17	StringTie	exon	82621609	82621799	1000	-	.	gene_id "MSTRG.79962"; transcript_id "MSTRG.79962.28"; exon_number "5";
chr17	StringTie	exon	82625389	82625762	1000	-	.	gene_id "MSTRG.79962"; transcript_id "MSTRG.79962.28"; exon_number "6";
chr17	StringTie	exon	82626996	82627008	1000	-	.	gene_id "MSTRG.79962"; transcript_id "MSTRG.79962.28"; exon_number "7";
chr17	StringTie	exon	82627204	82627291	1000	-	.	gene_id "MSTRG.79962"; transcript_id "MSTRG.79962.28"; exon_number "8";
chr17	StringTie	exon	82630921	82631022	1000	-	.	gene_id "MSTRG.79962"; transcript_id "MSTRG.79962.28"; exon_number "9";
chr17	StringTie	exon	82636512	82636870	1000	-	.	gene_id "MSTRG.79962"; transcript_id "MSTRG.79962.28"; exon_number "10";
chr17	StringTie	transcript	82614494	82648443	1000	-	.	gene_id "MSTRG.79962"; transcript_id "MSTRG.79962.29";
chr17	StringTie	exon	82614494	82614875	1000	-	.	gene_id "MSTRG.79962"; transcript_id "MSTRG.79962.29"; exon_number "1";
chr17	StringTie	exon	82615090	82616025	1000	-	.	gene_id "MSTRG.79962"; transcript_id "MSTRG.79962.29"; exon_number "2";
chr17	StringTie	exon	82616524	82616645	1000	-	.	gene_id "MSTRG.79962"; transcript_id "MSTRG.79962.29"; exon_number "3";
chr17	StringTie	exon	82617296	82617397	1000	-	.	gene_id "MSTRG.79962"; transcript_id "MSTRG.79962.29"; exon_number "4";
chr17	StringTie	exon	82619043	82619128	1000	-	.	gene_id "MSTRG.79962"; transcript_id "MSTRG.79962.29"; exon_number "5";
chr17	StringTie	exon	82621609	82621774	1000	-	.	gene_id "MSTRG.79962"; transcript_id "MSTRG.79962.29"; exon_number "6";
chr17	StringTie	exon	82625389	82625483	1000	-	.	gene_id "MSTRG.79962"; transcript_id "MSTRG.79962.29"; exon_number "7";
chr17	StringTie	exon	82627204	82627291	1000	-	.	gene_id "MSTRG.79962"; transcript_id "MSTRG.79962.29"; exon_number "8";
chr17	StringTie	exon	82630921	82631022	1000	-	.	gene_id "MSTRG.79962"; transcript_id "MSTRG.79962.29"; exon_number "9";
chr17	StringTie	exon	82643949	82644023	1000	-	.	gene_id "MSTRG.79962"; transcript_id "MSTRG.79962.29"; exon_number "10";
chr17	StringTie	exon	82648274	82648443	1000	-	.	gene_id "MSTRG.79962"; transcript_id "MSTRG.79962.29"; exon_number "11";
chr17	StringTie	transcript	82604608	82614049	1000	-	.	gene_id "MSTRG.79962"; transcript_id "MSTRG.79962.3";
chr17	StringTie	exon	82604608	82604893	1000	-	.	gene_id "MSTRG.79962"; transcript_id "MSTRG.79962.3"; exon_number "1";
chr17	StringTie	exon	82611742	82611891	1000	-	.	gene_id "MSTRG.79962"; transcript_id "MSTRG.79962.3"; exon_number "2";
chr17	StringTie	exon	82613455	82614049	1000	-	.	gene_id "MSTRG.79962"; transcript_id "MSTRG.79962.3"; exon_number "3";
chr17	StringTie	transcript	82614502	82636977	1000	-	.	gene_id "MSTRG.79962"; transcript_id "MSTRG.79962.30";
chr17	StringTie	exon	82614502	82616025	1000	-	.	gene_id "MSTRG.79962"; transcript_id "MSTRG.79962.30"; exon_number "1";
chr17	StringTie	exon	82616524	82616645	1000	-	.	gene_id "MSTRG.79962"; transcript_id "MSTRG.79962.30"; exon_number "2";
chr17	StringTie	exon	82617296	82617397	1000	-	.	gene_id "MSTRG.79962"; transcript_id "MSTRG.79962.30"; exon_number "3";
chr17	StringTie	exon	82619043	82619128	1000	-	.	gene_id "MSTRG.79962"; transcript_id "MSTRG.79962.30"; exon_number "4";
chr17	StringTie	exon	82621609	82621799	1000	-	.	gene_id "MSTRG.79962"; transcript_id "MSTRG.79962.30"; exon_number "5";
chr17	StringTie	exon	82625389	82625483	1000	-	.	gene_id "MSTRG.79962"; transcript_id "MSTRG.79962.30"; exon_number "6";
chr17	StringTie	exon	82627204	82627291	1000	-	.	gene_id "MSTRG.79962"; transcript_id "MSTRG.79962.30"; exon_number "7";
chr17	StringTie	exon	82630921	82631022	1000	-	.	gene_id "MSTRG.79962"; transcript_id "MSTRG.79962.30"; exon_number "8";
chr17	StringTie	exon	82636501	82636977	1000	-	.	gene_id "MSTRG.79962"; transcript_id "MSTRG.79962.30"; exon_number "9";
chr17	StringTie	transcript	82614502	82639802	1000	-	.	gene_id "MSTRG.79962"; transcript_id "MSTRG.79962.31";
chr17	StringTie	exon	82614502	82616025	1000	-	.	gene_id "MSTRG.79962"; transcript_id "MSTRG.79962.31"; exon_number "1";
chr17	StringTie	exon	82616524	82616645	1000	-	.	gene_id "MSTRG.79962"; transcript_id "MSTRG.79962.31"; exon_number "2";
chr17	StringTie	exon	82617296	82617397	1000	-	.	gene_id "MSTRG.79962"; transcript_id "MSTRG.79962.31"; exon_number "3";
chr17	StringTie	exon	82619043	82619128	1000	-	.	gene_id "MSTRG.79962"; transcript_id "MSTRG.79962.31"; exon_number "4";
chr17	StringTie	exon	82621609	82621799	1000	-	.	gene_id "MSTRG.79962"; transcript_id "MSTRG.79962.31"; exon_number "5";
chr17	StringTie	exon	82625389	82625483	1000	-	.	gene_id "MSTRG.79962"; transcript_id "MSTRG.79962.31"; exon_number "6";
chr17	StringTie	exon	82627204	82627291	1000	-	.	gene_id "MSTRG.79962"; transcript_id "MSTRG.79962.31"; exon_number "7";
chr17	StringTie	exon	82630921	82631022	1000	-	.	gene_id "MSTRG.79962"; transcript_id "MSTRG.79962.31"; exon_number "8";
chr17	StringTie	exon	82639548	82639802	1000	-	.	gene_id "MSTRG.79962"; transcript_id "MSTRG.79962.31"; exon_number "9";
chr17	StringTie	transcript	82614503	82648431	1000	-	.	gene_id "MSTRG.79962"; transcript_id "MSTRG.79962.32";
chr17	StringTie	exon	82614503	82616025	1000	-	.	gene_id "MSTRG.79962"; transcript_id "MSTRG.79962.32"; exon_number "1";
chr17	StringTie	exon	82616524	82616645	1000	-	.	gene_id "MSTRG.79962"; transcript_id "MSTRG.79962.32"; exon_number "2";
chr17	StringTie	exon	82617296	82617397	1000	-	.	gene_id "MSTRG.79962"; transcript_id "MSTRG.79962.32"; exon_number "3";
chr17	StringTie	exon	82619043	82619128	1000	-	.	gene_id "MSTRG.79962"; transcript_id "MSTRG.79962.32"; exon_number "4";
chr17	StringTie	exon	82621609	82621799	1000	-	.	gene_id "MSTRG.79962"; transcript_id "MSTRG.79962.32"; exon_number "5";
chr17	StringTie	exon	82625389	82625483	1000	-	.	gene_id "MSTRG.79962"; transcript_id "MSTRG.79962.32"; exon_number "6";
chr17	StringTie	exon	82627204	82627291	1000	-	.	gene_id "MSTRG.79962"; transcript_id "MSTRG.79962.32"; exon_number "7";
chr17	StringTie	exon	82630921	82631022	1000	-	.	gene_id "MSTRG.79962"; transcript_id "MSTRG.79962.32"; exon_number "8";
chr17	StringTie	exon	82643949	82644023	1000	-	.	gene_id "MSTRG.79962"; transcript_id "MSTRG.79962.32"; exon_number "9";
chr17	StringTie	exon	82644558	82644751	1000	-	.	gene_id "MSTRG.79962"; transcript_id "MSTRG.79962.32"; exon_number "10";
chr17	StringTie	exon	82648274	82648431	1000	-	.	gene_id "MSTRG.79962"; transcript_id "MSTRG.79962.32"; exon_number "11";
chr17	StringTie	transcript	82614504	82636630	1000	-	.	gene_id "MSTRG.79962"; transcript_id "MSTRG.79962.33";
chr17	StringTie	exon	82614504	82616025	1000	-	.	gene_id "MSTRG.79962"; transcript_id "MSTRG.79962.33"; exon_number "1";
chr17	StringTie	exon	82616524	82616645	1000	-	.	gene_id "MSTRG.79962"; transcript_id "MSTRG.79962.33"; exon_number "2";
chr17	StringTie	exon	82617296	82617397	1000	-	.	gene_id "MSTRG.79962"; transcript_id "MSTRG.79962.33"; exon_number "3";
chr17	StringTie	exon	82619043	82619094	1000	-	.	gene_id "MSTRG.79962"; transcript_id "MSTRG.79962.33"; exon_number "4";
chr17	StringTie	exon	82621609	82621799	1000	-	.	gene_id "MSTRG.79962"; transcript_id "MSTRG.79962.33"; exon_number "5";
chr17	StringTie	exon	82625389	82625483	1000	-	.	gene_id "MSTRG.79962"; transcript_id "MSTRG.79962.33"; exon_number "6";
chr17	StringTie	exon	82625587	82627008	1000	-	.	gene_id "MSTRG.79962"; transcript_id "MSTRG.79962.33"; exon_number "7";
chr17	StringTie	exon	82627204	82627291	1000	-	.	gene_id "MSTRG.79962"; transcript_id "MSTRG.79962.33"; exon_number "8";
chr17	StringTie	exon	82630921	82631022	1000	-	.	gene_id "MSTRG.79962"; transcript_id "MSTRG.79962.33"; exon_number "9";
chr17	StringTie	exon	82636512	82636630	1000	-	.	gene_id "MSTRG.79962"; transcript_id "MSTRG.79962.33"; exon_number "10";
chr17	StringTie	transcript	82614507	82648496	1000	-	.	gene_id "MSTRG.79962"; transcript_id "MSTRG.79962.34";
chr17	StringTie	exon	82614507	82616013	1000	-	.	gene_id "MSTRG.79962"; transcript_id "MSTRG.79962.34"; exon_number "1";
chr17	StringTie	exon	82616524	82616645	1000	-	.	gene_id "MSTRG.79962"; transcript_id "MSTRG.79962.34"; exon_number "2";
chr17	StringTie	exon	82617296	82617397	1000	-	.	gene_id "MSTRG.79962"; transcript_id "MSTRG.79962.34"; exon_number "3";
chr17	StringTie	exon	82619043	82619128	1000	-	.	gene_id "MSTRG.79962"; transcript_id "MSTRG.79962.34"; exon_number "4";
chr17	StringTie	exon	82621609	82621799	1000	-	.	gene_id "MSTRG.79962"; transcript_id "MSTRG.79962.34"; exon_number "5";
chr17	StringTie	exon	82625389	82625483	1000	-	.	gene_id "MSTRG.79962"; transcript_id "MSTRG.79962.34"; exon_number "6";
chr17	StringTie	exon	82625587	82627008	1000	-	.	gene_id "MSTRG.79962"; transcript_id "MSTRG.79962.34"; exon_number "7";
chr17	StringTie	exon	82627204	82627291	1000	-	.	gene_id "MSTRG.79962"; transcript_id "MSTRG.79962.34"; exon_number "8";
chr17	StringTie	exon	82630921	82631022	1000	-	.	gene_id "MSTRG.79962"; transcript_id "MSTRG.79962.34"; exon_number "9";
chr17	StringTie	exon	82643949	82644023	1000	-	.	gene_id "MSTRG.79962"; transcript_id "MSTRG.79962.34"; exon_number "10";
chr17	StringTie	exon	82648274	82648496	1000	-	.	gene_id "MSTRG.79962"; transcript_id "MSTRG.79962.34"; exon_number "11";
chr17	StringTie	transcript	82614508	82648525	1000	-	.	gene_id "MSTRG.79962"; transcript_id "MSTRG.79962.35";
chr17	StringTie	exon	82614508	82616025	1000	-	.	gene_id "MSTRG.79962"; transcript_id "MSTRG.79962.35"; exon_number "1";
chr17	StringTie	exon	82616524	82616645	1000	-	.	gene_id "MSTRG.79962"; transcript_id "MSTRG.79962.35"; exon_number "2";
chr17	StringTie	exon	82617296	82617397	1000	-	.	gene_id "MSTRG.79962"; transcript_id "MSTRG.79962.35"; exon_number "3";
chr17	StringTie	exon	82619043	82619128	1000	-	.	gene_id "MSTRG.79962"; transcript_id "MSTRG.79962.35"; exon_number "4";
chr17	StringTie	exon	82621609	82621799	1000	-	.	gene_id "MSTRG.79962"; transcript_id "MSTRG.79962.35"; exon_number "5";
chr17	StringTie	exon	82625389	82625483	1000	-	.	gene_id "MSTRG.79962"; transcript_id "MSTRG.79962.35"; exon_number "6";
chr17	StringTie	exon	82625587	82627008	1000	-	.	gene_id "MSTRG.79962"; transcript_id "MSTRG.79962.35"; exon_number "7";
chr17	StringTie	exon	82627204	82627291	1000	-	.	gene_id "MSTRG.79962"; transcript_id "MSTRG.79962.35"; exon_number "8";
chr17	StringTie	exon	82643949	82644023	1000	-	.	gene_id "MSTRG.79962"; transcript_id "MSTRG.79962.35"; exon_number "9";
chr17	StringTie	exon	82648274	82648525	1000	-	.	gene_id "MSTRG.79962"; transcript_id "MSTRG.79962.35"; exon_number "10";
chr17	StringTie	transcript	82614508	82648460	1000	-	.	gene_id "MSTRG.79962"; transcript_id "MSTRG.79962.36";
chr17	StringTie	exon	82614508	82616025	1000	-	.	gene_id "MSTRG.79962"; transcript_id "MSTRG.79962.36"; exon_number "1";
chr17	StringTie	exon	82616524	82616645	1000	-	.	gene_id "MSTRG.79962"; transcript_id "MSTRG.79962.36"; exon_number "2";
chr17	StringTie	exon	82617296	82617397	1000	-	.	gene_id "MSTRG.79962"; transcript_id "MSTRG.79962.36"; exon_number "3";
chr17	StringTie	exon	82619043	82619128	1000	-	.	gene_id "MSTRG.79962"; transcript_id "MSTRG.79962.36"; exon_number "4";
chr17	StringTie	exon	82621609	82621799	1000	-	.	gene_id "MSTRG.79962"; transcript_id "MSTRG.79962.36"; exon_number "5";
chr17	StringTie	exon	82625389	82625483	1000	-	.	gene_id "MSTRG.79962"; transcript_id "MSTRG.79962.36"; exon_number "6";
chr17	StringTie	exon	82625587	82625762	1000	-	.	gene_id "MSTRG.79962"; transcript_id "MSTRG.79962.36"; exon_number "7";
chr17	StringTie	exon	82627204	82627291	1000	-	.	gene_id "MSTRG.79962"; transcript_id "MSTRG.79962.36"; exon_number "8";
chr17	StringTie	exon	82643949	82644023	1000	-	.	gene_id "MSTRG.79962"; transcript_id "MSTRG.79962.36"; exon_number "9";
chr17	StringTie	exon	82648274	82648460	1000	-	.	gene_id "MSTRG.79962"; transcript_id "MSTRG.79962.36"; exon_number "10";
chr17	StringTie	transcript	82614508	82629910	1000	-	.	gene_id "MSTRG.79962"; transcript_id "MSTRG.79962.37";
chr17	StringTie	exon	82614508	82616025	1000	-	.	gene_id "MSTRG.79962"; transcript_id "MSTRG.79962.37"; exon_number "1";
chr17	StringTie	exon	82616524	82616645	1000	-	.	gene_id "MSTRG.79962"; transcript_id "MSTRG.79962.37"; exon_number "2";
chr17	StringTie	exon	82617296	82617397	1000	-	.	gene_id "MSTRG.79962"; transcript_id "MSTRG.79962.37"; exon_number "3";
chr17	StringTie	exon	82619043	82619094	1000	-	.	gene_id "MSTRG.79962"; transcript_id "MSTRG.79962.37"; exon_number "4";
chr17	StringTie	exon	82621609	82621774	1000	-	.	gene_id "MSTRG.79962"; transcript_id "MSTRG.79962.37"; exon_number "5";
chr17	StringTie	exon	82625389	82625483	1000	-	.	gene_id "MSTRG.79962"; transcript_id "MSTRG.79962.37"; exon_number "6";
chr17	StringTie	exon	82627204	82627291	1000	-	.	gene_id "MSTRG.79962"; transcript_id "MSTRG.79962.37"; exon_number "7";
chr17	StringTie	exon	82629531	82629910	1000	-	.	gene_id "MSTRG.79962"; transcript_id "MSTRG.79962.37"; exon_number "8";
chr17	StringTie	transcript	82614508	82636622	1000	-	.	gene_id "MSTRG.79962"; transcript_id "MSTRG.79962.38";
chr17	StringTie	exon	82614508	82616025	1000	-	.	gene_id "MSTRG.79962"; transcript_id "MSTRG.79962.38"; exon_number "1";
chr17	StringTie	exon	82616524	82616645	1000	-	.	gene_id "MSTRG.79962"; transcript_id "MSTRG.79962.38"; exon_number "2";
chr17	StringTie	exon	82617296	82617397	1000	-	.	gene_id "MSTRG.79962"; transcript_id "MSTRG.79962.38"; exon_number "3";
chr17	StringTie	exon	82619043	82619128	1000	-	.	gene_id "MSTRG.79962"; transcript_id "MSTRG.79962.38"; exon_number "4";
chr17	StringTie	exon	82621609	82621774	1000	-	.	gene_id "MSTRG.79962"; transcript_id "MSTRG.79962.38"; exon_number "5";
chr17	StringTie	exon	82625389	82625483	1000	-	.	gene_id "MSTRG.79962"; transcript_id "MSTRG.79962.38"; exon_number "6";
chr17	StringTie	exon	82627204	82627291	1000	-	.	gene_id "MSTRG.79962"; transcript_id "MSTRG.79962.38"; exon_number "7";
chr17	StringTie	exon	82630921	82631022	1000	-	.	gene_id "MSTRG.79962"; transcript_id "MSTRG.79962.38"; exon_number "8";
chr17	StringTie	exon	82636501	82636622	1000	-	.	gene_id "MSTRG.79962"; transcript_id "MSTRG.79962.38"; exon_number "9";
chr17	StringTie	transcript	82614508	82648528	1000	-	.	gene_id "MSTRG.79962"; transcript_id "MSTRG.79962.39";
chr17	StringTie	exon	82614508	82616025	1000	-	.	gene_id "MSTRG.79962"; transcript_id "MSTRG.79962.39"; exon_number "1";
chr17	StringTie	exon	82616524	82616645	1000	-	.	gene_id "MSTRG.79962"; transcript_id "MSTRG.79962.39"; exon_number "2";
chr17	StringTie	exon	82617296	82617397	1000	-	.	gene_id "MSTRG.79962"; transcript_id "MSTRG.79962.39"; exon_number "3";
chr17	StringTie	exon	82619043	82619094	1000	-	.	gene_id "MSTRG.79962"; transcript_id "MSTRG.79962.39"; exon_number "4";
chr17	StringTie	exon	82621609	82621774	1000	-	.	gene_id "MSTRG.79962"; transcript_id "MSTRG.79962.39"; exon_number "5";
chr17	StringTie	exon	82625389	82625483	1000	-	.	gene_id "MSTRG.79962"; transcript_id "MSTRG.79962.39"; exon_number "6";
chr17	StringTie	exon	82625587	82625762	1000	-	.	gene_id "MSTRG.79962"; transcript_id "MSTRG.79962.39"; exon_number "7";
chr17	StringTie	exon	82627204	82627291	1000	-	.	gene_id "MSTRG.79962"; transcript_id "MSTRG.79962.39"; exon_number "8";
chr17	StringTie	exon	82643949	82644023	1000	-	.	gene_id "MSTRG.79962"; transcript_id "MSTRG.79962.39"; exon_number "9";
chr17	StringTie	exon	82648274	82648528	1000	-	.	gene_id "MSTRG.79962"; transcript_id "MSTRG.79962.39"; exon_number "10";
chr17	StringTie	transcript	82614176	82648700	1000	-	.	gene_id "MSTRG.79962"; transcript_id "MSTRG.79962.4";
chr17	StringTie	exon	82614176	82616025	1000	-	.	gene_id "MSTRG.79962"; transcript_id "MSTRG.79962.4"; exon_number "1";
chr17	StringTie	exon	82616524	82616645	1000	-	.	gene_id "MSTRG.79962"; transcript_id "MSTRG.79962.4"; exon_number "2";
chr17	StringTie	exon	82617296	82617397	1000	-	.	gene_id "MSTRG.79962"; transcript_id "MSTRG.79962.4"; exon_number "3";
chr17	StringTie	exon	82619043	82619128	1000	-	.	gene_id "MSTRG.79962"; transcript_id "MSTRG.79962.4"; exon_number "4";
chr17	StringTie	exon	82621609	82621799	1000	-	.	gene_id "MSTRG.79962"; transcript_id "MSTRG.79962.4"; exon_number "5";
chr17	StringTie	exon	82625389	82625483	1000	-	.	gene_id "MSTRG.79962"; transcript_id "MSTRG.79962.4"; exon_number "6";
chr17	StringTie	exon	82625587	82627008	1000	-	.	gene_id "MSTRG.79962"; transcript_id "MSTRG.79962.4"; exon_number "7";
chr17	StringTie	exon	82627204	82627291	1000	-	.	gene_id "MSTRG.79962"; transcript_id "MSTRG.79962.4"; exon_number "8";
chr17	StringTie	exon	82630921	82631022	1000	-	.	gene_id "MSTRG.79962"; transcript_id "MSTRG.79962.4"; exon_number "9";
chr17	StringTie	exon	82643949	82644023	1000	-	.	gene_id "MSTRG.79962"; transcript_id "MSTRG.79962.4"; exon_number "10";
chr17	StringTie	exon	82648274	82648700	1000	-	.	gene_id "MSTRG.79962"; transcript_id "MSTRG.79962.4"; exon_number "11";
chr17	StringTie	transcript	82614509	82636702	1000	-	.	gene_id "MSTRG.79962"; transcript_id "MSTRG.79962.40";
chr17	StringTie	exon	82614509	82616025	1000	-	.	gene_id "MSTRG.79962"; transcript_id "MSTRG.79962.40"; exon_number "1";
chr17	StringTie	exon	82616524	82616645	1000	-	.	gene_id "MSTRG.79962"; transcript_id "MSTRG.79962.40"; exon_number "2";
chr17	StringTie	exon	82617296	82617397	1000	-	.	gene_id "MSTRG.79962"; transcript_id "MSTRG.79962.40"; exon_number "3";
chr17	StringTie	exon	82619043	82619128	1000	-	.	gene_id "MSTRG.79962"; transcript_id "MSTRG.79962.40"; exon_number "4";
chr17	StringTie	exon	82621609	82621799	1000	-	.	gene_id "MSTRG.79962"; transcript_id "MSTRG.79962.40"; exon_number "5";
chr17	StringTie	exon	82625389	82627291	1000	-	.	gene_id "MSTRG.79962"; transcript_id "MSTRG.79962.40"; exon_number "6";
chr17	StringTie	exon	82630921	82631022	1000	-	.	gene_id "MSTRG.79962"; transcript_id "MSTRG.79962.40"; exon_number "7";
chr17	StringTie	exon	82636512	82636702	1000	-	.	gene_id "MSTRG.79962"; transcript_id "MSTRG.79962.40"; exon_number "8";
chr17	StringTie	transcript	82614513	82648434	1000	-	.	gene_id "MSTRG.79962"; transcript_id "MSTRG.79962.41";
chr17	StringTie	exon	82614513	82616025	1000	-	.	gene_id "MSTRG.79962"; transcript_id "MSTRG.79962.41"; exon_number "1";
chr17	StringTie	exon	82616524	82616645	1000	-	.	gene_id "MSTRG.79962"; transcript_id "MSTRG.79962.41"; exon_number "2";
chr17	StringTie	exon	82617296	82617397	1000	-	.	gene_id "MSTRG.79962"; transcript_id "MSTRG.79962.41"; exon_number "3";
chr17	StringTie	exon	82619043	82619094	1000	-	.	gene_id "MSTRG.79962"; transcript_id "MSTRG.79962.41"; exon_number "4";
chr17	StringTie	exon	82621609	82621799	1000	-	.	gene_id "MSTRG.79962"; transcript_id "MSTRG.79962.41"; exon_number "5";
chr17	StringTie	exon	82625389	82625483	1000	-	.	gene_id "MSTRG.79962"; transcript_id "MSTRG.79962.41"; exon_number "6";
chr17	StringTie	exon	82627204	82627291	1000	-	.	gene_id "MSTRG.79962"; transcript_id "MSTRG.79962.41"; exon_number "7";
chr17	StringTie	exon	82629531	82629628	1000	-	.	gene_id "MSTRG.79962"; transcript_id "MSTRG.79962.41"; exon_number "8";
chr17	StringTie	exon	82630921	82631022	1000	-	.	gene_id "MSTRG.79962"; transcript_id "MSTRG.79962.41"; exon_number "9";
chr17	StringTie	exon	82643949	82644023	1000	-	.	gene_id "MSTRG.79962"; transcript_id "MSTRG.79962.41"; exon_number "10";
chr17	StringTie	exon	82648274	82648434	1000	-	.	gene_id "MSTRG.79962"; transcript_id "MSTRG.79962.41"; exon_number "11";
chr17	StringTie	transcript	82614513	82648442	1000	-	.	gene_id "MSTRG.79962"; transcript_id "MSTRG.79962.42";
chr17	StringTie	exon	82614513	82616013	1000	-	.	gene_id "MSTRG.79962"; transcript_id "MSTRG.79962.42"; exon_number "1";
chr17	StringTie	exon	82616524	82616645	1000	-	.	gene_id "MSTRG.79962"; transcript_id "MSTRG.79962.42"; exon_number "2";
chr17	StringTie	exon	82617296	82617397	1000	-	.	gene_id "MSTRG.79962"; transcript_id "MSTRG.79962.42"; exon_number "3";
chr17	StringTie	exon	82619043	82619128	1000	-	.	gene_id "MSTRG.79962"; transcript_id "MSTRG.79962.42"; exon_number "4";
chr17	StringTie	exon	82621609	82621799	1000	-	.	gene_id "MSTRG.79962"; transcript_id "MSTRG.79962.42"; exon_number "5";
chr17	StringTie	exon	82625389	82627008	1000	-	.	gene_id "MSTRG.79962"; transcript_id "MSTRG.79962.42"; exon_number "6";
chr17	StringTie	exon	82627204	82627291	1000	-	.	gene_id "MSTRG.79962"; transcript_id "MSTRG.79962.42"; exon_number "7";
chr17	StringTie	exon	82630921	82631022	1000	-	.	gene_id "MSTRG.79962"; transcript_id "MSTRG.79962.42"; exon_number "8";
chr17	StringTie	exon	82643949	82644023	1000	-	.	gene_id "MSTRG.79962"; transcript_id "MSTRG.79962.42"; exon_number "9";
chr17	StringTie	exon	82648205	82648442	1000	-	.	gene_id "MSTRG.79962"; transcript_id "MSTRG.79962.42"; exon_number "10";
chr17	StringTie	transcript	82614514	82648486	1000	-	.	gene_id "MSTRG.79962"; transcript_id "MSTRG.79962.43";
chr17	StringTie	exon	82614514	82616025	1000	-	.	gene_id "MSTRG.79962"; transcript_id "MSTRG.79962.43"; exon_number "1";
chr17	StringTie	exon	82616524	82616645	1000	-	.	gene_id "MSTRG.79962"; transcript_id "MSTRG.79962.43"; exon_number "2";
chr17	StringTie	exon	82617296	82617397	1000	-	.	gene_id "MSTRG.79962"; transcript_id "MSTRG.79962.43"; exon_number "3";
chr17	StringTie	exon	82619043	82619128	1000	-	.	gene_id "MSTRG.79962"; transcript_id "MSTRG.79962.43"; exon_number "4";
chr17	StringTie	exon	82621609	82621799	1000	-	.	gene_id "MSTRG.79962"; transcript_id "MSTRG.79962.43"; exon_number "5";
chr17	StringTie	exon	82625389	82625483	1000	-	.	gene_id "MSTRG.79962"; transcript_id "MSTRG.79962.43"; exon_number "6";
chr17	StringTie	exon	82625592	82625762	1000	-	.	gene_id "MSTRG.79962"; transcript_id "MSTRG.79962.43"; exon_number "7";
chr17	StringTie	exon	82627204	82627291	1000	-	.	gene_id "MSTRG.79962"; transcript_id "MSTRG.79962.43"; exon_number "8";
chr17	StringTie	exon	82630921	82631022	1000	-	.	gene_id "MSTRG.79962"; transcript_id "MSTRG.79962.43"; exon_number "9";
chr17	StringTie	exon	82643949	82644023	1000	-	.	gene_id "MSTRG.79962"; transcript_id "MSTRG.79962.43"; exon_number "10";
chr17	StringTie	exon	82648274	82648486	1000	-	.	gene_id "MSTRG.79962"; transcript_id "MSTRG.79962.43"; exon_number "11";
chr17	StringTie	transcript	82614515	82648556	1000	-	.	gene_id "MSTRG.79962"; transcript_id "MSTRG.79962.44";
chr17	StringTie	exon	82614515	82616013	1000	-	.	gene_id "MSTRG.79962"; transcript_id "MSTRG.79962.44"; exon_number "1";
chr17	StringTie	exon	82616524	82616645	1000	-	.	gene_id "MSTRG.79962"; transcript_id "MSTRG.79962.44"; exon_number "2";
chr17	StringTie	exon	82617296	82617397	1000	-	.	gene_id "MSTRG.79962"; transcript_id "MSTRG.79962.44"; exon_number "3";
chr17	StringTie	exon	82619043	82619128	1000	-	.	gene_id "MSTRG.79962"; transcript_id "MSTRG.79962.44"; exon_number "4";
chr17	StringTie	exon	82621609	82621799	1000	-	.	gene_id "MSTRG.79962"; transcript_id "MSTRG.79962.44"; exon_number "5";
chr17	StringTie	exon	82625389	82627291	1000	-	.	gene_id "MSTRG.79962"; transcript_id "MSTRG.79962.44"; exon_number "6";
chr17	StringTie	exon	82630921	82631022	1000	-	.	gene_id "MSTRG.79962"; transcript_id "MSTRG.79962.44"; exon_number "7";
chr17	StringTie	exon	82643949	82644023	1000	-	.	gene_id "MSTRG.79962"; transcript_id "MSTRG.79962.44"; exon_number "8";
chr17	StringTie	exon	82648274	82648556	1000	-	.	gene_id "MSTRG.79962"; transcript_id "MSTRG.79962.44"; exon_number "9";
chr17	StringTie	transcript	82614515	82626118	1000	-	.	gene_id "MSTRG.79962"; transcript_id "MSTRG.79962.45";
chr17	StringTie	exon	82614515	82616050	1000	-	.	gene_id "MSTRG.79962"; transcript_id "MSTRG.79962.45"; exon_number "1";
chr17	StringTie	exon	82616524	82616645	1000	-	.	gene_id "MSTRG.79962"; transcript_id "MSTRG.79962.45"; exon_number "2";
chr17	StringTie	exon	82617296	82617397	1000	-	.	gene_id "MSTRG.79962"; transcript_id "MSTRG.79962.45"; exon_number "3";
chr17	StringTie	exon	82619043	82619128	1000	-	.	gene_id "MSTRG.79962"; transcript_id "MSTRG.79962.45"; exon_number "4";
chr17	StringTie	exon	82621609	82621799	1000	-	.	gene_id "MSTRG.79962"; transcript_id "MSTRG.79962.45"; exon_number "5";
chr17	StringTie	exon	82625389	82626118	1000	-	.	gene_id "MSTRG.79962"; transcript_id "MSTRG.79962.45"; exon_number "6";
chr17	StringTie	transcript	82614526	82648498	1000	-	.	gene_id "MSTRG.79962"; transcript_id "MSTRG.79962.46";
chr17	StringTie	exon	82614526	82616025	1000	-	.	gene_id "MSTRG.79962"; transcript_id "MSTRG.79962.46"; exon_number "1";
chr17	StringTie	exon	82616524	82616645	1000	-	.	gene_id "MSTRG.79962"; transcript_id "MSTRG.79962.46"; exon_number "2";
chr17	StringTie	exon	82617296	82617397	1000	-	.	gene_id "MSTRG.79962"; transcript_id "MSTRG.79962.46"; exon_number "3";
chr17	StringTie	exon	82619043	82619128	1000	-	.	gene_id "MSTRG.79962"; transcript_id "MSTRG.79962.46"; exon_number "4";
chr17	StringTie	exon	82621609	82621799	1000	-	.	gene_id "MSTRG.79962"; transcript_id "MSTRG.79962.46"; exon_number "5";
chr17	StringTie	exon	82625389	82625483	1000	-	.	gene_id "MSTRG.79962"; transcript_id "MSTRG.79962.46"; exon_number "6";
chr17	StringTie	exon	82625592	82627008	1000	-	.	gene_id "MSTRG.79962"; transcript_id "MSTRG.79962.46"; exon_number "7";
chr17	StringTie	exon	82627204	82627291	1000	-	.	gene_id "MSTRG.79962"; transcript_id "MSTRG.79962.46"; exon_number "8";
chr17	StringTie	exon	82630921	82631022	1000	-	.	gene_id "MSTRG.79962"; transcript_id "MSTRG.79962.46"; exon_number "9";
chr17	StringTie	exon	82643949	82644023	1000	-	.	gene_id "MSTRG.79962"; transcript_id "MSTRG.79962.46"; exon_number "10";
chr17	StringTie	exon	82648274	82648498	1000	-	.	gene_id "MSTRG.79962"; transcript_id "MSTRG.79962.46"; exon_number "11";
chr17	StringTie	transcript	82614527	82648465	1000	-	.	gene_id "MSTRG.79962"; transcript_id "MSTRG.79962.47";
chr17	StringTie	exon	82614527	82616025	1000	-	.	gene_id "MSTRG.79962"; transcript_id "MSTRG.79962.47"; exon_number "1";
chr17	StringTie	exon	82616524	82616645	1000	-	.	gene_id "MSTRG.79962"; transcript_id "MSTRG.79962.47"; exon_number "2";
chr17	StringTie	exon	82617296	82617397	1000	-	.	gene_id "MSTRG.79962"; transcript_id "MSTRG.79962.47"; exon_number "3";
chr17	StringTie	exon	82619043	82619128	1000	-	.	gene_id "MSTRG.79962"; transcript_id "MSTRG.79962.47"; exon_number "4";
chr17	StringTie	exon	82621609	82621799	1000	-	.	gene_id "MSTRG.79962"; transcript_id "MSTRG.79962.47"; exon_number "5";
chr17	StringTie	exon	82625389	82625483	1000	-	.	gene_id "MSTRG.79962"; transcript_id "MSTRG.79962.47"; exon_number "6";
chr17	StringTie	exon	82627204	82627291	1000	-	.	gene_id "MSTRG.79962"; transcript_id "MSTRG.79962.47"; exon_number "7";
chr17	StringTie	exon	82629676	82631022	1000	-	.	gene_id "MSTRG.79962"; transcript_id "MSTRG.79962.47"; exon_number "8";
chr17	StringTie	exon	82643949	82644023	1000	-	.	gene_id "MSTRG.79962"; transcript_id "MSTRG.79962.47"; exon_number "9";
chr17	StringTie	exon	82648274	82648465	1000	-	.	gene_id "MSTRG.79962"; transcript_id "MSTRG.79962.47"; exon_number "10";
chr17	StringTie	transcript	82614529	82648448	1000	-	.	gene_id "MSTRG.79962"; transcript_id "MSTRG.79962.48";
chr17	StringTie	exon	82614529	82616013	1000	-	.	gene_id "MSTRG.79962"; transcript_id "MSTRG.79962.48"; exon_number "1";
chr17	StringTie	exon	82616524	82616645	1000	-	.	gene_id "MSTRG.79962"; transcript_id "MSTRG.79962.48"; exon_number "2";
chr17	StringTie	exon	82617296	82617397	1000	-	.	gene_id "MSTRG.79962"; transcript_id "MSTRG.79962.48"; exon_number "3";
chr17	StringTie	exon	82619043	82619128	1000	-	.	gene_id "MSTRG.79962"; transcript_id "MSTRG.79962.48"; exon_number "4";
chr17	StringTie	exon	82621609	82621799	1000	-	.	gene_id "MSTRG.79962"; transcript_id "MSTRG.79962.48"; exon_number "5";
chr17	StringTie	exon	82625389	82625483	1000	-	.	gene_id "MSTRG.79962"; transcript_id "MSTRG.79962.48"; exon_number "6";
chr17	StringTie	exon	82627204	82627291	1000	-	.	gene_id "MSTRG.79962"; transcript_id "MSTRG.79962.48"; exon_number "7";
chr17	StringTie	exon	82629531	82629628	1000	-	.	gene_id "MSTRG.79962"; transcript_id "MSTRG.79962.48"; exon_number "8";
chr17	StringTie	exon	82630921	82631022	1000	-	.	gene_id "MSTRG.79962"; transcript_id "MSTRG.79962.48"; exon_number "9";
chr17	StringTie	exon	82643949	82644023	1000	-	.	gene_id "MSTRG.79962"; transcript_id "MSTRG.79962.48"; exon_number "10";
chr17	StringTie	exon	82648274	82648448	1000	-	.	gene_id "MSTRG.79962"; transcript_id "MSTRG.79962.48"; exon_number "11";
chr17	StringTie	transcript	82614531	82636741	1000	-	.	gene_id "MSTRG.79962"; transcript_id "MSTRG.79962.49";
chr17	StringTie	exon	82614531	82616025	1000	-	.	gene_id "MSTRG.79962"; transcript_id "MSTRG.79962.49"; exon_number "1";
chr17	StringTie	exon	82616524	82616645	1000	-	.	gene_id "MSTRG.79962"; transcript_id "MSTRG.79962.49"; exon_number "2";
chr17	StringTie	exon	82617296	82617397	1000	-	.	gene_id "MSTRG.79962"; transcript_id "MSTRG.79962.49"; exon_number "3";
chr17	StringTie	exon	82619043	82619128	1000	-	.	gene_id "MSTRG.79962"; transcript_id "MSTRG.79962.49"; exon_number "4";
chr17	StringTie	exon	82621609	82621799	1000	-	.	gene_id "MSTRG.79962"; transcript_id "MSTRG.79962.49"; exon_number "5";
chr17	StringTie	exon	82625389	82625483	1000	-	.	gene_id "MSTRG.79962"; transcript_id "MSTRG.79962.49"; exon_number "6";
chr17	StringTie	exon	82625587	82625762	1000	-	.	gene_id "MSTRG.79962"; transcript_id "MSTRG.79962.49"; exon_number "7";
chr17	StringTie	exon	82626996	82627008	1000	-	.	gene_id "MSTRG.79962"; transcript_id "MSTRG.79962.49"; exon_number "8";
chr17	StringTie	exon	82627204	82627291	1000	-	.	gene_id "MSTRG.79962"; transcript_id "MSTRG.79962.49"; exon_number "9";
chr17	StringTie	exon	82630921	82631022	1000	-	.	gene_id "MSTRG.79962"; transcript_id "MSTRG.79962.49"; exon_number "10";
chr17	StringTie	exon	82636501	82636741	1000	-	.	gene_id "MSTRG.79962"; transcript_id "MSTRG.79962.49"; exon_number "11";
chr17	StringTie	transcript	82614293	82648435	1000	-	.	gene_id "MSTRG.79962"; transcript_id "MSTRG.79962.5";
chr17	StringTie	exon	82614293	82616025	1000	-	.	gene_id "MSTRG.79962"; transcript_id "MSTRG.79962.5"; exon_number "1";
chr17	StringTie	exon	82616524	82616645	1000	-	.	gene_id "MSTRG.79962"; transcript_id "MSTRG.79962.5"; exon_number "2";
chr17	StringTie	exon	82617296	82617397	1000	-	.	gene_id "MSTRG.79962"; transcript_id "MSTRG.79962.5"; exon_number "3";
chr17	StringTie	exon	82619043	82619128	1000	-	.	gene_id "MSTRG.79962"; transcript_id "MSTRG.79962.5"; exon_number "4";
chr17	StringTie	exon	82621609	82621774	1000	-	.	gene_id "MSTRG.79962"; transcript_id "MSTRG.79962.5"; exon_number "5";
chr17	StringTie	exon	82625389	82625483	1000	-	.	gene_id "MSTRG.79962"; transcript_id "MSTRG.79962.5"; exon_number "6";
chr17	StringTie	exon	82627204	82627291	1000	-	.	gene_id "MSTRG.79962"; transcript_id "MSTRG.79962.5"; exon_number "7";
chr17	StringTie	exon	82629531	82629628	1000	-	.	gene_id "MSTRG.79962"; transcript_id "MSTRG.79962.5"; exon_number "8";
chr17	StringTie	exon	82630921	82631022	1000	-	.	gene_id "MSTRG.79962"; transcript_id "MSTRG.79962.5"; exon_number "9";
chr17	StringTie	exon	82643949	82644023	1000	-	.	gene_id "MSTRG.79962"; transcript_id "MSTRG.79962.5"; exon_number "10";
chr17	StringTie	exon	82648274	82648435	1000	-	.	gene_id "MSTRG.79962"; transcript_id "MSTRG.79962.5"; exon_number "11";
chr17	StringTie	transcript	82614531	82644024	1000	-	.	gene_id "MSTRG.79962"; transcript_id "MSTRG.79962.50";
chr17	StringTie	exon	82614531	82616025	1000	-	.	gene_id "MSTRG.79962"; transcript_id "MSTRG.79962.50"; exon_number "1";
chr17	StringTie	exon	82616524	82616645	1000	-	.	gene_id "MSTRG.79962"; transcript_id "MSTRG.79962.50"; exon_number "2";
chr17	StringTie	exon	82617296	82617397	1000	-	.	gene_id "MSTRG.79962"; transcript_id "MSTRG.79962.50"; exon_number "3";
chr17	StringTie	exon	82619043	82619128	1000	-	.	gene_id "MSTRG.79962"; transcript_id "MSTRG.79962.50"; exon_number "4";
chr17	StringTie	exon	82621609	82621799	1000	-	.	gene_id "MSTRG.79962"; transcript_id "MSTRG.79962.50"; exon_number "5";
chr17	StringTie	exon	82625389	82625483	1000	-	.	gene_id "MSTRG.79962"; transcript_id "MSTRG.79962.50"; exon_number "6";
chr17	StringTie	exon	82625592	82625762	1000	-	.	gene_id "MSTRG.79962"; transcript_id "MSTRG.79962.50"; exon_number "7";
chr17	StringTie	exon	82626809	82627008	1000	-	.	gene_id "MSTRG.79962"; transcript_id "MSTRG.79962.50"; exon_number "8";
chr17	StringTie	exon	82627204	82627291	1000	-	.	gene_id "MSTRG.79962"; transcript_id "MSTRG.79962.50"; exon_number "9";
chr17	StringTie	exon	82630921	82631022	1000	-	.	gene_id "MSTRG.79962"; transcript_id "MSTRG.79962.50"; exon_number "10";
chr17	StringTie	exon	82643949	82644024	1000	-	.	gene_id "MSTRG.79962"; transcript_id "MSTRG.79962.50"; exon_number "11";
chr17	StringTie	transcript	82614531	82648504	1000	-	.	gene_id "MSTRG.79962"; transcript_id "MSTRG.79962.51";
chr17	StringTie	exon	82614531	82616025	1000	-	.	gene_id "MSTRG.79962"; transcript_id "MSTRG.79962.51"; exon_number "1";
chr17	StringTie	exon	82616524	82616645	1000	-	.	gene_id "MSTRG.79962"; transcript_id "MSTRG.79962.51"; exon_number "2";
chr17	StringTie	exon	82617296	82617397	1000	-	.	gene_id "MSTRG.79962"; transcript_id "MSTRG.79962.51"; exon_number "3";
chr17	StringTie	exon	82619043	82619128	1000	-	.	gene_id "MSTRG.79962"; transcript_id "MSTRG.79962.51"; exon_number "4";
chr17	StringTie	exon	82621609	82621799	1000	-	.	gene_id "MSTRG.79962"; transcript_id "MSTRG.79962.51"; exon_number "5";
chr17	StringTie	exon	82625389	82625483	1000	-	.	gene_id "MSTRG.79962"; transcript_id "MSTRG.79962.51"; exon_number "6";
chr17	StringTie	exon	82625592	82625762	1000	-	.	gene_id "MSTRG.79962"; transcript_id "MSTRG.79962.51"; exon_number "7";
chr17	StringTie	exon	82626809	82627008	1000	-	.	gene_id "MSTRG.79962"; transcript_id "MSTRG.79962.51"; exon_number "8";
chr17	StringTie	exon	82627204	82627291	1000	-	.	gene_id "MSTRG.79962"; transcript_id "MSTRG.79962.51"; exon_number "9";
chr17	StringTie	exon	82643949	82644023	1000	-	.	gene_id "MSTRG.79962"; transcript_id "MSTRG.79962.51"; exon_number "10";
chr17	StringTie	exon	82648274	82648504	1000	-	.	gene_id "MSTRG.79962"; transcript_id "MSTRG.79962.51"; exon_number "11";
chr17	StringTie	transcript	82614532	82648447	1000	-	.	gene_id "MSTRG.79962"; transcript_id "MSTRG.79962.52";
chr17	StringTie	exon	82614532	82615978	1000	-	.	gene_id "MSTRG.79962"; transcript_id "MSTRG.79962.52"; exon_number "1";
chr17	StringTie	exon	82616524	82616645	1000	-	.	gene_id "MSTRG.79962"; transcript_id "MSTRG.79962.52"; exon_number "2";
chr17	StringTie	exon	82617296	82617397	1000	-	.	gene_id "MSTRG.79962"; transcript_id "MSTRG.79962.52"; exon_number "3";
chr17	StringTie	exon	82619043	82619128	1000	-	.	gene_id "MSTRG.79962"; transcript_id "MSTRG.79962.52"; exon_number "4";
chr17	StringTie	exon	82621609	82621799	1000	-	.	gene_id "MSTRG.79962"; transcript_id "MSTRG.79962.52"; exon_number "5";
chr17	StringTie	exon	82625389	82627291	1000	-	.	gene_id "MSTRG.79962"; transcript_id "MSTRG.79962.52"; exon_number "6";
chr17	StringTie	exon	82630921	82631013	1000	-	.	gene_id "MSTRG.79962"; transcript_id "MSTRG.79962.52"; exon_number "7";
chr17	StringTie	exon	82643949	82644023	1000	-	.	gene_id "MSTRG.79962"; transcript_id "MSTRG.79962.52"; exon_number "8";
chr17	StringTie	exon	82648274	82648447	1000	-	.	gene_id "MSTRG.79962"; transcript_id "MSTRG.79962.52"; exon_number "9";
chr17	StringTie	transcript	82614532	82647202	1000	-	.	gene_id "MSTRG.79962"; transcript_id "MSTRG.79962.53";
chr17	StringTie	exon	82614532	82616025	1000	-	.	gene_id "MSTRG.79962"; transcript_id "MSTRG.79962.53"; exon_number "1";
chr17	StringTie	exon	82616524	82616645	1000	-	.	gene_id "MSTRG.79962"; transcript_id "MSTRG.79962.53"; exon_number "2";
chr17	StringTie	exon	82617296	82617397	1000	-	.	gene_id "MSTRG.79962"; transcript_id "MSTRG.79962.53"; exon_number "3";
chr17	StringTie	exon	82619043	82619128	1000	-	.	gene_id "MSTRG.79962"; transcript_id "MSTRG.79962.53"; exon_number "4";
chr17	StringTie	exon	82621609	82621799	1000	-	.	gene_id "MSTRG.79962"; transcript_id "MSTRG.79962.53"; exon_number "5";
chr17	StringTie	exon	82625389	82625452	1000	-	.	gene_id "MSTRG.79962"; transcript_id "MSTRG.79962.53"; exon_number "6";
chr17	StringTie	exon	82627204	82627291	1000	-	.	gene_id "MSTRG.79962"; transcript_id "MSTRG.79962.53"; exon_number "7";
chr17	StringTie	exon	82630921	82631022	1000	-	.	gene_id "MSTRG.79962"; transcript_id "MSTRG.79962.53"; exon_number "8";
chr17	StringTie	exon	82643949	82644023	1000	-	.	gene_id "MSTRG.79962"; transcript_id "MSTRG.79962.53"; exon_number "9";
chr17	StringTie	exon	82646811	82647202	1000	-	.	gene_id "MSTRG.79962"; transcript_id "MSTRG.79962.53"; exon_number "10";
chr17	StringTie	transcript	82614532	82648447	1000	-	.	gene_id "MSTRG.79962"; transcript_id "MSTRG.79962.54";
chr17	StringTie	exon	82614532	82616025	1000	-	.	gene_id "MSTRG.79962"; transcript_id "MSTRG.79962.54"; exon_number "1";
chr17	StringTie	exon	82616524	82616645	1000	-	.	gene_id "MSTRG.79962"; transcript_id "MSTRG.79962.54"; exon_number "2";
chr17	StringTie	exon	82617296	82617397	1000	-	.	gene_id "MSTRG.79962"; transcript_id "MSTRG.79962.54"; exon_number "3";
chr17	StringTie	exon	82619043	82619128	1000	-	.	gene_id "MSTRG.79962"; transcript_id "MSTRG.79962.54"; exon_number "4";
chr17	StringTie	exon	82621609	82621799	1000	-	.	gene_id "MSTRG.79962"; transcript_id "MSTRG.79962.54"; exon_number "5";
chr17	StringTie	exon	82625389	82625483	1000	-	.	gene_id "MSTRG.79962"; transcript_id "MSTRG.79962.54"; exon_number "6";
chr17	StringTie	exon	82625587	82627008	1000	-	.	gene_id "MSTRG.79962"; transcript_id "MSTRG.79962.54"; exon_number "7";
chr17	StringTie	exon	82627204	82627291	1000	-	.	gene_id "MSTRG.79962"; transcript_id "MSTRG.79962.54"; exon_number "8";
chr17	StringTie	exon	82630921	82631013	1000	-	.	gene_id "MSTRG.79962"; transcript_id "MSTRG.79962.54"; exon_number "9";
chr17	StringTie	exon	82643949	82644023	1000	-	.	gene_id "MSTRG.79962"; transcript_id "MSTRG.79962.54"; exon_number "10";
chr17	StringTie	exon	82648274	82648447	1000	-	.	gene_id "MSTRG.79962"; transcript_id "MSTRG.79962.54"; exon_number "11";
chr17	StringTie	transcript	82614536	82648558	1000	-	.	gene_id "MSTRG.79962"; transcript_id "MSTRG.79962.55";
chr17	StringTie	exon	82614536	82616025	1000	-	.	gene_id "MSTRG.79962"; transcript_id "MSTRG.79962.55"; exon_number "1";
chr17	StringTie	exon	82616524	82616645	1000	-	.	gene_id "MSTRG.79962"; transcript_id "MSTRG.79962.55"; exon_number "2";
chr17	StringTie	exon	82617296	82617397	1000	-	.	gene_id "MSTRG.79962"; transcript_id "MSTRG.79962.55"; exon_number "3";
chr17	StringTie	exon	82619043	82619094	1000	-	.	gene_id "MSTRG.79962"; transcript_id "MSTRG.79962.55"; exon_number "4";
chr17	StringTie	exon	82621609	82621774	1000	-	.	gene_id "MSTRG.79962"; transcript_id "MSTRG.79962.55"; exon_number "5";
chr17	StringTie	exon	82625389	82625483	1000	-	.	gene_id "MSTRG.79962"; transcript_id "MSTRG.79962.55"; exon_number "6";
chr17	StringTie	exon	82625587	82627291	1000	-	.	gene_id "MSTRG.79962"; transcript_id "MSTRG.79962.55"; exon_number "7";
chr17	StringTie	exon	82630921	82631022	1000	-	.	gene_id "MSTRG.79962"; transcript_id "MSTRG.79962.55"; exon_number "8";
chr17	StringTie	exon	82643949	82644023	1000	-	.	gene_id "MSTRG.79962"; transcript_id "MSTRG.79962.55"; exon_number "9";
chr17	StringTie	exon	82648274	82648558	1000	-	.	gene_id "MSTRG.79962"; transcript_id "MSTRG.79962.55"; exon_number "10";
chr17	StringTie	transcript	82614537	82648445	1000	-	.	gene_id "MSTRG.79962"; transcript_id "MSTRG.79962.56";
chr17	StringTie	exon	82614537	82616025	1000	-	.	gene_id "MSTRG.79962"; transcript_id "MSTRG.79962.56"; exon_number "1";
chr17	StringTie	exon	82616524	82616645	1000	-	.	gene_id "MSTRG.79962"; transcript_id "MSTRG.79962.56"; exon_number "2";
chr17	StringTie	exon	82617296	82617397	1000	-	.	gene_id "MSTRG.79962"; transcript_id "MSTRG.79962.56"; exon_number "3";
chr17	StringTie	exon	82619043	82619128	1000	-	.	gene_id "MSTRG.79962"; transcript_id "MSTRG.79962.56"; exon_number "4";
chr17	StringTie	exon	82621609	82621799	1000	-	.	gene_id "MSTRG.79962"; transcript_id "MSTRG.79962.56"; exon_number "5";
chr17	StringTie	exon	82625389	82625483	1000	-	.	gene_id "MSTRG.79962"; transcript_id "MSTRG.79962.56"; exon_number "6";
chr17	StringTie	exon	82625587	82627008	1000	-	.	gene_id "MSTRG.79962"; transcript_id "MSTRG.79962.56"; exon_number "7";
chr17	StringTie	exon	82627204	82627291	1000	-	.	gene_id "MSTRG.79962"; transcript_id "MSTRG.79962.56"; exon_number "8";
chr17	StringTie	exon	82630921	82631022	1000	-	.	gene_id "MSTRG.79962"; transcript_id "MSTRG.79962.56"; exon_number "9";
chr17	StringTie	exon	82648274	82648445	1000	-	.	gene_id "MSTRG.79962"; transcript_id "MSTRG.79962.56"; exon_number "10";
chr17	StringTie	transcript	82614545	82648448	1000	-	.	gene_id "MSTRG.79962"; transcript_id "MSTRG.79962.57";
chr17	StringTie	exon	82614545	82616025	1000	-	.	gene_id "MSTRG.79962"; transcript_id "MSTRG.79962.57"; exon_number "1";
chr17	StringTie	exon	82616524	82616645	1000	-	.	gene_id "MSTRG.79962"; transcript_id "MSTRG.79962.57"; exon_number "2";
chr17	StringTie	exon	82617296	82617397	1000	-	.	gene_id "MSTRG.79962"; transcript_id "MSTRG.79962.57"; exon_number "3";
chr17	StringTie	exon	82619043	82619128	1000	-	.	gene_id "MSTRG.79962"; transcript_id "MSTRG.79962.57"; exon_number "4";
chr17	StringTie	exon	82621609	82621799	1000	-	.	gene_id "MSTRG.79962"; transcript_id "MSTRG.79962.57"; exon_number "5";
chr17	StringTie	exon	82625389	82627008	1000	-	.	gene_id "MSTRG.79962"; transcript_id "MSTRG.79962.57"; exon_number "6";
chr17	StringTie	exon	82627204	82627291	1000	-	.	gene_id "MSTRG.79962"; transcript_id "MSTRG.79962.57"; exon_number "7";
chr17	StringTie	exon	82630921	82631022	1000	-	.	gene_id "MSTRG.79962"; transcript_id "MSTRG.79962.57"; exon_number "8";
chr17	StringTie	exon	82648274	82648448	1000	-	.	gene_id "MSTRG.79962"; transcript_id "MSTRG.79962.57"; exon_number "9";
chr17	StringTie	transcript	82614548	82648516	1000	-	.	gene_id "MSTRG.79962"; transcript_id "MSTRG.79962.58";
chr17	StringTie	exon	82614548	82616025	1000	-	.	gene_id "MSTRG.79962"; transcript_id "MSTRG.79962.58"; exon_number "1";
chr17	StringTie	exon	82616524	82616645	1000	-	.	gene_id "MSTRG.79962"; transcript_id "MSTRG.79962.58"; exon_number "2";
chr17	StringTie	exon	82617296	82617397	1000	-	.	gene_id "MSTRG.79962"; transcript_id "MSTRG.79962.58"; exon_number "3";
chr17	StringTie	exon	82619043	82619128	1000	-	.	gene_id "MSTRG.79962"; transcript_id "MSTRG.79962.58"; exon_number "4";
chr17	StringTie	exon	82621609	82621799	1000	-	.	gene_id "MSTRG.79962"; transcript_id "MSTRG.79962.58"; exon_number "5";
chr17	StringTie	exon	82625389	82625483	1000	-	.	gene_id "MSTRG.79962"; transcript_id "MSTRG.79962.58"; exon_number "6";
chr17	StringTie	exon	82626809	82627008	1000	-	.	gene_id "MSTRG.79962"; transcript_id "MSTRG.79962.58"; exon_number "7";
chr17	StringTie	exon	82627204	82627291	1000	-	.	gene_id "MSTRG.79962"; transcript_id "MSTRG.79962.58"; exon_number "8";
chr17	StringTie	exon	82643949	82644023	1000	-	.	gene_id "MSTRG.79962"; transcript_id "MSTRG.79962.58"; exon_number "9";
chr17	StringTie	exon	82648274	82648516	1000	-	.	gene_id "MSTRG.79962"; transcript_id "MSTRG.79962.58"; exon_number "10";
chr17	StringTie	transcript	82614550	82634620	1000	-	.	gene_id "MSTRG.79962"; transcript_id "MSTRG.79962.59";
chr17	StringTie	exon	82614550	82616025	1000	-	.	gene_id "MSTRG.79962"; transcript_id "MSTRG.79962.59"; exon_number "1";
chr17	StringTie	exon	82616524	82616645	1000	-	.	gene_id "MSTRG.79962"; transcript_id "MSTRG.79962.59"; exon_number "2";
chr17	StringTie	exon	82617296	82617397	1000	-	.	gene_id "MSTRG.79962"; transcript_id "MSTRG.79962.59"; exon_number "3";
chr17	StringTie	exon	82619043	82619128	1000	-	.	gene_id "MSTRG.79962"; transcript_id "MSTRG.79962.59"; exon_number "4";
chr17	StringTie	exon	82621609	82621799	1000	-	.	gene_id "MSTRG.79962"; transcript_id "MSTRG.79962.59"; exon_number "5";
chr17	StringTie	exon	82625389	82627291	1000	-	.	gene_id "MSTRG.79962"; transcript_id "MSTRG.79962.59"; exon_number "6";
chr17	StringTie	exon	82630921	82631022	1000	-	.	gene_id "MSTRG.79962"; transcript_id "MSTRG.79962.59"; exon_number "7";
chr17	StringTie	exon	82634203	82634620	1000	-	.	gene_id "MSTRG.79962"; transcript_id "MSTRG.79962.59"; exon_number "8";
chr17	StringTie	transcript	82614385	82648578	1000	-	.	gene_id "MSTRG.79962"; transcript_id "MSTRG.79962.6";
chr17	StringTie	exon	82614385	82616025	1000	-	.	gene_id "MSTRG.79962"; transcript_id "MSTRG.79962.6"; exon_number "1";
chr17	StringTie	exon	82616524	82616645	1000	-	.	gene_id "MSTRG.79962"; transcript_id "MSTRG.79962.6"; exon_number "2";
chr17	StringTie	exon	82617296	82617397	1000	-	.	gene_id "MSTRG.79962"; transcript_id "MSTRG.79962.6"; exon_number "3";
chr17	StringTie	exon	82619043	82619128	1000	-	.	gene_id "MSTRG.79962"; transcript_id "MSTRG.79962.6"; exon_number "4";
chr17	StringTie	exon	82621609	82621799	1000	-	.	gene_id "MSTRG.79962"; transcript_id "MSTRG.79962.6"; exon_number "5";
chr17	StringTie	exon	82625389	82625483	1000	-	.	gene_id "MSTRG.79962"; transcript_id "MSTRG.79962.6"; exon_number "6";
chr17	StringTie	exon	82625587	82625762	1000	-	.	gene_id "MSTRG.79962"; transcript_id "MSTRG.79962.6"; exon_number "7";
chr17	StringTie	exon	82626809	82627008	1000	-	.	gene_id "MSTRG.79962"; transcript_id "MSTRG.79962.6"; exon_number "8";
chr17	StringTie	exon	82627204	82627291	1000	-	.	gene_id "MSTRG.79962"; transcript_id "MSTRG.79962.6"; exon_number "9";
chr17	StringTie	exon	82630921	82631022	1000	-	.	gene_id "MSTRG.79962"; transcript_id "MSTRG.79962.6"; exon_number "10";
chr17	StringTie	exon	82643949	82644023	1000	-	.	gene_id "MSTRG.79962"; transcript_id "MSTRG.79962.6"; exon_number "11";
chr17	StringTie	exon	82648274	82648578	1000	-	.	gene_id "MSTRG.79962"; transcript_id "MSTRG.79962.6"; exon_number "12";
chr17	StringTie	transcript	82614550	82636614	1000	-	.	gene_id "MSTRG.79962"; transcript_id "MSTRG.79962.60";
chr17	StringTie	exon	82614550	82616025	1000	-	.	gene_id "MSTRG.79962"; transcript_id "MSTRG.79962.60"; exon_number "1";
chr17	StringTie	exon	82616524	82616645	1000	-	.	gene_id "MSTRG.79962"; transcript_id "MSTRG.79962.60"; exon_number "2";
chr17	StringTie	exon	82617296	82617397	1000	-	.	gene_id "MSTRG.79962"; transcript_id "MSTRG.79962.60"; exon_number "3";
chr17	StringTie	exon	82619043	82619094	1000	-	.	gene_id "MSTRG.79962"; transcript_id "MSTRG.79962.60"; exon_number "4";
chr17	StringTie	exon	82621609	82621774	1000	-	.	gene_id "MSTRG.79962"; transcript_id "MSTRG.79962.60"; exon_number "5";
chr17	StringTie	exon	82625389	82625483	1000	-	.	gene_id "MSTRG.79962"; transcript_id "MSTRG.79962.60"; exon_number "6";
chr17	StringTie	exon	82627204	82627291	1000	-	.	gene_id "MSTRG.79962"; transcript_id "MSTRG.79962.60"; exon_number "7";
chr17	StringTie	exon	82630921	82631022	1000	-	.	gene_id "MSTRG.79962"; transcript_id "MSTRG.79962.60"; exon_number "8";
chr17	StringTie	exon	82636512	82636614	1000	-	.	gene_id "MSTRG.79962"; transcript_id "MSTRG.79962.60"; exon_number "9";
chr17	StringTie	transcript	82614550	82647568	1000	-	.	gene_id "MSTRG.79962"; transcript_id "MSTRG.79962.61";
chr17	StringTie	exon	82614550	82616025	1000	-	.	gene_id "MSTRG.79962"; transcript_id "MSTRG.79962.61"; exon_number "1";
chr17	StringTie	exon	82616524	82616645	1000	-	.	gene_id "MSTRG.79962"; transcript_id "MSTRG.79962.61"; exon_number "2";
chr17	StringTie	exon	82617296	82617397	1000	-	.	gene_id "MSTRG.79962"; transcript_id "MSTRG.79962.61"; exon_number "3";
chr17	StringTie	exon	82619043	82619128	1000	-	.	gene_id "MSTRG.79962"; transcript_id "MSTRG.79962.61"; exon_number "4";
chr17	StringTie	exon	82621609	82621799	1000	-	.	gene_id "MSTRG.79962"; transcript_id "MSTRG.79962.61"; exon_number "5";
chr17	StringTie	exon	82625389	82625483	1000	-	.	gene_id "MSTRG.79962"; transcript_id "MSTRG.79962.61"; exon_number "6";
chr17	StringTie	exon	82627204	82627291	1000	-	.	gene_id "MSTRG.79962"; transcript_id "MSTRG.79962.61"; exon_number "7";
chr17	StringTie	exon	82630921	82631022	1000	-	.	gene_id "MSTRG.79962"; transcript_id "MSTRG.79962.61"; exon_number "8";
chr17	StringTie	exon	82643949	82644023	1000	-	.	gene_id "MSTRG.79962"; transcript_id "MSTRG.79962.61"; exon_number "9";
chr17	StringTie	exon	82647556	82647568	1000	-	.	gene_id "MSTRG.79962"; transcript_id "MSTRG.79962.61"; exon_number "10";
chr17	StringTie	transcript	82614551	82636651	1000	-	.	gene_id "MSTRG.79962"; transcript_id "MSTRG.79962.62";
chr17	StringTie	exon	82614551	82616025	1000	-	.	gene_id "MSTRG.79962"; transcript_id "MSTRG.79962.62"; exon_number "1";
chr17	StringTie	exon	82616524	82616645	1000	-	.	gene_id "MSTRG.79962"; transcript_id "MSTRG.79962.62"; exon_number "2";
chr17	StringTie	exon	82617296	82617397	1000	-	.	gene_id "MSTRG.79962"; transcript_id "MSTRG.79962.62"; exon_number "3";
chr17	StringTie	exon	82619043	82619094	1000	-	.	gene_id "MSTRG.79962"; transcript_id "MSTRG.79962.62"; exon_number "4";
chr17	StringTie	exon	82621609	82621799	1000	-	.	gene_id "MSTRG.79962"; transcript_id "MSTRG.79962.62"; exon_number "5";
chr17	StringTie	exon	82625389	82625483	1000	-	.	gene_id "MSTRG.79962"; transcript_id "MSTRG.79962.62"; exon_number "6";
chr17	StringTie	exon	82627204	82627291	1000	-	.	gene_id "MSTRG.79962"; transcript_id "MSTRG.79962.62"; exon_number "7";
chr17	StringTie	exon	82630921	82631022	1000	-	.	gene_id "MSTRG.79962"; transcript_id "MSTRG.79962.62"; exon_number "8";
chr17	StringTie	exon	82636501	82636651	1000	-	.	gene_id "MSTRG.79962"; transcript_id "MSTRG.79962.62"; exon_number "9";
chr17	StringTie	transcript	82614555	82648529	1000	-	.	gene_id "MSTRG.79962"; transcript_id "MSTRG.79962.63";
chr17	StringTie	exon	82614555	82615978	1000	-	.	gene_id "MSTRG.79962"; transcript_id "MSTRG.79962.63"; exon_number "1";
chr17	StringTie	exon	82616524	82616645	1000	-	.	gene_id "MSTRG.79962"; transcript_id "MSTRG.79962.63"; exon_number "2";
chr17	StringTie	exon	82617296	82617397	1000	-	.	gene_id "MSTRG.79962"; transcript_id "MSTRG.79962.63"; exon_number "3";
chr17	StringTie	exon	82619043	82619128	1000	-	.	gene_id "MSTRG.79962"; transcript_id "MSTRG.79962.63"; exon_number "4";
chr17	StringTie	exon	82621609	82621799	1000	-	.	gene_id "MSTRG.79962"; transcript_id "MSTRG.79962.63"; exon_number "5";
chr17	StringTie	exon	82625389	82625483	1000	-	.	gene_id "MSTRG.79962"; transcript_id "MSTRG.79962.63"; exon_number "6";
chr17	StringTie	exon	82627204	82627291	1000	-	.	gene_id "MSTRG.79962"; transcript_id "MSTRG.79962.63"; exon_number "7";
chr17	StringTie	exon	82630921	82631022	1000	-	.	gene_id "MSTRG.79962"; transcript_id "MSTRG.79962.63"; exon_number "8";
chr17	StringTie	exon	82643949	82644023	1000	-	.	gene_id "MSTRG.79962"; transcript_id "MSTRG.79962.63"; exon_number "9";
chr17	StringTie	exon	82648274	82648529	1000	-	.	gene_id "MSTRG.79962"; transcript_id "MSTRG.79962.63"; exon_number "10";
chr17	StringTie	transcript	82614555	82648556	1000	-	.	gene_id "MSTRG.79962"; transcript_id "MSTRG.79962.64";
chr17	StringTie	exon	82614555	82616025	1000	-	.	gene_id "MSTRG.79962"; transcript_id "MSTRG.79962.64"; exon_number "1";
chr17	StringTie	exon	82616524	82616645	1000	-	.	gene_id "MSTRG.79962"; transcript_id "MSTRG.79962.64"; exon_number "2";
chr17	StringTie	exon	82617296	82617397	1000	-	.	gene_id "MSTRG.79962"; transcript_id "MSTRG.79962.64"; exon_number "3";
chr17	StringTie	exon	82619043	82619128	1000	-	.	gene_id "MSTRG.79962"; transcript_id "MSTRG.79962.64"; exon_number "4";
chr17	StringTie	exon	82621609	82621774	1000	-	.	gene_id "MSTRG.79962"; transcript_id "MSTRG.79962.64"; exon_number "5";
chr17	StringTie	exon	82627204	82627291	1000	-	.	gene_id "MSTRG.79962"; transcript_id "MSTRG.79962.64"; exon_number "6";
chr17	StringTie	exon	82630921	82631022	1000	-	.	gene_id "MSTRG.79962"; transcript_id "MSTRG.79962.64"; exon_number "7";
chr17	StringTie	exon	82643949	82644023	1000	-	.	gene_id "MSTRG.79962"; transcript_id "MSTRG.79962.64"; exon_number "8";
chr17	StringTie	exon	82648274	82648556	1000	-	.	gene_id "MSTRG.79962"; transcript_id "MSTRG.79962.64"; exon_number "9";
chr17	StringTie	transcript	82614555	82648493	1000	-	.	gene_id "MSTRG.79962"; transcript_id "MSTRG.79962.65";
chr17	StringTie	exon	82614555	82615978	1000	-	.	gene_id "MSTRG.79962"; transcript_id "MSTRG.79962.65"; exon_number "1";
chr17	StringTie	exon	82616524	82616645	1000	-	.	gene_id "MSTRG.79962"; transcript_id "MSTRG.79962.65"; exon_number "2";
chr17	StringTie	exon	82617296	82617397	1000	-	.	gene_id "MSTRG.79962"; transcript_id "MSTRG.79962.65"; exon_number "3";
chr17	StringTie	exon	82619043	82619128	1000	-	.	gene_id "MSTRG.79962"; transcript_id "MSTRG.79962.65"; exon_number "4";
chr17	StringTie	exon	82621609	82621799	1000	-	.	gene_id "MSTRG.79962"; transcript_id "MSTRG.79962.65"; exon_number "5";
chr17	StringTie	exon	82625389	82625483	1000	-	.	gene_id "MSTRG.79962"; transcript_id "MSTRG.79962.65"; exon_number "6";
chr17	StringTie	exon	82625587	82627291	1000	-	.	gene_id "MSTRG.79962"; transcript_id "MSTRG.79962.65"; exon_number "7";
chr17	StringTie	exon	82630921	82631022	1000	-	.	gene_id "MSTRG.79962"; transcript_id "MSTRG.79962.65"; exon_number "8";
chr17	StringTie	exon	82643949	82644023	1000	-	.	gene_id "MSTRG.79962"; transcript_id "MSTRG.79962.65"; exon_number "9";
chr17	StringTie	exon	82648274	82648493	1000	-	.	gene_id "MSTRG.79962"; transcript_id "MSTRG.79962.65"; exon_number "10";
chr17	StringTie	transcript	82614555	82636623	1000	-	.	gene_id "MSTRG.79962"; transcript_id "MSTRG.79962.66";
chr17	StringTie	exon	82614555	82616013	1000	-	.	gene_id "MSTRG.79962"; transcript_id "MSTRG.79962.66"; exon_number "1";
chr17	StringTie	exon	82616524	82616645	1000	-	.	gene_id "MSTRG.79962"; transcript_id "MSTRG.79962.66"; exon_number "2";
chr17	StringTie	exon	82617296	82617397	1000	-	.	gene_id "MSTRG.79962"; transcript_id "MSTRG.79962.66"; exon_number "3";
chr17	StringTie	exon	82619043	82619128	1000	-	.	gene_id "MSTRG.79962"; transcript_id "MSTRG.79962.66"; exon_number "4";
chr17	StringTie	exon	82621609	82621799	1000	-	.	gene_id "MSTRG.79962"; transcript_id "MSTRG.79962.66"; exon_number "5";
chr17	StringTie	exon	82625389	82625483	1000	-	.	gene_id "MSTRG.79962"; transcript_id "MSTRG.79962.66"; exon_number "6";
chr17	StringTie	exon	82625592	82627008	1000	-	.	gene_id "MSTRG.79962"; transcript_id "MSTRG.79962.66"; exon_number "7";
chr17	StringTie	exon	82627204	82627291	1000	-	.	gene_id "MSTRG.79962"; transcript_id "MSTRG.79962.66"; exon_number "8";
chr17	StringTie	exon	82630921	82631022	1000	-	.	gene_id "MSTRG.79962"; transcript_id "MSTRG.79962.66"; exon_number "9";
chr17	StringTie	exon	82636501	82636623	1000	-	.	gene_id "MSTRG.79962"; transcript_id "MSTRG.79962.66"; exon_number "10";
chr17	StringTie	transcript	82614555	82648516	1000	-	.	gene_id "MSTRG.79962"; transcript_id "MSTRG.79962.67";
chr17	StringTie	exon	82614555	82616025	1000	-	.	gene_id "MSTRG.79962"; transcript_id "MSTRG.79962.67"; exon_number "1";
chr17	StringTie	exon	82616524	82616645	1000	-	.	gene_id "MSTRG.79962"; transcript_id "MSTRG.79962.67"; exon_number "2";
chr17	StringTie	exon	82617296	82617397	1000	-	.	gene_id "MSTRG.79962"; transcript_id "MSTRG.79962.67"; exon_number "3";
chr17	StringTie	exon	82619043	82619128	1000	-	.	gene_id "MSTRG.79962"; transcript_id "MSTRG.79962.67"; exon_number "4";
chr17	StringTie	exon	82621609	82621799	1000	-	.	gene_id "MSTRG.79962"; transcript_id "MSTRG.79962.67"; exon_number "5";
chr17	StringTie	exon	82625389	82625483	1000	-	.	gene_id "MSTRG.79962"; transcript_id "MSTRG.79962.67"; exon_number "6";
chr17	StringTie	exon	82625587	82627008	1000	-	.	gene_id "MSTRG.79962"; transcript_id "MSTRG.79962.67"; exon_number "7";
chr17	StringTie	exon	82627204	82627291	1000	-	.	gene_id "MSTRG.79962"; transcript_id "MSTRG.79962.67"; exon_number "8";
chr17	StringTie	exon	82630620	82630820	1000	-	.	gene_id "MSTRG.79962"; transcript_id "MSTRG.79962.67"; exon_number "9";
chr17	StringTie	exon	82630921	82631022	1000	-	.	gene_id "MSTRG.79962"; transcript_id "MSTRG.79962.67"; exon_number "10";
chr17	StringTie	exon	82643949	82644023	1000	-	.	gene_id "MSTRG.79962"; transcript_id "MSTRG.79962.67"; exon_number "11";
chr17	StringTie	exon	82648274	82648516	1000	-	.	gene_id "MSTRG.79962"; transcript_id "MSTRG.79962.67"; exon_number "12";
chr17	StringTie	transcript	82614556	82648483	1000	-	.	gene_id "MSTRG.79962"; transcript_id "MSTRG.79962.68";
chr17	StringTie	exon	82614556	82615978	1000	-	.	gene_id "MSTRG.79962"; transcript_id "MSTRG.79962.68"; exon_number "1";
chr17	StringTie	exon	82616524	82616645	1000	-	.	gene_id "MSTRG.79962"; transcript_id "MSTRG.79962.68"; exon_number "2";
chr17	StringTie	exon	82617296	82617397	1000	-	.	gene_id "MSTRG.79962"; transcript_id "MSTRG.79962.68"; exon_number "3";
chr17	StringTie	exon	82619043	82619128	1000	-	.	gene_id "MSTRG.79962"; transcript_id "MSTRG.79962.68"; exon_number "4";
chr17	StringTie	exon	82621609	82621799	1000	-	.	gene_id "MSTRG.79962"; transcript_id "MSTRG.79962.68"; exon_number "5";
chr17	StringTie	exon	82625389	82625483	1000	-	.	gene_id "MSTRG.79962"; transcript_id "MSTRG.79962.68"; exon_number "6";
chr17	StringTie	exon	82627204	82627291	1000	-	.	gene_id "MSTRG.79962"; transcript_id "MSTRG.79962.68"; exon_number "7";
chr17	StringTie	exon	82643949	82644023	1000	-	.	gene_id "MSTRG.79962"; transcript_id "MSTRG.79962.68"; exon_number "8";
chr17	StringTie	exon	82648274	82648483	1000	-	.	gene_id "MSTRG.79962"; transcript_id "MSTRG.79962.68"; exon_number "9";
chr17	StringTie	transcript	82614556	82627971	1000	-	.	gene_id "MSTRG.79962"; transcript_id "MSTRG.79962.69";
chr17	StringTie	exon	82614556	82616025	1000	-	.	gene_id "MSTRG.79962"; transcript_id "MSTRG.79962.69"; exon_number "1";
chr17	StringTie	exon	82616524	82616645	1000	-	.	gene_id "MSTRG.79962"; transcript_id "MSTRG.79962.69"; exon_number "2";
chr17	StringTie	exon	82617296	82617397	1000	-	.	gene_id "MSTRG.79962"; transcript_id "MSTRG.79962.69"; exon_number "3";
chr17	StringTie	exon	82619043	82619080	1000	-	.	gene_id "MSTRG.79962"; transcript_id "MSTRG.79962.69"; exon_number "4";
chr17	StringTie	exon	82621609	82621799	1000	-	.	gene_id "MSTRG.79962"; transcript_id "MSTRG.79962.69"; exon_number "5";
chr17	StringTie	exon	82625389	82625483	1000	-	.	gene_id "MSTRG.79962"; transcript_id "MSTRG.79962.69"; exon_number "6";
chr17	StringTie	exon	82627204	82627971	1000	-	.	gene_id "MSTRG.79962"; transcript_id "MSTRG.79962.69"; exon_number "7";
chr17	StringTie	transcript	82614385	82648532	1000	-	.	gene_id "MSTRG.79962"; transcript_id "MSTRG.79962.7";
chr17	StringTie	exon	82614385	82616025	1000	-	.	gene_id "MSTRG.79962"; transcript_id "MSTRG.79962.7"; exon_number "1";
chr17	StringTie	exon	82616524	82616645	1000	-	.	gene_id "MSTRG.79962"; transcript_id "MSTRG.79962.7"; exon_number "2";
chr17	StringTie	exon	82617296	82617397	1000	-	.	gene_id "MSTRG.79962"; transcript_id "MSTRG.79962.7"; exon_number "3";
chr17	StringTie	exon	82619043	82619128	1000	-	.	gene_id "MSTRG.79962"; transcript_id "MSTRG.79962.7"; exon_number "4";
chr17	StringTie	exon	82621609	82621799	1000	-	.	gene_id "MSTRG.79962"; transcript_id "MSTRG.79962.7"; exon_number "5";
chr17	StringTie	exon	82625389	82625483	1000	-	.	gene_id "MSTRG.79962"; transcript_id "MSTRG.79962.7"; exon_number "6";
chr17	StringTie	exon	82625587	82627008	1000	-	.	gene_id "MSTRG.79962"; transcript_id "MSTRG.79962.7"; exon_number "7";
chr17	StringTie	exon	82627204	82627291	1000	-	.	gene_id "MSTRG.79962"; transcript_id "MSTRG.79962.7"; exon_number "8";
chr17	StringTie	exon	82629531	82629628	1000	-	.	gene_id "MSTRG.79962"; transcript_id "MSTRG.79962.7"; exon_number "9";
chr17	StringTie	exon	82630921	82631022	1000	-	.	gene_id "MSTRG.79962"; transcript_id "MSTRG.79962.7"; exon_number "10";
chr17	StringTie	exon	82643949	82644023	1000	-	.	gene_id "MSTRG.79962"; transcript_id "MSTRG.79962.7"; exon_number "11";
chr17	StringTie	exon	82648274	82648532	1000	-	.	gene_id "MSTRG.79962"; transcript_id "MSTRG.79962.7"; exon_number "12";
chr17	StringTie	transcript	82614556	82648572	1000	-	.	gene_id "MSTRG.79962"; transcript_id "MSTRG.79962.70";
chr17	StringTie	exon	82614556	82616025	1000	-	.	gene_id "MSTRG.79962"; transcript_id "MSTRG.79962.70"; exon_number "1";
chr17	StringTie	exon	82616524	82616645	1000	-	.	gene_id "MSTRG.79962"; transcript_id "MSTRG.79962.70"; exon_number "2";
chr17	StringTie	exon	82617296	82617397	1000	-	.	gene_id "MSTRG.79962"; transcript_id "MSTRG.79962.70"; exon_number "3";
chr17	StringTie	exon	82619043	82619128	1000	-	.	gene_id "MSTRG.79962"; transcript_id "MSTRG.79962.70"; exon_number "4";
chr17	StringTie	exon	82621609	82621774	1000	-	.	gene_id "MSTRG.79962"; transcript_id "MSTRG.79962.70"; exon_number "5";
chr17	StringTie	exon	82627204	82627291	1000	-	.	gene_id "MSTRG.79962"; transcript_id "MSTRG.79962.70"; exon_number "6";
chr17	StringTie	exon	82643949	82644023	1000	-	.	gene_id "MSTRG.79962"; transcript_id "MSTRG.79962.70"; exon_number "7";
chr17	StringTie	exon	82648274	82648572	1000	-	.	gene_id "MSTRG.79962"; transcript_id "MSTRG.79962.70"; exon_number "8";
chr17	StringTie	transcript	82614556	82644024	1000	-	.	gene_id "MSTRG.79962"; transcript_id "MSTRG.79962.71";
chr17	StringTie	exon	82614556	82616025	1000	-	.	gene_id "MSTRG.79962"; transcript_id "MSTRG.79962.71"; exon_number "1";
chr17	StringTie	exon	82616524	82616645	1000	-	.	gene_id "MSTRG.79962"; transcript_id "MSTRG.79962.71"; exon_number "2";
chr17	StringTie	exon	82617296	82617397	1000	-	.	gene_id "MSTRG.79962"; transcript_id "MSTRG.79962.71"; exon_number "3";
chr17	StringTie	exon	82619043	82619094	1000	-	.	gene_id "MSTRG.79962"; transcript_id "MSTRG.79962.71"; exon_number "4";
chr17	StringTie	exon	82621609	82621774	1000	-	.	gene_id "MSTRG.79962"; transcript_id "MSTRG.79962.71"; exon_number "5";
chr17	StringTie	exon	82627204	82627291	1000	-	.	gene_id "MSTRG.79962"; transcript_id "MSTRG.79962.71"; exon_number "6";
chr17	StringTie	exon	82630921	82631022	1000	-	.	gene_id "MSTRG.79962"; transcript_id "MSTRG.79962.71"; exon_number "7";
chr17	StringTie	exon	82643949	82644024	1000	-	.	gene_id "MSTRG.79962"; transcript_id "MSTRG.79962.71"; exon_number "8";
chr17	StringTie	transcript	82614556	82636665	1000	-	.	gene_id "MSTRG.79962"; transcript_id "MSTRG.79962.72";
chr17	StringTie	exon	82614556	82616025	1000	-	.	gene_id "MSTRG.79962"; transcript_id "MSTRG.79962.72"; exon_number "1";
chr17	StringTie	exon	82616524	82616645	1000	-	.	gene_id "MSTRG.79962"; transcript_id "MSTRG.79962.72"; exon_number "2";
chr17	StringTie	exon	82617296	82617397	1000	-	.	gene_id "MSTRG.79962"; transcript_id "MSTRG.79962.72"; exon_number "3";
chr17	StringTie	exon	82619043	82619128	1000	-	.	gene_id "MSTRG.79962"; transcript_id "MSTRG.79962.72"; exon_number "4";
chr17	StringTie	exon	82621609	82621774	1000	-	.	gene_id "MSTRG.79962"; transcript_id "MSTRG.79962.72"; exon_number "5";
chr17	StringTie	exon	82625389	82625483	1000	-	.	gene_id "MSTRG.79962"; transcript_id "MSTRG.79962.72"; exon_number "6";
chr17	StringTie	exon	82627204	82627291	1000	-	.	gene_id "MSTRG.79962"; transcript_id "MSTRG.79962.72"; exon_number "7";
chr17	StringTie	exon	82630921	82631022	1000	-	.	gene_id "MSTRG.79962"; transcript_id "MSTRG.79962.72"; exon_number "8";
chr17	StringTie	exon	82636512	82636665	1000	-	.	gene_id "MSTRG.79962"; transcript_id "MSTRG.79962.72"; exon_number "9";
chr17	StringTie	transcript	82614556	82644024	1000	-	.	gene_id "MSTRG.79962"; transcript_id "MSTRG.79962.73";
chr17	StringTie	exon	82614556	82616025	1000	-	.	gene_id "MSTRG.79962"; transcript_id "MSTRG.79962.73"; exon_number "1";
chr17	StringTie	exon	82616524	82616645	1000	-	.	gene_id "MSTRG.79962"; transcript_id "MSTRG.79962.73"; exon_number "2";
chr17	StringTie	exon	82617296	82617397	1000	-	.	gene_id "MSTRG.79962"; transcript_id "MSTRG.79962.73"; exon_number "3";
chr17	StringTie	exon	82619043	82619094	1000	-	.	gene_id "MSTRG.79962"; transcript_id "MSTRG.79962.73"; exon_number "4";
chr17	StringTie	exon	82621609	82621799	1000	-	.	gene_id "MSTRG.79962"; transcript_id "MSTRG.79962.73"; exon_number "5";
chr17	StringTie	exon	82625389	82625483	1000	-	.	gene_id "MSTRG.79962"; transcript_id "MSTRG.79962.73"; exon_number "6";
chr17	StringTie	exon	82627204	82627291	1000	-	.	gene_id "MSTRG.79962"; transcript_id "MSTRG.79962.73"; exon_number "7";
chr17	StringTie	exon	82630620	82631022	1000	-	.	gene_id "MSTRG.79962"; transcript_id "MSTRG.79962.73"; exon_number "8";
chr17	StringTie	exon	82643949	82644024	1000	-	.	gene_id "MSTRG.79962"; transcript_id "MSTRG.79962.73"; exon_number "9";
chr17	StringTie	transcript	82614556	82636757	1000	-	.	gene_id "MSTRG.79962"; transcript_id "MSTRG.79962.74";
chr17	StringTie	exon	82614556	82616240	1000	-	.	gene_id "MSTRG.79962"; transcript_id "MSTRG.79962.74"; exon_number "1";
chr17	StringTie	exon	82616524	82616645	1000	-	.	gene_id "MSTRG.79962"; transcript_id "MSTRG.79962.74"; exon_number "2";
chr17	StringTie	exon	82617296	82617397	1000	-	.	gene_id "MSTRG.79962"; transcript_id "MSTRG.79962.74"; exon_number "3";
chr17	StringTie	exon	82619043	82619128	1000	-	.	gene_id "MSTRG.79962"; transcript_id "MSTRG.79962.74"; exon_number "4";
chr17	StringTie	exon	82621609	82621799	1000	-	.	gene_id "MSTRG.79962"; transcript_id "MSTRG.79962.74"; exon_number "5";
chr17	StringTie	exon	82625389	82625483	1000	-	.	gene_id "MSTRG.79962"; transcript_id "MSTRG.79962.74"; exon_number "6";
chr17	StringTie	exon	82627204	82627291	1000	-	.	gene_id "MSTRG.79962"; transcript_id "MSTRG.79962.74"; exon_number "7";
chr17	StringTie	exon	82630921	82631022	1000	-	.	gene_id "MSTRG.79962"; transcript_id "MSTRG.79962.74"; exon_number "8";
chr17	StringTie	exon	82636501	82636757	1000	-	.	gene_id "MSTRG.79962"; transcript_id "MSTRG.79962.74"; exon_number "9";
chr17	StringTie	transcript	82614556	82633572	1000	-	.	gene_id "MSTRG.79962"; transcript_id "MSTRG.79962.75";
chr17	StringTie	exon	82614556	82616025	1000	-	.	gene_id "MSTRG.79962"; transcript_id "MSTRG.79962.75"; exon_number "1";
chr17	StringTie	exon	82616524	82616645	1000	-	.	gene_id "MSTRG.79962"; transcript_id "MSTRG.79962.75"; exon_number "2";
chr17	StringTie	exon	82617296	82617397	1000	-	.	gene_id "MSTRG.79962"; transcript_id "MSTRG.79962.75"; exon_number "3";
chr17	StringTie	exon	82619043	82619094	1000	-	.	gene_id "MSTRG.79962"; transcript_id "MSTRG.79962.75"; exon_number "4";
chr17	StringTie	exon	82621609	82621799	1000	-	.	gene_id "MSTRG.79962"; transcript_id "MSTRG.79962.75"; exon_number "5";
chr17	StringTie	exon	82625389	82625483	1000	-	.	gene_id "MSTRG.79962"; transcript_id "MSTRG.79962.75"; exon_number "6";
chr17	StringTie	exon	82627204	82627291	1000	-	.	gene_id "MSTRG.79962"; transcript_id "MSTRG.79962.75"; exon_number "7";
chr17	StringTie	exon	82630921	82631022	1000	-	.	gene_id "MSTRG.79962"; transcript_id "MSTRG.79962.75"; exon_number "8";
chr17	StringTie	exon	82633510	82633572	1000	-	.	gene_id "MSTRG.79962"; transcript_id "MSTRG.79962.75"; exon_number "9";
chr17	StringTie	transcript	82614556	82636863	1000	-	.	gene_id "MSTRG.79962"; transcript_id "MSTRG.79962.76";
chr17	StringTie	exon	82614556	82616025	1000	-	.	gene_id "MSTRG.79962"; transcript_id "MSTRG.79962.76"; exon_number "1";
chr17	StringTie	exon	82616524	82616645	1000	-	.	gene_id "MSTRG.79962"; transcript_id "MSTRG.79962.76"; exon_number "2";
chr17	StringTie	exon	82617296	82617397	1000	-	.	gene_id "MSTRG.79962"; transcript_id "MSTRG.79962.76"; exon_number "3";
chr17	StringTie	exon	82619043	82619128	1000	-	.	gene_id "MSTRG.79962"; transcript_id "MSTRG.79962.76"; exon_number "4";
chr17	StringTie	exon	82621609	82621799	1000	-	.	gene_id "MSTRG.79962"; transcript_id "MSTRG.79962.76"; exon_number "5";
chr17	StringTie	exon	82625389	82627008	1000	-	.	gene_id "MSTRG.79962"; transcript_id "MSTRG.79962.76"; exon_number "6";
chr17	StringTie	exon	82627204	82627291	1000	-	.	gene_id "MSTRG.79962"; transcript_id "MSTRG.79962.76"; exon_number "7";
chr17	StringTie	exon	82630921	82631022	1000	-	.	gene_id "MSTRG.79962"; transcript_id "MSTRG.79962.76"; exon_number "8";
chr17	StringTie	exon	82636501	82636863	1000	-	.	gene_id "MSTRG.79962"; transcript_id "MSTRG.79962.76"; exon_number "9";
chr17	StringTie	transcript	82614556	82648433	1000	-	.	gene_id "MSTRG.79962"; transcript_id "MSTRG.79962.77";
chr17	StringTie	exon	82614556	82616025	1000	-	.	gene_id "MSTRG.79962"; transcript_id "MSTRG.79962.77"; exon_number "1";
chr17	StringTie	exon	82616524	82616645	1000	-	.	gene_id "MSTRG.79962"; transcript_id "MSTRG.79962.77"; exon_number "2";
chr17	StringTie	exon	82617296	82617397	1000	-	.	gene_id "MSTRG.79962"; transcript_id "MSTRG.79962.77"; exon_number "3";
chr17	StringTie	exon	82619043	82619128	1000	-	.	gene_id "MSTRG.79962"; transcript_id "MSTRG.79962.77"; exon_number "4";
chr17	StringTie	exon	82621609	82621799	1000	-	.	gene_id "MSTRG.79962"; transcript_id "MSTRG.79962.77"; exon_number "5";
chr17	StringTie	exon	82625389	82625452	1000	-	.	gene_id "MSTRG.79962"; transcript_id "MSTRG.79962.77"; exon_number "6";
chr17	StringTie	exon	82627204	82627291	1000	-	.	gene_id "MSTRG.79962"; transcript_id "MSTRG.79962.77"; exon_number "7";
chr17	StringTie	exon	82630921	82631022	1000	-	.	gene_id "MSTRG.79962"; transcript_id "MSTRG.79962.77"; exon_number "8";
chr17	StringTie	exon	82643949	82644023	1000	-	.	gene_id "MSTRG.79962"; transcript_id "MSTRG.79962.77"; exon_number "9";
chr17	StringTie	exon	82648274	82648433	1000	-	.	gene_id "MSTRG.79962"; transcript_id "MSTRG.79962.77"; exon_number "10";
chr17	StringTie	transcript	82614556	82636622	1000	-	.	gene_id "MSTRG.79962"; transcript_id "MSTRG.79962.78";
chr17	StringTie	exon	82614556	82616025	1000	-	.	gene_id "MSTRG.79962"; transcript_id "MSTRG.79962.78"; exon_number "1";
chr17	StringTie	exon	82616524	82616645	1000	-	.	gene_id "MSTRG.79962"; transcript_id "MSTRG.79962.78"; exon_number "2";
chr17	StringTie	exon	82617296	82617397	1000	-	.	gene_id "MSTRG.79962"; transcript_id "MSTRG.79962.78"; exon_number "3";
chr17	StringTie	exon	82619043	82619128	1000	-	.	gene_id "MSTRG.79962"; transcript_id "MSTRG.79962.78"; exon_number "4";
chr17	StringTie	exon	82621609	82621799	1000	-	.	gene_id "MSTRG.79962"; transcript_id "MSTRG.79962.78"; exon_number "5";
chr17	StringTie	exon	82625389	82625483	1000	-	.	gene_id "MSTRG.79962"; transcript_id "MSTRG.79962.78"; exon_number "6";
chr17	StringTie	exon	82627204	82627291	1000	-	.	gene_id "MSTRG.79962"; transcript_id "MSTRG.79962.78"; exon_number "7";
chr17	StringTie	exon	82629531	82629628	1000	-	.	gene_id "MSTRG.79962"; transcript_id "MSTRG.79962.78"; exon_number "8";
chr17	StringTie	exon	82630921	82631022	1000	-	.	gene_id "MSTRG.79962"; transcript_id "MSTRG.79962.78"; exon_number "9";
chr17	StringTie	exon	82636501	82636622	1000	-	.	gene_id "MSTRG.79962"; transcript_id "MSTRG.79962.78"; exon_number "10";
chr17	StringTie	transcript	82614556	82648451	1000	-	.	gene_id "MSTRG.79962"; transcript_id "MSTRG.79962.79";
chr17	StringTie	exon	82614556	82616025	1000	-	.	gene_id "MSTRG.79962"; transcript_id "MSTRG.79962.79"; exon_number "1";
chr17	StringTie	exon	82616524	82616645	1000	-	.	gene_id "MSTRG.79962"; transcript_id "MSTRG.79962.79"; exon_number "2";
chr17	StringTie	exon	82617296	82617397	1000	-	.	gene_id "MSTRG.79962"; transcript_id "MSTRG.79962.79"; exon_number "3";
chr17	StringTie	exon	82619043	82619128	1000	-	.	gene_id "MSTRG.79962"; transcript_id "MSTRG.79962.79"; exon_number "4";
chr17	StringTie	exon	82621609	82621774	1000	-	.	gene_id "MSTRG.79962"; transcript_id "MSTRG.79962.79"; exon_number "5";
chr17	StringTie	exon	82625389	82625483	1000	-	.	gene_id "MSTRG.79962"; transcript_id "MSTRG.79962.79"; exon_number "6";
chr17	StringTie	exon	82625587	82627008	1000	-	.	gene_id "MSTRG.79962"; transcript_id "MSTRG.79962.79"; exon_number "7";
chr17	StringTie	exon	82627204	82627291	1000	-	.	gene_id "MSTRG.79962"; transcript_id "MSTRG.79962.79"; exon_number "8";
chr17	StringTie	exon	82630921	82631022	1000	-	.	gene_id "MSTRG.79962"; transcript_id "MSTRG.79962.79"; exon_number "9";
chr17	StringTie	exon	82643949	82644023	1000	-	.	gene_id "MSTRG.79962"; transcript_id "MSTRG.79962.79"; exon_number "10";
chr17	StringTie	exon	82648274	82648451	1000	-	.	gene_id "MSTRG.79962"; transcript_id "MSTRG.79962.79"; exon_number "11";
chr17	StringTie	transcript	82614399	82648607	1000	-	.	gene_id "MSTRG.79962"; transcript_id "MSTRG.79962.8";
chr17	StringTie	exon	82614399	82616025	1000	-	.	gene_id "MSTRG.79962"; transcript_id "MSTRG.79962.8"; exon_number "1";
chr17	StringTie	exon	82616524	82616645	1000	-	.	gene_id "MSTRG.79962"; transcript_id "MSTRG.79962.8"; exon_number "2";
chr17	StringTie	exon	82617296	82617397	1000	-	.	gene_id "MSTRG.79962"; transcript_id "MSTRG.79962.8"; exon_number "3";
chr17	StringTie	exon	82619043	82619128	1000	-	.	gene_id "MSTRG.79962"; transcript_id "MSTRG.79962.8"; exon_number "4";
chr17	StringTie	exon	82621609	82621799	1000	-	.	gene_id "MSTRG.79962"; transcript_id "MSTRG.79962.8"; exon_number "5";
chr17	StringTie	exon	82625389	82625483	1000	-	.	gene_id "MSTRG.79962"; transcript_id "MSTRG.79962.8"; exon_number "6";
chr17	StringTie	exon	82627204	82627291	1000	-	.	gene_id "MSTRG.79962"; transcript_id "MSTRG.79962.8"; exon_number "7";
chr17	StringTie	exon	82643949	82644023	1000	-	.	gene_id "MSTRG.79962"; transcript_id "MSTRG.79962.8"; exon_number "8";
chr17	StringTie	exon	82648274	82648607	1000	-	.	gene_id "MSTRG.79962"; transcript_id "MSTRG.79962.8"; exon_number "9";
chr17	StringTie	transcript	82614556	82648532	1000	-	.	gene_id "MSTRG.79962"; transcript_id "MSTRG.79962.80";
chr17	StringTie	exon	82614556	82616240	1000	-	.	gene_id "MSTRG.79962"; transcript_id "MSTRG.79962.80"; exon_number "1";
chr17	StringTie	exon	82616524	82616645	1000	-	.	gene_id "MSTRG.79962"; transcript_id "MSTRG.79962.80"; exon_number "2";
chr17	StringTie	exon	82617296	82617397	1000	-	.	gene_id "MSTRG.79962"; transcript_id "MSTRG.79962.80"; exon_number "3";
chr17	StringTie	exon	82619043	82619128	1000	-	.	gene_id "MSTRG.79962"; transcript_id "MSTRG.79962.80"; exon_number "4";
chr17	StringTie	exon	82621609	82621799	1000	-	.	gene_id "MSTRG.79962"; transcript_id "MSTRG.79962.80"; exon_number "5";
chr17	StringTie	exon	82625389	82625483	1000	-	.	gene_id "MSTRG.79962"; transcript_id "MSTRG.79962.80"; exon_number "6";
chr17	StringTie	exon	82625587	82625762	1000	-	.	gene_id "MSTRG.79962"; transcript_id "MSTRG.79962.80"; exon_number "7";
chr17	StringTie	exon	82627204	82627291	1000	-	.	gene_id "MSTRG.79962"; transcript_id "MSTRG.79962.80"; exon_number "8";
chr17	StringTie	exon	82630921	82631022	1000	-	.	gene_id "MSTRG.79962"; transcript_id "MSTRG.79962.80"; exon_number "9";
chr17	StringTie	exon	82643949	82644023	1000	-	.	gene_id "MSTRG.79962"; transcript_id "MSTRG.79962.80"; exon_number "10";
chr17	StringTie	exon	82648274	82648532	1000	-	.	gene_id "MSTRG.79962"; transcript_id "MSTRG.79962.80"; exon_number "11";
chr17	StringTie	transcript	82614556	82636780	1000	-	.	gene_id "MSTRG.79962"; transcript_id "MSTRG.79962.81";
chr17	StringTie	exon	82614556	82616025	1000	-	.	gene_id "MSTRG.79962"; transcript_id "MSTRG.79962.81"; exon_number "1";
chr17	StringTie	exon	82616524	82616607	1000	-	.	gene_id "MSTRG.79962"; transcript_id "MSTRG.79962.81"; exon_number "2";
chr17	StringTie	exon	82617310	82617397	1000	-	.	gene_id "MSTRG.79962"; transcript_id "MSTRG.79962.81"; exon_number "3";
chr17	StringTie	exon	82619043	82619128	1000	-	.	gene_id "MSTRG.79962"; transcript_id "MSTRG.79962.81"; exon_number "4";
chr17	StringTie	exon	82621609	82621799	1000	-	.	gene_id "MSTRG.79962"; transcript_id "MSTRG.79962.81"; exon_number "5";
chr17	StringTie	exon	82625389	82625483	1000	-	.	gene_id "MSTRG.79962"; transcript_id "MSTRG.79962.81"; exon_number "6";
chr17	StringTie	exon	82625587	82625762	1000	-	.	gene_id "MSTRG.79962"; transcript_id "MSTRG.79962.81"; exon_number "7";
chr17	StringTie	exon	82626996	82627008	1000	-	.	gene_id "MSTRG.79962"; transcript_id "MSTRG.79962.81"; exon_number "8";
chr17	StringTie	exon	82627204	82627291	1000	-	.	gene_id "MSTRG.79962"; transcript_id "MSTRG.79962.81"; exon_number "9";
chr17	StringTie	exon	82629531	82629628	1000	-	.	gene_id "MSTRG.79962"; transcript_id "MSTRG.79962.81"; exon_number "10";
chr17	StringTie	exon	82630921	82631022	1000	-	.	gene_id "MSTRG.79962"; transcript_id "MSTRG.79962.81"; exon_number "11";
chr17	StringTie	exon	82636512	82636780	1000	-	.	gene_id "MSTRG.79962"; transcript_id "MSTRG.79962.81"; exon_number "12";
chr17	StringTie	transcript	82614556	82648488	1000	-	.	gene_id "MSTRG.79962"; transcript_id "MSTRG.79962.82";
chr17	StringTie	exon	82614556	82616025	1000	-	.	gene_id "MSTRG.79962"; transcript_id "MSTRG.79962.82"; exon_number "1";
chr17	StringTie	exon	82616524	82616645	1000	-	.	gene_id "MSTRG.79962"; transcript_id "MSTRG.79962.82"; exon_number "2";
chr17	StringTie	exon	82617296	82617397	1000	-	.	gene_id "MSTRG.79962"; transcript_id "MSTRG.79962.82"; exon_number "3";
chr17	StringTie	exon	82619043	82619128	1000	-	.	gene_id "MSTRG.79962"; transcript_id "MSTRG.79962.82"; exon_number "4";
chr17	StringTie	exon	82621609	82621799	1000	-	.	gene_id "MSTRG.79962"; transcript_id "MSTRG.79962.82"; exon_number "5";
chr17	StringTie	exon	82625389	82625483	1000	-	.	gene_id "MSTRG.79962"; transcript_id "MSTRG.79962.82"; exon_number "6";
chr17	StringTie	exon	82625587	82625762	1000	-	.	gene_id "MSTRG.79962"; transcript_id "MSTRG.79962.82"; exon_number "7";
chr17	StringTie	exon	82626934	82627008	1000	-	.	gene_id "MSTRG.79962"; transcript_id "MSTRG.79962.82"; exon_number "8";
chr17	StringTie	exon	82627204	82627291	1000	-	.	gene_id "MSTRG.79962"; transcript_id "MSTRG.79962.82"; exon_number "9";
chr17	StringTie	exon	82630921	82631022	1000	-	.	gene_id "MSTRG.79962"; transcript_id "MSTRG.79962.82"; exon_number "10";
chr17	StringTie	exon	82643949	82644023	1000	-	.	gene_id "MSTRG.79962"; transcript_id "MSTRG.79962.82"; exon_number "11";
chr17	StringTie	exon	82644558	82644751	1000	-	.	gene_id "MSTRG.79962"; transcript_id "MSTRG.79962.82"; exon_number "12";
chr17	StringTie	exon	82648274	82648488	1000	-	.	gene_id "MSTRG.79962"; transcript_id "MSTRG.79962.82"; exon_number "13";
chr17	StringTie	transcript	82614557	82644024	1000	-	.	gene_id "MSTRG.79962"; transcript_id "MSTRG.79962.83";
chr17	StringTie	exon	82614557	82616025	1000	-	.	gene_id "MSTRG.79962"; transcript_id "MSTRG.79962.83"; exon_number "1";
chr17	StringTie	exon	82616524	82616645	1000	-	.	gene_id "MSTRG.79962"; transcript_id "MSTRG.79962.83"; exon_number "2";
chr17	StringTie	exon	82617296	82617397	1000	-	.	gene_id "MSTRG.79962"; transcript_id "MSTRG.79962.83"; exon_number "3";
chr17	StringTie	exon	82619043	82619128	1000	-	.	gene_id "MSTRG.79962"; transcript_id "MSTRG.79962.83"; exon_number "4";
chr17	StringTie	exon	82621609	82621799	1000	-	.	gene_id "MSTRG.79962"; transcript_id "MSTRG.79962.83"; exon_number "5";
chr17	StringTie	exon	82625389	82625483	1000	-	.	gene_id "MSTRG.79962"; transcript_id "MSTRG.79962.83"; exon_number "6";
chr17	StringTie	exon	82625587	82627291	1000	-	.	gene_id "MSTRG.79962"; transcript_id "MSTRG.79962.83"; exon_number "7";
chr17	StringTie	exon	82630620	82631022	1000	-	.	gene_id "MSTRG.79962"; transcript_id "MSTRG.79962.83"; exon_number "8";
chr17	StringTie	exon	82643949	82644024	1000	-	.	gene_id "MSTRG.79962"; transcript_id "MSTRG.79962.83"; exon_number "9";
chr17	StringTie	transcript	82614557	82636673	1000	-	.	gene_id "MSTRG.79962"; transcript_id "MSTRG.79962.84";
chr17	StringTie	exon	82614557	82616025	1000	-	.	gene_id "MSTRG.79962"; transcript_id "MSTRG.79962.84"; exon_number "1";
chr17	StringTie	exon	82616524	82616645	1000	-	.	gene_id "MSTRG.79962"; transcript_id "MSTRG.79962.84"; exon_number "2";
chr17	StringTie	exon	82617296	82617397	1000	-	.	gene_id "MSTRG.79962"; transcript_id "MSTRG.79962.84"; exon_number "3";
chr17	StringTie	exon	82619043	82619128	1000	-	.	gene_id "MSTRG.79962"; transcript_id "MSTRG.79962.84"; exon_number "4";
chr17	StringTie	exon	82621609	82621799	1000	-	.	gene_id "MSTRG.79962"; transcript_id "MSTRG.79962.84"; exon_number "5";
chr17	StringTie	exon	82625389	82625483	1000	-	.	gene_id "MSTRG.79962"; transcript_id "MSTRG.79962.84"; exon_number "6";
chr17	StringTie	exon	82625587	82625762	1000	-	.	gene_id "MSTRG.79962"; transcript_id "MSTRG.79962.84"; exon_number "7";
chr17	StringTie	exon	82627204	82627291	1000	-	.	gene_id "MSTRG.79962"; transcript_id "MSTRG.79962.84"; exon_number "8";
chr17	StringTie	exon	82630921	82631022	1000	-	.	gene_id "MSTRG.79962"; transcript_id "MSTRG.79962.84"; exon_number "9";
chr17	StringTie	exon	82636512	82636673	1000	-	.	gene_id "MSTRG.79962"; transcript_id "MSTRG.79962.84"; exon_number "10";
chr17	StringTie	transcript	82614558	82648453	1000	-	.	gene_id "MSTRG.79962"; transcript_id "MSTRG.79962.85";
chr17	StringTie	exon	82614558	82616025	1000	-	.	gene_id "MSTRG.79962"; transcript_id "MSTRG.79962.85"; exon_number "1";
chr17	StringTie	exon	82616524	82616645	1000	-	.	gene_id "MSTRG.79962"; transcript_id "MSTRG.79962.85"; exon_number "2";
chr17	StringTie	exon	82617296	82617397	1000	-	.	gene_id "MSTRG.79962"; transcript_id "MSTRG.79962.85"; exon_number "3";
chr17	StringTie	exon	82619043	82619128	1000	-	.	gene_id "MSTRG.79962"; transcript_id "MSTRG.79962.85"; exon_number "4";
chr17	StringTie	exon	82621609	82621799	1000	-	.	gene_id "MSTRG.79962"; transcript_id "MSTRG.79962.85"; exon_number "5";
chr17	StringTie	exon	82625389	82627008	1000	-	.	gene_id "MSTRG.79962"; transcript_id "MSTRG.79962.85"; exon_number "6";
chr17	StringTie	exon	82627204	82627291	1000	-	.	gene_id "MSTRG.79962"; transcript_id "MSTRG.79962.85"; exon_number "7";
chr17	StringTie	exon	82629531	82629628	1000	-	.	gene_id "MSTRG.79962"; transcript_id "MSTRG.79962.85"; exon_number "8";
chr17	StringTie	exon	82630921	82631022	1000	-	.	gene_id "MSTRG.79962"; transcript_id "MSTRG.79962.85"; exon_number "9";
chr17	StringTie	exon	82643949	82644023	1000	-	.	gene_id "MSTRG.79962"; transcript_id "MSTRG.79962.85"; exon_number "10";
chr17	StringTie	exon	82648274	82648453	1000	-	.	gene_id "MSTRG.79962"; transcript_id "MSTRG.79962.85"; exon_number "11";
chr17	StringTie	transcript	82614558	82648436	1000	-	.	gene_id "MSTRG.79962"; transcript_id "MSTRG.79962.86";
chr17	StringTie	exon	82614558	82616025	1000	-	.	gene_id "MSTRG.79962"; transcript_id "MSTRG.79962.86"; exon_number "1";
chr17	StringTie	exon	82616524	82616645	1000	-	.	gene_id "MSTRG.79962"; transcript_id "MSTRG.79962.86"; exon_number "2";
chr17	StringTie	exon	82617296	82617397	1000	-	.	gene_id "MSTRG.79962"; transcript_id "MSTRG.79962.86"; exon_number "3";
chr17	StringTie	exon	82619043	82619128	1000	-	.	gene_id "MSTRG.79962"; transcript_id "MSTRG.79962.86"; exon_number "4";
chr17	StringTie	exon	82621609	82621774	1000	-	.	gene_id "MSTRG.79962"; transcript_id "MSTRG.79962.86"; exon_number "5";
chr17	StringTie	exon	82625389	82625762	1000	-	.	gene_id "MSTRG.79962"; transcript_id "MSTRG.79962.86"; exon_number "6";
chr17	StringTie	exon	82626809	82627291	1000	-	.	gene_id "MSTRG.79962"; transcript_id "MSTRG.79962.86"; exon_number "7";
chr17	StringTie	exon	82643949	82644023	1000	-	.	gene_id "MSTRG.79962"; transcript_id "MSTRG.79962.86"; exon_number "8";
chr17	StringTie	exon	82648274	82648436	1000	-	.	gene_id "MSTRG.79962"; transcript_id "MSTRG.79962.86"; exon_number "9";
chr17	StringTie	transcript	82614558	82636629	1000	-	.	gene_id "MSTRG.79962"; transcript_id "MSTRG.79962.87";
chr17	StringTie	exon	82614558	82615978	1000	-	.	gene_id "MSTRG.79962"; transcript_id "MSTRG.79962.87"; exon_number "1";
chr17	StringTie	exon	82616524	82616645	1000	-	.	gene_id "MSTRG.79962"; transcript_id "MSTRG.79962.87"; exon_number "2";
chr17	StringTie	exon	82617296	82617397	1000	-	.	gene_id "MSTRG.79962"; transcript_id "MSTRG.79962.87"; exon_number "3";
chr17	StringTie	exon	82619043	82619128	1000	-	.	gene_id "MSTRG.79962"; transcript_id "MSTRG.79962.87"; exon_number "4";
chr17	StringTie	exon	82621609	82621725	1000	-	.	gene_id "MSTRG.79962"; transcript_id "MSTRG.79962.87"; exon_number "5";
chr17	StringTie	exon	82625389	82625483	1000	-	.	gene_id "MSTRG.79962"; transcript_id "MSTRG.79962.87"; exon_number "6";
chr17	StringTie	exon	82627204	82627291	1000	-	.	gene_id "MSTRG.79962"; transcript_id "MSTRG.79962.87"; exon_number "7";
chr17	StringTie	exon	82630921	82631022	1000	-	.	gene_id "MSTRG.79962"; transcript_id "MSTRG.79962.87"; exon_number "8";
chr17	StringTie	exon	82636501	82636629	1000	-	.	gene_id "MSTRG.79962"; transcript_id "MSTRG.79962.87"; exon_number "9";
chr17	StringTie	transcript	82614558	82648433	1000	-	.	gene_id "MSTRG.79962"; transcript_id "MSTRG.79962.88";
chr17	StringTie	exon	82614558	82616025	1000	-	.	gene_id "MSTRG.79962"; transcript_id "MSTRG.79962.88"; exon_number "1";
chr17	StringTie	exon	82616524	82616645	1000	-	.	gene_id "MSTRG.79962"; transcript_id "MSTRG.79962.88"; exon_number "2";
chr17	StringTie	exon	82617296	82617397	1000	-	.	gene_id "MSTRG.79962"; transcript_id "MSTRG.79962.88"; exon_number "3";
chr17	StringTie	exon	82619043	82619128	1000	-	.	gene_id "MSTRG.79962"; transcript_id "MSTRG.79962.88"; exon_number "4";
chr17	StringTie	exon	82621609	82621774	1000	-	.	gene_id "MSTRG.79962"; transcript_id "MSTRG.79962.88"; exon_number "5";
chr17	StringTie	exon	82625389	82625483	1000	-	.	gene_id "MSTRG.79962"; transcript_id "MSTRG.79962.88"; exon_number "6";
chr17	StringTie	exon	82627204	82627291	1000	-	.	gene_id "MSTRG.79962"; transcript_id "MSTRG.79962.88"; exon_number "7";
chr17	StringTie	exon	82643949	82644023	1000	-	.	gene_id "MSTRG.79962"; transcript_id "MSTRG.79962.88"; exon_number "8";
chr17	StringTie	exon	82648274	82648433	1000	-	.	gene_id "MSTRG.79962"; transcript_id "MSTRG.79962.88"; exon_number "9";
chr17	StringTie	transcript	82614558	82648493	1000	-	.	gene_id "MSTRG.79962"; transcript_id "MSTRG.79962.89";
chr17	StringTie	exon	82614558	82616013	1000	-	.	gene_id "MSTRG.79962"; transcript_id "MSTRG.79962.89"; exon_number "1";
chr17	StringTie	exon	82616524	82616645	1000	-	.	gene_id "MSTRG.79962"; transcript_id "MSTRG.79962.89"; exon_number "2";
chr17	StringTie	exon	82617296	82617397	1000	-	.	gene_id "MSTRG.79962"; transcript_id "MSTRG.79962.89"; exon_number "3";
chr17	StringTie	exon	82619043	82619128	1000	-	.	gene_id "MSTRG.79962"; transcript_id "MSTRG.79962.89"; exon_number "4";
chr17	StringTie	exon	82621609	82621799	1000	-	.	gene_id "MSTRG.79962"; transcript_id "MSTRG.79962.89"; exon_number "5";
chr17	StringTie	exon	82625389	82625483	1000	-	.	gene_id "MSTRG.79962"; transcript_id "MSTRG.79962.89"; exon_number "6";
chr17	StringTie	exon	82627204	82627291	1000	-	.	gene_id "MSTRG.79962"; transcript_id "MSTRG.79962.89"; exon_number "7";
chr17	StringTie	exon	82643949	82644023	1000	-	.	gene_id "MSTRG.79962"; transcript_id "MSTRG.79962.89"; exon_number "8";
chr17	StringTie	exon	82648274	82648493	1000	-	.	gene_id "MSTRG.79962"; transcript_id "MSTRG.79962.89"; exon_number "9";
chr17	StringTie	transcript	82614432	82648575	1000	-	.	gene_id "MSTRG.79962"; transcript_id "MSTRG.79962.9";
chr17	StringTie	exon	82614432	82616025	1000	-	.	gene_id "MSTRG.79962"; transcript_id "MSTRG.79962.9"; exon_number "1";
chr17	StringTie	exon	82616524	82616645	1000	-	.	gene_id "MSTRG.79962"; transcript_id "MSTRG.79962.9"; exon_number "2";
chr17	StringTie	exon	82617296	82617397	1000	-	.	gene_id "MSTRG.79962"; transcript_id "MSTRG.79962.9"; exon_number "3";
chr17	StringTie	exon	82619043	82619128	1000	-	.	gene_id "MSTRG.79962"; transcript_id "MSTRG.79962.9"; exon_number "4";
chr17	StringTie	exon	82621609	82621799	1000	-	.	gene_id "MSTRG.79962"; transcript_id "MSTRG.79962.9"; exon_number "5";
chr17	StringTie	exon	82625389	82625483	1000	-	.	gene_id "MSTRG.79962"; transcript_id "MSTRG.79962.9"; exon_number "6";
chr17	StringTie	exon	82627204	82627291	1000	-	.	gene_id "MSTRG.79962"; transcript_id "MSTRG.79962.9"; exon_number "7";
chr17	StringTie	exon	82629531	82629628	1000	-	.	gene_id "MSTRG.79962"; transcript_id "MSTRG.79962.9"; exon_number "8";
chr17	StringTie	exon	82630921	82631022	1000	-	.	gene_id "MSTRG.79962"; transcript_id "MSTRG.79962.9"; exon_number "9";
chr17	StringTie	exon	82643949	82644023	1000	-	.	gene_id "MSTRG.79962"; transcript_id "MSTRG.79962.9"; exon_number "10";
chr17	StringTie	exon	82648274	82648575	1000	-	.	gene_id "MSTRG.79962"; transcript_id "MSTRG.79962.9"; exon_number "11";
chr17	StringTie	transcript	82614558	82644024	1000	-	.	gene_id "MSTRG.79962"; transcript_id "MSTRG.79962.90";
chr17	StringTie	exon	82614558	82615978	1000	-	.	gene_id "MSTRG.79962"; transcript_id "MSTRG.79962.90"; exon_number "1";
chr17	StringTie	exon	82616524	82616645	1000	-	.	gene_id "MSTRG.79962"; transcript_id "MSTRG.79962.90"; exon_number "2";
chr17	StringTie	exon	82617296	82617397	1000	-	.	gene_id "MSTRG.79962"; transcript_id "MSTRG.79962.90"; exon_number "3";
chr17	StringTie	exon	82619043	82619128	1000	-	.	gene_id "MSTRG.79962"; transcript_id "MSTRG.79962.90"; exon_number "4";
chr17	StringTie	exon	82621609	82621725	1000	-	.	gene_id "MSTRG.79962"; transcript_id "MSTRG.79962.90"; exon_number "5";
chr17	StringTie	exon	82625389	82625483	1000	-	.	gene_id "MSTRG.79962"; transcript_id "MSTRG.79962.90"; exon_number "6";
chr17	StringTie	exon	82625592	82625762	1000	-	.	gene_id "MSTRG.79962"; transcript_id "MSTRG.79962.90"; exon_number "7";
chr17	StringTie	exon	82627204	82627291	1000	-	.	gene_id "MSTRG.79962"; transcript_id "MSTRG.79962.90"; exon_number "8";
chr17	StringTie	exon	82630921	82631022	1000	-	.	gene_id "MSTRG.79962"; transcript_id "MSTRG.79962.90"; exon_number "9";
chr17	StringTie	exon	82643949	82644024	1000	-	.	gene_id "MSTRG.79962"; transcript_id "MSTRG.79962.90"; exon_number "10";
chr17	StringTie	transcript	82614558	82648433	1000	-	.	gene_id "MSTRG.79962"; transcript_id "MSTRG.79962.91";
chr17	StringTie	exon	82614558	82616025	1000	-	.	gene_id "MSTRG.79962"; transcript_id "MSTRG.79962.91"; exon_number "1";
chr17	StringTie	exon	82616524	82616645	1000	-	.	gene_id "MSTRG.79962"; transcript_id "MSTRG.79962.91"; exon_number "2";
chr17	StringTie	exon	82617296	82617397	1000	-	.	gene_id "MSTRG.79962"; transcript_id "MSTRG.79962.91"; exon_number "3";
chr17	StringTie	exon	82619043	82619094	1000	-	.	gene_id "MSTRG.79962"; transcript_id "MSTRG.79962.91"; exon_number "4";
chr17	StringTie	exon	82621609	82621799	1000	-	.	gene_id "MSTRG.79962"; transcript_id "MSTRG.79962.91"; exon_number "5";
chr17	StringTie	exon	82625389	82627008	1000	-	.	gene_id "MSTRG.79962"; transcript_id "MSTRG.79962.91"; exon_number "6";
chr17	StringTie	exon	82627204	82627291	1000	-	.	gene_id "MSTRG.79962"; transcript_id "MSTRG.79962.91"; exon_number "7";
chr17	StringTie	exon	82629531	82629628	1000	-	.	gene_id "MSTRG.79962"; transcript_id "MSTRG.79962.91"; exon_number "8";
chr17	StringTie	exon	82630921	82631022	1000	-	.	gene_id "MSTRG.79962"; transcript_id "MSTRG.79962.91"; exon_number "9";
chr17	StringTie	exon	82643949	82644023	1000	-	.	gene_id "MSTRG.79962"; transcript_id "MSTRG.79962.91"; exon_number "10";
chr17	StringTie	exon	82648274	82648433	1000	-	.	gene_id "MSTRG.79962"; transcript_id "MSTRG.79962.91"; exon_number "11";
chr17	StringTie	transcript	82614558	82644025	1000	-	.	gene_id "MSTRG.79962"; transcript_id "MSTRG.79962.92";
chr17	StringTie	exon	82614558	82616025	1000	-	.	gene_id "MSTRG.79962"; transcript_id "MSTRG.79962.92"; exon_number "1";
chr17	StringTie	exon	82616524	82616645	1000	-	.	gene_id "MSTRG.79962"; transcript_id "MSTRG.79962.92"; exon_number "2";
chr17	StringTie	exon	82617296	82617397	1000	-	.	gene_id "MSTRG.79962"; transcript_id "MSTRG.79962.92"; exon_number "3";
chr17	StringTie	exon	82619043	82619128	1000	-	.	gene_id "MSTRG.79962"; transcript_id "MSTRG.79962.92"; exon_number "4";
chr17	StringTie	exon	82621609	82621774	1000	-	.	gene_id "MSTRG.79962"; transcript_id "MSTRG.79962.92"; exon_number "5";
chr17	StringTie	exon	82625389	82625483	1000	-	.	gene_id "MSTRG.79962"; transcript_id "MSTRG.79962.92"; exon_number "6";
chr17	StringTie	exon	82625587	82625762	1000	-	.	gene_id "MSTRG.79962"; transcript_id "MSTRG.79962.92"; exon_number "7";
chr17	StringTie	exon	82626809	82627008	1000	-	.	gene_id "MSTRG.79962"; transcript_id "MSTRG.79962.92"; exon_number "8";
chr17	StringTie	exon	82627204	82627291	1000	-	.	gene_id "MSTRG.79962"; transcript_id "MSTRG.79962.92"; exon_number "9";
chr17	StringTie	exon	82630921	82631022	1000	-	.	gene_id "MSTRG.79962"; transcript_id "MSTRG.79962.92"; exon_number "10";
chr17	StringTie	exon	82643949	82644025	1000	-	.	gene_id "MSTRG.79962"; transcript_id "MSTRG.79962.92"; exon_number "11";
chr17	StringTie	transcript	82614558	82648433	1000	-	.	gene_id "MSTRG.79962"; transcript_id "MSTRG.79962.93";
chr17	StringTie	exon	82614558	82616025	1000	-	.	gene_id "MSTRG.79962"; transcript_id "MSTRG.79962.93"; exon_number "1";
chr17	StringTie	exon	82616524	82616645	1000	-	.	gene_id "MSTRG.79962"; transcript_id "MSTRG.79962.93"; exon_number "2";
chr17	StringTie	exon	82617296	82617397	1000	-	.	gene_id "MSTRG.79962"; transcript_id "MSTRG.79962.93"; exon_number "3";
chr17	StringTie	exon	82619043	82619128	1000	-	.	gene_id "MSTRG.79962"; transcript_id "MSTRG.79962.93"; exon_number "4";
chr17	StringTie	exon	82621609	82621799	1000	-	.	gene_id "MSTRG.79962"; transcript_id "MSTRG.79962.93"; exon_number "5";
chr17	StringTie	exon	82625389	82625483	1000	-	.	gene_id "MSTRG.79962"; transcript_id "MSTRG.79962.93"; exon_number "6";
chr17	StringTie	exon	82625587	82625762	1000	-	.	gene_id "MSTRG.79962"; transcript_id "MSTRG.79962.93"; exon_number "7";
chr17	StringTie	exon	82626996	82627008	1000	-	.	gene_id "MSTRG.79962"; transcript_id "MSTRG.79962.93"; exon_number "8";
chr17	StringTie	exon	82627204	82627291	1000	-	.	gene_id "MSTRG.79962"; transcript_id "MSTRG.79962.93"; exon_number "9";
chr17	StringTie	exon	82630921	82631022	1000	-	.	gene_id "MSTRG.79962"; transcript_id "MSTRG.79962.93"; exon_number "10";
chr17	StringTie	exon	82643949	82644023	1000	-	.	gene_id "MSTRG.79962"; transcript_id "MSTRG.79962.93"; exon_number "11";
chr17	StringTie	exon	82648274	82648433	1000	-	.	gene_id "MSTRG.79962"; transcript_id "MSTRG.79962.93"; exon_number "12";
chr17	StringTie	transcript	82614559	82648466	1000	-	.	gene_id "MSTRG.79962"; transcript_id "MSTRG.79962.94";
chr17	StringTie	exon	82614559	82616025	1000	-	.	gene_id "MSTRG.79962"; transcript_id "MSTRG.79962.94"; exon_number "1";
chr17	StringTie	exon	82616524	82616645	1000	-	.	gene_id "MSTRG.79962"; transcript_id "MSTRG.79962.94"; exon_number "2";
chr17	StringTie	exon	82617296	82617397	1000	-	.	gene_id "MSTRG.79962"; transcript_id "MSTRG.79962.94"; exon_number "3";
chr17	StringTie	exon	82619043	82619128	1000	-	.	gene_id "MSTRG.79962"; transcript_id "MSTRG.79962.94"; exon_number "4";
chr17	StringTie	exon	82621609	82621799	1000	-	.	gene_id "MSTRG.79962"; transcript_id "MSTRG.79962.94"; exon_number "5";
chr17	StringTie	exon	82625389	82625483	1000	-	.	gene_id "MSTRG.79962"; transcript_id "MSTRG.79962.94"; exon_number "6";
chr17	StringTie	exon	82625592	82627291	1000	-	.	gene_id "MSTRG.79962"; transcript_id "MSTRG.79962.94"; exon_number "7";
chr17	StringTie	exon	82630921	82631022	1000	-	.	gene_id "MSTRG.79962"; transcript_id "MSTRG.79962.94"; exon_number "8";
chr17	StringTie	exon	82643949	82644023	1000	-	.	gene_id "MSTRG.79962"; transcript_id "MSTRG.79962.94"; exon_number "9";
chr17	StringTie	exon	82648274	82648466	1000	-	.	gene_id "MSTRG.79962"; transcript_id "MSTRG.79962.94"; exon_number "10";
chr17	StringTie	transcript	82614559	82648518	1000	-	.	gene_id "MSTRG.79962"; transcript_id "MSTRG.79962.95";
chr17	StringTie	exon	82614559	82616025	1000	-	.	gene_id "MSTRG.79962"; transcript_id "MSTRG.79962.95"; exon_number "1";
chr17	StringTie	exon	82616524	82616645	1000	-	.	gene_id "MSTRG.79962"; transcript_id "MSTRG.79962.95"; exon_number "2";
chr17	StringTie	exon	82617296	82617397	1000	-	.	gene_id "MSTRG.79962"; transcript_id "MSTRG.79962.95"; exon_number "3";
chr17	StringTie	exon	82619043	82619094	1000	-	.	gene_id "MSTRG.79962"; transcript_id "MSTRG.79962.95"; exon_number "4";
chr17	StringTie	exon	82621609	82621774	1000	-	.	gene_id "MSTRG.79962"; transcript_id "MSTRG.79962.95"; exon_number "5";
chr17	StringTie	exon	82625389	82625483	1000	-	.	gene_id "MSTRG.79962"; transcript_id "MSTRG.79962.95"; exon_number "6";
chr17	StringTie	exon	82627204	82627291	1000	-	.	gene_id "MSTRG.79962"; transcript_id "MSTRG.79962.95"; exon_number "7";
chr17	StringTie	exon	82643949	82644023	1000	-	.	gene_id "MSTRG.79962"; transcript_id "MSTRG.79962.95"; exon_number "8";
chr17	StringTie	exon	82648274	82648518	1000	-	.	gene_id "MSTRG.79962"; transcript_id "MSTRG.79962.95"; exon_number "9";
chr17	StringTie	transcript	82614559	82636644	1000	-	.	gene_id "MSTRG.79962"; transcript_id "MSTRG.79962.96";
chr17	StringTie	exon	82614559	82616025	1000	-	.	gene_id "MSTRG.79962"; transcript_id "MSTRG.79962.96"; exon_number "1";
chr17	StringTie	exon	82616524	82616645	1000	-	.	gene_id "MSTRG.79962"; transcript_id "MSTRG.79962.96"; exon_number "2";
chr17	StringTie	exon	82617296	82617397	1000	-	.	gene_id "MSTRG.79962"; transcript_id "MSTRG.79962.96"; exon_number "3";
chr17	StringTie	exon	82619043	82619094	1000	-	.	gene_id "MSTRG.79962"; transcript_id "MSTRG.79962.96"; exon_number "4";
chr17	StringTie	exon	82621609	82621774	1000	-	.	gene_id "MSTRG.79962"; transcript_id "MSTRG.79962.96"; exon_number "5";
chr17	StringTie	exon	82625389	82625483	1000	-	.	gene_id "MSTRG.79962"; transcript_id "MSTRG.79962.96"; exon_number "6";
chr17	StringTie	exon	82625587	82627008	1000	-	.	gene_id "MSTRG.79962"; transcript_id "MSTRG.79962.96"; exon_number "7";
chr17	StringTie	exon	82627204	82627291	1000	-	.	gene_id "MSTRG.79962"; transcript_id "MSTRG.79962.96"; exon_number "8";
chr17	StringTie	exon	82630921	82631022	1000	-	.	gene_id "MSTRG.79962"; transcript_id "MSTRG.79962.96"; exon_number "9";
chr17	StringTie	exon	82636501	82636644	1000	-	.	gene_id "MSTRG.79962"; transcript_id "MSTRG.79962.96"; exon_number "10";
chr17	StringTie	transcript	82614561	82626489	1000	-	.	gene_id "MSTRG.79962"; transcript_id "MSTRG.79962.97";
chr17	StringTie	exon	82614561	82616025	1000	-	.	gene_id "MSTRG.79962"; transcript_id "MSTRG.79962.97"; exon_number "1";
chr17	StringTie	exon	82616524	82616644	1000	-	.	gene_id "MSTRG.79962"; transcript_id "MSTRG.79962.97"; exon_number "2";
chr17	StringTie	exon	82617296	82617397	1000	-	.	gene_id "MSTRG.79962"; transcript_id "MSTRG.79962.97"; exon_number "3";
chr17	StringTie	exon	82619043	82619094	1000	-	.	gene_id "MSTRG.79962"; transcript_id "MSTRG.79962.97"; exon_number "4";
chr17	StringTie	exon	82621609	82621799	1000	-	.	gene_id "MSTRG.79962"; transcript_id "MSTRG.79962.97"; exon_number "5";
chr17	StringTie	exon	82625389	82626489	1000	-	.	gene_id "MSTRG.79962"; transcript_id "MSTRG.79962.97"; exon_number "6";
chr17	StringTie	transcript	82614561	82631025	1000	-	.	gene_id "MSTRG.79962"; transcript_id "MSTRG.79962.98";
chr17	StringTie	exon	82614561	82616025	1000	-	.	gene_id "MSTRG.79962"; transcript_id "MSTRG.79962.98"; exon_number "1";
chr17	StringTie	exon	82616524	82616645	1000	-	.	gene_id "MSTRG.79962"; transcript_id "MSTRG.79962.98"; exon_number "2";
chr17	StringTie	exon	82617296	82617397	1000	-	.	gene_id "MSTRG.79962"; transcript_id "MSTRG.79962.98"; exon_number "3";
chr17	StringTie	exon	82619043	82619128	1000	-	.	gene_id "MSTRG.79962"; transcript_id "MSTRG.79962.98"; exon_number "4";
chr17	StringTie	exon	82621609	82621774	1000	-	.	gene_id "MSTRG.79962"; transcript_id "MSTRG.79962.98"; exon_number "5";
chr17	StringTie	exon	82625389	82625483	1000	-	.	gene_id "MSTRG.79962"; transcript_id "MSTRG.79962.98"; exon_number "6";
chr17	StringTie	exon	82625592	82625762	1000	-	.	gene_id "MSTRG.79962"; transcript_id "MSTRG.79962.98"; exon_number "7";
chr17	StringTie	exon	82627204	82627291	1000	-	.	gene_id "MSTRG.79962"; transcript_id "MSTRG.79962.98"; exon_number "8";
chr17	StringTie	exon	82630921	82631025	1000	-	.	gene_id "MSTRG.79962"; transcript_id "MSTRG.79962.98"; exon_number "9";
chr17	StringTie	transcript	82614562	82636622	1000	-	.	gene_id "MSTRG.79962"; transcript_id "MSTRG.79962.99";
chr17	StringTie	exon	82614562	82616025	1000	-	.	gene_id "MSTRG.79962"; transcript_id "MSTRG.79962.99"; exon_number "1";
chr17	StringTie	exon	82616524	82616645	1000	-	.	gene_id "MSTRG.79962"; transcript_id "MSTRG.79962.99"; exon_number "2";
chr17	StringTie	exon	82617296	82617397	1000	-	.	gene_id "MSTRG.79962"; transcript_id "MSTRG.79962.99"; exon_number "3";
chr17	StringTie	exon	82619043	82619094	1000	-	.	gene_id "MSTRG.79962"; transcript_id "MSTRG.79962.99"; exon_number "4";
chr17	StringTie	exon	82621609	82621799	1000	-	.	gene_id "MSTRG.79962"; transcript_id "MSTRG.79962.99"; exon_number "5";
chr17	StringTie	exon	82625389	82625483	1000	-	.	gene_id "MSTRG.79962"; transcript_id "MSTRG.79962.99"; exon_number "6";
chr17	StringTie	exon	82626934	82627008	1000	-	.	gene_id "MSTRG.79962"; transcript_id "MSTRG.79962.99"; exon_number "7";
chr17	StringTie	exon	82627204	82627291	1000	-	.	gene_id "MSTRG.79962"; transcript_id "MSTRG.79962.99"; exon_number "8";
chr17	StringTie	exon	82630921	82631022	1000	-	.	gene_id "MSTRG.79962"; transcript_id "MSTRG.79962.99"; exon_number "9";
chr17	StringTie	exon	82636512	82636622	1000	-	.	gene_id "MSTRG.79962"; transcript_id "MSTRG.79962.99"; exon_number "10";
chr17	StringTie	transcript	82638276	82641214	1000	+	.	gene_id "MSTRG.79963"; transcript_id "MSTRG.79963.1";
chr17	StringTie	exon	82638276	82638371	1000	+	.	gene_id "MSTRG.79963"; transcript_id "MSTRG.79963.1"; exon_number "1";
chr17	StringTie	exon	82639823	82641214	1000	+	.	gene_id "MSTRG.79963"; transcript_id "MSTRG.79963.1"; exon_number "2";
chr17	StringTie	transcript	82639759	82641296	1000	+	.	gene_id "MSTRG.79963"; transcript_id "MSTRG.79963.2";
chr17	StringTie	exon	82639759	82639917	1000	+	.	gene_id "MSTRG.79963"; transcript_id "MSTRG.79963.2"; exon_number "1";
chr17	StringTie	exon	82639951	82641296	1000	+	.	gene_id "MSTRG.79963"; transcript_id "MSTRG.79963.2"; exon_number "2";
chr17	StringTie	transcript	82648849	82650657	1000	+	.	gene_id "MSTRG.79964"; transcript_id "ENST00000624661"; gene_name "RP13-638C3.5"; ref_gene_id "ENSG00000279613";
chr17	StringTie	exon	82648849	82650657	1000	+	.	gene_id "MSTRG.79964"; transcript_id "ENST00000624661"; exon_number "1"; gene_name "RP13-638C3.5"; ref_gene_id "ENSG00000279613";
chr17	StringTie	transcript	82657067	82698687	1000	-	.	gene_id "MSTRG.79965"; transcript_id "ENST00000269347"; gene_name "RAB40B"; ref_gene_id "ENSG00000141542";
chr17	StringTie	exon	82657067	82658134	1000	-	.	gene_id "MSTRG.79965"; transcript_id "ENST00000269347"; exon_number "1"; gene_name "RAB40B"; ref_gene_id "ENSG00000141542";
chr17	StringTie	exon	82658491	82658713	1000	-	.	gene_id "MSTRG.79965"; transcript_id "ENST00000269347"; exon_number "2"; gene_name "RAB40B"; ref_gene_id "ENSG00000141542";
chr17	StringTie	exon	82659580	82659657	1000	-	.	gene_id "MSTRG.79965"; transcript_id "ENST00000269347"; exon_number "3"; gene_name "RAB40B"; ref_gene_id "ENSG00000141542";
chr17	StringTie	exon	82660987	82661047	1000	-	.	gene_id "MSTRG.79965"; transcript_id "ENST00000269347"; exon_number "4"; gene_name "RAB40B"; ref_gene_id "ENSG00000141542";
chr17	StringTie	exon	82664496	82664556	1000	-	.	gene_id "MSTRG.79965"; transcript_id "ENST00000269347"; exon_number "5"; gene_name "RAB40B"; ref_gene_id "ENSG00000141542";
chr17	StringTie	exon	82696389	82696853	1000	-	.	gene_id "MSTRG.79965"; transcript_id "ENST00000269347"; exon_number "6"; gene_name "RAB40B"; ref_gene_id "ENSG00000141542";
chr17	StringTie	exon	82698455	82698687	1000	-	.	gene_id "MSTRG.79965"; transcript_id "ENST00000269347"; exon_number "7"; gene_name "RAB40B"; ref_gene_id "ENSG00000141542";
chr17	StringTie	transcript	82657911	82698662	1000	-	.	gene_id "MSTRG.79965"; transcript_id "ENST00000538809"; gene_name "RAB40B"; ref_gene_id "ENSG00000141542";
chr17	StringTie	exon	82657911	82658134	1000	-	.	gene_id "MSTRG.79965"; transcript_id "ENST00000538809"; exon_number "1"; gene_name "RAB40B"; ref_gene_id "ENSG00000141542";
chr17	StringTie	exon	82658491	82658562	1000	-	.	gene_id "MSTRG.79965"; transcript_id "ENST00000538809"; exon_number "2"; gene_name "RAB40B"; ref_gene_id "ENSG00000141542";
chr17	StringTie	exon	82659580	82659657	1000	-	.	gene_id "MSTRG.79965"; transcript_id "ENST00000538809"; exon_number "3"; gene_name "RAB40B"; ref_gene_id "ENSG00000141542";
chr17	StringTie	exon	82660987	82661047	1000	-	.	gene_id "MSTRG.79965"; transcript_id "ENST00000538809"; exon_number "4"; gene_name "RAB40B"; ref_gene_id "ENSG00000141542";
chr17	StringTie	exon	82664496	82664556	1000	-	.	gene_id "MSTRG.79965"; transcript_id "ENST00000538809"; exon_number "5"; gene_name "RAB40B"; ref_gene_id "ENSG00000141542";
chr17	StringTie	exon	82698455	82698662	1000	-	.	gene_id "MSTRG.79965"; transcript_id "ENST00000538809"; exon_number "6"; gene_name "RAB40B"; ref_gene_id "ENSG00000141542";
chr17	StringTie	transcript	82657793	82664895	1000	-	.	gene_id "MSTRG.79965"; transcript_id "ENST00000570676"; gene_name "RAB40B"; ref_gene_id "ENSG00000141542";
chr17	StringTie	exon	82657793	82658134	1000	-	.	gene_id "MSTRG.79965"; transcript_id "ENST00000570676"; exon_number "1"; gene_name "RAB40B"; ref_gene_id "ENSG00000141542";
chr17	StringTie	exon	82658491	82658713	1000	-	.	gene_id "MSTRG.79965"; transcript_id "ENST00000570676"; exon_number "2"; gene_name "RAB40B"; ref_gene_id "ENSG00000141542";
chr17	StringTie	exon	82659580	82659657	1000	-	.	gene_id "MSTRG.79965"; transcript_id "ENST00000570676"; exon_number "3"; gene_name "RAB40B"; ref_gene_id "ENSG00000141542";
chr17	StringTie	exon	82660987	82661047	1000	-	.	gene_id "MSTRG.79965"; transcript_id "ENST00000570676"; exon_number "4"; gene_name "RAB40B"; ref_gene_id "ENSG00000141542";
chr17	StringTie	exon	82664496	82664895	1000	-	.	gene_id "MSTRG.79965"; transcript_id "ENST00000570676"; exon_number "5"; gene_name "RAB40B"; ref_gene_id "ENSG00000141542";
chr17	StringTie	transcript	82661011	82696870	1000	-	.	gene_id "MSTRG.79965"; transcript_id "ENST00000571554"; gene_name "RAB40B"; ref_gene_id "ENSG00000141542";
chr17	StringTie	exon	82661011	82661047	1000	-	.	gene_id "MSTRG.79965"; transcript_id "ENST00000571554"; exon_number "1"; gene_name "RAB40B"; ref_gene_id "ENSG00000141542";
chr17	StringTie	exon	82664496	82664556	1000	-	.	gene_id "MSTRG.79965"; transcript_id "ENST00000571554"; exon_number "2"; gene_name "RAB40B"; ref_gene_id "ENSG00000141542";
chr17	StringTie	exon	82696389	82696870	1000	-	.	gene_id "MSTRG.79965"; transcript_id "ENST00000571554"; exon_number "3"; gene_name "RAB40B"; ref_gene_id "ENSG00000141542";
chr17	StringTie	transcript	82655037	82656881	1000	-	.	gene_id "MSTRG.79965"; transcript_id "ENST00000571880"; gene_name "RAB40B"; ref_gene_id "ENSG00000141542";
chr17	StringTie	exon	82655037	82655667	1000	-	.	gene_id "MSTRG.79965"; transcript_id "ENST00000571880"; exon_number "1"; gene_name "RAB40B"; ref_gene_id "ENSG00000141542";
chr17	StringTie	exon	82656493	82656881	1000	-	.	gene_id "MSTRG.79965"; transcript_id "ENST00000571880"; exon_number "2"; gene_name "RAB40B"; ref_gene_id "ENSG00000141542";
chr17	StringTie	transcript	82654973	82698728	1000	-	.	gene_id "MSTRG.79965"; transcript_id "ENST00000571995"; gene_name "RAB40B"; ref_gene_id "ENSG00000141542";
chr17	StringTie	exon	82654973	82658134	1000	-	.	gene_id "MSTRG.79965"; transcript_id "ENST00000571995"; exon_number "1"; gene_name "RAB40B"; ref_gene_id "ENSG00000141542";
chr17	StringTie	exon	82658491	82658713	1000	-	.	gene_id "MSTRG.79965"; transcript_id "ENST00000571995"; exon_number "2"; gene_name "RAB40B"; ref_gene_id "ENSG00000141542";
chr17	StringTie	exon	82659580	82659657	1000	-	.	gene_id "MSTRG.79965"; transcript_id "ENST00000571995"; exon_number "3"; gene_name "RAB40B"; ref_gene_id "ENSG00000141542";
chr17	StringTie	exon	82660987	82661047	1000	-	.	gene_id "MSTRG.79965"; transcript_id "ENST00000571995"; exon_number "4"; gene_name "RAB40B"; ref_gene_id "ENSG00000141542";
chr17	StringTie	exon	82664496	82664556	1000	-	.	gene_id "MSTRG.79965"; transcript_id "ENST00000571995"; exon_number "5"; gene_name "RAB40B"; ref_gene_id "ENSG00000141542";
chr17	StringTie	exon	82698455	82698728	1000	-	.	gene_id "MSTRG.79965"; transcript_id "ENST00000571995"; exon_number "6"; gene_name "RAB40B"; ref_gene_id "ENSG00000141542";
chr17	StringTie	transcript	82661081	82698654	1000	-	.	gene_id "MSTRG.79965"; transcript_id "ENST00000572603"; gene_name "RAB40B"; ref_gene_id "ENSG00000141542";
chr17	StringTie	exon	82661081	82661270	1000	-	.	gene_id "MSTRG.79965"; transcript_id "ENST00000572603"; exon_number "1"; gene_name "RAB40B"; ref_gene_id "ENSG00000141542";
chr17	StringTie	exon	82664496	82664556	1000	-	.	gene_id "MSTRG.79965"; transcript_id "ENST00000572603"; exon_number "2"; gene_name "RAB40B"; ref_gene_id "ENSG00000141542";
chr17	StringTie	exon	82698455	82698654	1000	-	.	gene_id "MSTRG.79965"; transcript_id "ENST00000572603"; exon_number "3"; gene_name "RAB40B"; ref_gene_id "ENSG00000141542";
chr17	StringTie	transcript	82657977	82658849	1000	-	.	gene_id "MSTRG.79965"; transcript_id "ENST00000573395"; gene_name "RAB40B"; ref_gene_id "ENSG00000141542";
chr17	StringTie	exon	82657977	82658134	1000	-	.	gene_id "MSTRG.79965"; transcript_id "ENST00000573395"; exon_number "1"; gene_name "RAB40B"; ref_gene_id "ENSG00000141542";
chr17	StringTie	exon	82658491	82658849	1000	-	.	gene_id "MSTRG.79965"; transcript_id "ENST00000573395"; exon_number "2"; gene_name "RAB40B"; ref_gene_id "ENSG00000141542";
chr17	StringTie	transcript	82657706	82659759	1000	-	.	gene_id "MSTRG.79965"; transcript_id "ENST00000574132"; gene_name "RAB40B"; ref_gene_id "ENSG00000141542";
chr17	StringTie	exon	82657706	82658134	1000	-	.	gene_id "MSTRG.79965"; transcript_id "ENST00000574132"; exon_number "1"; gene_name "RAB40B"; ref_gene_id "ENSG00000141542";
chr17	StringTie	exon	82658491	82658713	1000	-	.	gene_id "MSTRG.79965"; transcript_id "ENST00000574132"; exon_number "2"; gene_name "RAB40B"; ref_gene_id "ENSG00000141542";
chr17	StringTie	exon	82659580	82659759	1000	-	.	gene_id "MSTRG.79965"; transcript_id "ENST00000574132"; exon_number "3"; gene_name "RAB40B"; ref_gene_id "ENSG00000141542";
chr17	StringTie	transcript	82657915	82661031	1000	-	.	gene_id "MSTRG.79965"; transcript_id "ENST00000576148"; gene_name "RAB40B"; ref_gene_id "ENSG00000141542";
chr17	StringTie	exon	82657915	82658134	1000	-	.	gene_id "MSTRG.79965"; transcript_id "ENST00000576148"; exon_number "1"; gene_name "RAB40B"; ref_gene_id "ENSG00000141542";
chr17	StringTie	exon	82659580	82659657	1000	-	.	gene_id "MSTRG.79965"; transcript_id "ENST00000576148"; exon_number "2"; gene_name "RAB40B"; ref_gene_id "ENSG00000141542";
chr17	StringTie	exon	82660987	82661031	1000	-	.	gene_id "MSTRG.79965"; transcript_id "ENST00000576148"; exon_number "3"; gene_name "RAB40B"; ref_gene_id "ENSG00000141542";
chr17	StringTie	transcript	82657068	82659589	1000	-	.	gene_id "MSTRG.79965"; transcript_id "ENST00000576359"; gene_name "RAB40B"; ref_gene_id "ENSG00000141542";
chr17	StringTie	exon	82657068	82659589	1000	-	.	gene_id "MSTRG.79965"; transcript_id "ENST00000576359"; exon_number "1"; gene_name "RAB40B"; ref_gene_id "ENSG00000141542";
chr17	StringTie	transcript	82668233	82668307	1000	-	.	gene_id "MSTRG.79965"; transcript_id "ENST00000580000"; gene_name "MIR4525"; ref_gene_id "ENSG00000266107";
chr17	StringTie	exon	82668233	82668307	1000	-	.	gene_id "MSTRG.79965"; transcript_id "ENST00000580000"; exon_number "1"; gene_name "MIR4525"; ref_gene_id "ENSG00000266107";
chr17	StringTie	transcript	82648906	82698793	1000	-	.	gene_id "MSTRG.79965"; transcript_id "MSTRG.79965.1";
chr17	StringTie	exon	82648906	82648976	1000	-	.	gene_id "MSTRG.79965"; transcript_id "MSTRG.79965.1"; exon_number "1";
chr17	StringTie	exon	82655529	82655667	1000	-	.	gene_id "MSTRG.79965"; transcript_id "MSTRG.79965.1"; exon_number "2";
chr17	StringTie	exon	82656493	82658134	1000	-	.	gene_id "MSTRG.79965"; transcript_id "MSTRG.79965.1"; exon_number "3";
chr17	StringTie	exon	82658491	82658713	1000	-	.	gene_id "MSTRG.79965"; transcript_id "MSTRG.79965.1"; exon_number "4";
chr17	StringTie	exon	82659580	82659657	1000	-	.	gene_id "MSTRG.79965"; transcript_id "MSTRG.79965.1"; exon_number "5";
chr17	StringTie	exon	82660987	82661047	1000	-	.	gene_id "MSTRG.79965"; transcript_id "MSTRG.79965.1"; exon_number "6";
chr17	StringTie	exon	82664496	82664556	1000	-	.	gene_id "MSTRG.79965"; transcript_id "MSTRG.79965.1"; exon_number "7";
chr17	StringTie	exon	82698455	82698793	1000	-	.	gene_id "MSTRG.79965"; transcript_id "MSTRG.79965.1"; exon_number "8";
chr17	StringTie	transcript	82650672	82698663	1000	-	.	gene_id "MSTRG.79965"; transcript_id "MSTRG.79965.10";
chr17	StringTie	exon	82650672	82651373	1000	-	.	gene_id "MSTRG.79965"; transcript_id "MSTRG.79965.10"; exon_number "1";
chr17	StringTie	exon	82651582	82658134	1000	-	.	gene_id "MSTRG.79965"; transcript_id "MSTRG.79965.10"; exon_number "2";
chr17	StringTie	exon	82658491	82658713	1000	-	.	gene_id "MSTRG.79965"; transcript_id "MSTRG.79965.10"; exon_number "3";
chr17	StringTie	exon	82659580	82659657	1000	-	.	gene_id "MSTRG.79965"; transcript_id "MSTRG.79965.10"; exon_number "4";
chr17	StringTie	exon	82660987	82661047	1000	-	.	gene_id "MSTRG.79965"; transcript_id "MSTRG.79965.10"; exon_number "5";
chr17	StringTie	exon	82664496	82664556	1000	-	.	gene_id "MSTRG.79965"; transcript_id "MSTRG.79965.10"; exon_number "6";
chr17	StringTie	exon	82667841	82668231	1000	-	.	gene_id "MSTRG.79965"; transcript_id "MSTRG.79965.10"; exon_number "7";
chr17	StringTie	exon	82676583	82676786	1000	-	.	gene_id "MSTRG.79965"; transcript_id "MSTRG.79965.10"; exon_number "8";
chr17	StringTie	exon	82696389	82696853	1000	-	.	gene_id "MSTRG.79965"; transcript_id "MSTRG.79965.10"; exon_number "9";
chr17	StringTie	exon	82698455	82698663	1000	-	.	gene_id "MSTRG.79965"; transcript_id "MSTRG.79965.10"; exon_number "10";
chr17	StringTie	transcript	82654972	82676390	1000	-	.	gene_id "MSTRG.79965"; transcript_id "MSTRG.79965.100";
chr17	StringTie	exon	82654972	82655667	1000	-	.	gene_id "MSTRG.79965"; transcript_id "MSTRG.79965.100"; exon_number "1";
chr17	StringTie	exon	82656493	82658134	1000	-	.	gene_id "MSTRG.79965"; transcript_id "MSTRG.79965.100"; exon_number "2";
chr17	StringTie	exon	82658491	82658713	1000	-	.	gene_id "MSTRG.79965"; transcript_id "MSTRG.79965.100"; exon_number "3";
chr17	StringTie	exon	82659580	82659657	1000	-	.	gene_id "MSTRG.79965"; transcript_id "MSTRG.79965.100"; exon_number "4";
chr17	StringTie	exon	82660987	82661047	1000	-	.	gene_id "MSTRG.79965"; transcript_id "MSTRG.79965.100"; exon_number "5";
chr17	StringTie	exon	82664496	82664556	1000	-	.	gene_id "MSTRG.79965"; transcript_id "MSTRG.79965.100"; exon_number "6";
chr17	StringTie	exon	82667841	82668231	1000	-	.	gene_id "MSTRG.79965"; transcript_id "MSTRG.79965.100"; exon_number "7";
chr17	StringTie	exon	82676139	82676390	1000	-	.	gene_id "MSTRG.79965"; transcript_id "MSTRG.79965.100"; exon_number "8";
chr17	StringTie	transcript	82654973	82698711	1000	-	.	gene_id "MSTRG.79965"; transcript_id "MSTRG.79965.101";
chr17	StringTie	exon	82654973	82655161	1000	-	.	gene_id "MSTRG.79965"; transcript_id "MSTRG.79965.101"; exon_number "1";
chr17	StringTie	exon	82655529	82658134	1000	-	.	gene_id "MSTRG.79965"; transcript_id "MSTRG.79965.101"; exon_number "2";
chr17	StringTie	exon	82658491	82658713	1000	-	.	gene_id "MSTRG.79965"; transcript_id "MSTRG.79965.101"; exon_number "3";
chr17	StringTie	exon	82659580	82659657	1000	-	.	gene_id "MSTRG.79965"; transcript_id "MSTRG.79965.101"; exon_number "4";
chr17	StringTie	exon	82660987	82661047	1000	-	.	gene_id "MSTRG.79965"; transcript_id "MSTRG.79965.101"; exon_number "5";
chr17	StringTie	exon	82664496	82664556	1000	-	.	gene_id "MSTRG.79965"; transcript_id "MSTRG.79965.101"; exon_number "6";
chr17	StringTie	exon	82676583	82676673	1000	-	.	gene_id "MSTRG.79965"; transcript_id "MSTRG.79965.101"; exon_number "7";
chr17	StringTie	exon	82698455	82698711	1000	-	.	gene_id "MSTRG.79965"; transcript_id "MSTRG.79965.101"; exon_number "8";
chr17	StringTie	transcript	82654973	82686077	1000	-	.	gene_id "MSTRG.79965"; transcript_id "MSTRG.79965.102";
chr17	StringTie	exon	82654973	82655168	1000	-	.	gene_id "MSTRG.79965"; transcript_id "MSTRG.79965.102"; exon_number "1";
chr17	StringTie	exon	82655529	82658134	1000	-	.	gene_id "MSTRG.79965"; transcript_id "MSTRG.79965.102"; exon_number "2";
chr17	StringTie	exon	82658491	82658713	1000	-	.	gene_id "MSTRG.79965"; transcript_id "MSTRG.79965.102"; exon_number "3";
chr17	StringTie	exon	82659580	82659657	1000	-	.	gene_id "MSTRG.79965"; transcript_id "MSTRG.79965.102"; exon_number "4";
chr17	StringTie	exon	82660987	82661047	1000	-	.	gene_id "MSTRG.79965"; transcript_id "MSTRG.79965.102"; exon_number "5";
chr17	StringTie	exon	82664496	82664556	1000	-	.	gene_id "MSTRG.79965"; transcript_id "MSTRG.79965.102"; exon_number "6";
chr17	StringTie	exon	82685344	82686077	1000	-	.	gene_id "MSTRG.79965"; transcript_id "MSTRG.79965.102"; exon_number "7";
chr17	StringTie	transcript	82654973	82698654	1000	-	.	gene_id "MSTRG.79965"; transcript_id "MSTRG.79965.103";
chr17	StringTie	exon	82654973	82655667	1000	-	.	gene_id "MSTRG.79965"; transcript_id "MSTRG.79965.103"; exon_number "1";
chr17	StringTie	exon	82656493	82658134	1000	-	.	gene_id "MSTRG.79965"; transcript_id "MSTRG.79965.103"; exon_number "2";
chr17	StringTie	exon	82658491	82659657	1000	-	.	gene_id "MSTRG.79965"; transcript_id "MSTRG.79965.103"; exon_number "3";
chr17	StringTie	exon	82660987	82661047	1000	-	.	gene_id "MSTRG.79965"; transcript_id "MSTRG.79965.103"; exon_number "4";
chr17	StringTie	exon	82661143	82661270	1000	-	.	gene_id "MSTRG.79965"; transcript_id "MSTRG.79965.103"; exon_number "5";
chr17	StringTie	exon	82664496	82664556	1000	-	.	gene_id "MSTRG.79965"; transcript_id "MSTRG.79965.103"; exon_number "6";
chr17	StringTie	exon	82698455	82698654	1000	-	.	gene_id "MSTRG.79965"; transcript_id "MSTRG.79965.103"; exon_number "7";
chr17	StringTie	transcript	82654977	82698720	1000	-	.	gene_id "MSTRG.79965"; transcript_id "MSTRG.79965.105";
chr17	StringTie	exon	82654977	82655161	1000	-	.	gene_id "MSTRG.79965"; transcript_id "MSTRG.79965.105"; exon_number "1";
chr17	StringTie	exon	82655529	82655667	1000	-	.	gene_id "MSTRG.79965"; transcript_id "MSTRG.79965.105"; exon_number "2";
chr17	StringTie	exon	82656493	82658134	1000	-	.	gene_id "MSTRG.79965"; transcript_id "MSTRG.79965.105"; exon_number "3";
chr17	StringTie	exon	82658491	82658713	1000	-	.	gene_id "MSTRG.79965"; transcript_id "MSTRG.79965.105"; exon_number "4";
chr17	StringTie	exon	82659580	82659657	1000	-	.	gene_id "MSTRG.79965"; transcript_id "MSTRG.79965.105"; exon_number "5";
chr17	StringTie	exon	82660987	82661047	1000	-	.	gene_id "MSTRG.79965"; transcript_id "MSTRG.79965.105"; exon_number "6";
chr17	StringTie	exon	82664496	82664615	1000	-	.	gene_id "MSTRG.79965"; transcript_id "MSTRG.79965.105"; exon_number "7";
chr17	StringTie	exon	82676583	82676786	1000	-	.	gene_id "MSTRG.79965"; transcript_id "MSTRG.79965.105"; exon_number "8";
chr17	StringTie	exon	82698455	82698720	1000	-	.	gene_id "MSTRG.79965"; transcript_id "MSTRG.79965.105"; exon_number "9";
chr17	StringTie	transcript	82654982	82668241	1000	-	.	gene_id "MSTRG.79965"; transcript_id "MSTRG.79965.106";
chr17	StringTie	exon	82654982	82655667	1000	-	.	gene_id "MSTRG.79965"; transcript_id "MSTRG.79965.106"; exon_number "1";
chr17	StringTie	exon	82656180	82658134	1000	-	.	gene_id "MSTRG.79965"; transcript_id "MSTRG.79965.106"; exon_number "2";
chr17	StringTie	exon	82658491	82658713	1000	-	.	gene_id "MSTRG.79965"; transcript_id "MSTRG.79965.106"; exon_number "3";
chr17	StringTie	exon	82659580	82659657	1000	-	.	gene_id "MSTRG.79965"; transcript_id "MSTRG.79965.106"; exon_number "4";
chr17	StringTie	exon	82660987	82661047	1000	-	.	gene_id "MSTRG.79965"; transcript_id "MSTRG.79965.106"; exon_number "5";
chr17	StringTie	exon	82664496	82664556	1000	-	.	gene_id "MSTRG.79965"; transcript_id "MSTRG.79965.106"; exon_number "6";
chr17	StringTie	exon	82668108	82668241	1000	-	.	gene_id "MSTRG.79965"; transcript_id "MSTRG.79965.106"; exon_number "7";
chr17	StringTie	transcript	82655015	82664625	1000	-	.	gene_id "MSTRG.79965"; transcript_id "MSTRG.79965.107";
chr17	StringTie	exon	82655015	82655161	1000	-	.	gene_id "MSTRG.79965"; transcript_id "MSTRG.79965.107"; exon_number "1";
chr17	StringTie	exon	82655529	82655667	1000	-	.	gene_id "MSTRG.79965"; transcript_id "MSTRG.79965.107"; exon_number "2";
chr17	StringTie	exon	82656493	82658134	1000	-	.	gene_id "MSTRG.79965"; transcript_id "MSTRG.79965.107"; exon_number "3";
chr17	StringTie	exon	82658491	82658713	1000	-	.	gene_id "MSTRG.79965"; transcript_id "MSTRG.79965.107"; exon_number "4";
chr17	StringTie	exon	82659580	82659657	1000	-	.	gene_id "MSTRG.79965"; transcript_id "MSTRG.79965.107"; exon_number "5";
chr17	StringTie	exon	82660987	82661047	1000	-	.	gene_id "MSTRG.79965"; transcript_id "MSTRG.79965.107"; exon_number "6";
chr17	StringTie	exon	82661143	82662743	1000	-	.	gene_id "MSTRG.79965"; transcript_id "MSTRG.79965.107"; exon_number "7";
chr17	StringTie	exon	82664496	82664625	1000	-	.	gene_id "MSTRG.79965"; transcript_id "MSTRG.79965.107"; exon_number "8";
chr17	StringTie	transcript	82655048	82698812	1000	-	.	gene_id "MSTRG.79965"; transcript_id "MSTRG.79965.109";
chr17	StringTie	exon	82655048	82658134	1000	-	.	gene_id "MSTRG.79965"; transcript_id "MSTRG.79965.109"; exon_number "1";
chr17	StringTie	exon	82659580	82659657	1000	-	.	gene_id "MSTRG.79965"; transcript_id "MSTRG.79965.109"; exon_number "2";
chr17	StringTie	exon	82660987	82661047	1000	-	.	gene_id "MSTRG.79965"; transcript_id "MSTRG.79965.109"; exon_number "3";
chr17	StringTie	exon	82664496	82664556	1000	-	.	gene_id "MSTRG.79965"; transcript_id "MSTRG.79965.109"; exon_number "4";
chr17	StringTie	exon	82698455	82698812	1000	-	.	gene_id "MSTRG.79965"; transcript_id "MSTRG.79965.109"; exon_number "5";
chr17	StringTie	transcript	82652487	82669341	1000	-	.	gene_id "MSTRG.79965"; transcript_id "MSTRG.79965.11";
chr17	StringTie	exon	82652487	82658134	1000	-	.	gene_id "MSTRG.79965"; transcript_id "MSTRG.79965.11"; exon_number "1";
chr17	StringTie	exon	82658491	82658713	1000	-	.	gene_id "MSTRG.79965"; transcript_id "MSTRG.79965.11"; exon_number "2";
chr17	StringTie	exon	82659580	82659657	1000	-	.	gene_id "MSTRG.79965"; transcript_id "MSTRG.79965.11"; exon_number "3";
chr17	StringTie	exon	82660987	82661047	1000	-	.	gene_id "MSTRG.79965"; transcript_id "MSTRG.79965.11"; exon_number "4";
chr17	StringTie	exon	82664496	82664607	1000	-	.	gene_id "MSTRG.79965"; transcript_id "MSTRG.79965.11"; exon_number "5";
chr17	StringTie	exon	82667841	82669341	1000	-	.	gene_id "MSTRG.79965"; transcript_id "MSTRG.79965.11"; exon_number "6";
chr17	StringTie	transcript	82657054	82698720	1000	-	.	gene_id "MSTRG.79965"; transcript_id "MSTRG.79965.110";
chr17	StringTie	exon	82657054	82658134	1000	-	.	gene_id "MSTRG.79965"; transcript_id "MSTRG.79965.110"; exon_number "1";
chr17	StringTie	exon	82659580	82659657	1000	-	.	gene_id "MSTRG.79965"; transcript_id "MSTRG.79965.110"; exon_number "2";
chr17	StringTie	exon	82660987	82661047	1000	-	.	gene_id "MSTRG.79965"; transcript_id "MSTRG.79965.110"; exon_number "3";
chr17	StringTie	exon	82664496	82664556	1000	-	.	gene_id "MSTRG.79965"; transcript_id "MSTRG.79965.110"; exon_number "4";
chr17	StringTie	exon	82676583	82676786	1000	-	.	gene_id "MSTRG.79965"; transcript_id "MSTRG.79965.110"; exon_number "5";
chr17	StringTie	exon	82698455	82698720	1000	-	.	gene_id "MSTRG.79965"; transcript_id "MSTRG.79965.110"; exon_number "6";
chr17	StringTie	transcript	82657054	82698761	1000	-	.	gene_id "MSTRG.79965"; transcript_id "MSTRG.79965.111";
chr17	StringTie	exon	82657054	82658134	1000	-	.	gene_id "MSTRG.79965"; transcript_id "MSTRG.79965.111"; exon_number "1";
chr17	StringTie	exon	82658491	82658713	1000	-	.	gene_id "MSTRG.79965"; transcript_id "MSTRG.79965.111"; exon_number "2";
chr17	StringTie	exon	82659580	82659657	1000	-	.	gene_id "MSTRG.79965"; transcript_id "MSTRG.79965.111"; exon_number "3";
chr17	StringTie	exon	82660987	82661047	1000	-	.	gene_id "MSTRG.79965"; transcript_id "MSTRG.79965.111"; exon_number "4";
chr17	StringTie	exon	82664496	82664607	1000	-	.	gene_id "MSTRG.79965"; transcript_id "MSTRG.79965.111"; exon_number "5";
chr17	StringTie	exon	82667841	82668011	1000	-	.	gene_id "MSTRG.79965"; transcript_id "MSTRG.79965.111"; exon_number "6";
chr17	StringTie	exon	82668108	82668231	1000	-	.	gene_id "MSTRG.79965"; transcript_id "MSTRG.79965.111"; exon_number "7";
chr17	StringTie	exon	82676583	82676786	1000	-	.	gene_id "MSTRG.79965"; transcript_id "MSTRG.79965.111"; exon_number "8";
chr17	StringTie	exon	82698455	82698761	1000	-	.	gene_id "MSTRG.79965"; transcript_id "MSTRG.79965.111"; exon_number "9";
chr17	StringTie	transcript	82657066	82698714	1000	-	.	gene_id "MSTRG.79965"; transcript_id "MSTRG.79965.112";
chr17	StringTie	exon	82657066	82658134	1000	-	.	gene_id "MSTRG.79965"; transcript_id "MSTRG.79965.112"; exon_number "1";
chr17	StringTie	exon	82658491	82658713	1000	-	.	gene_id "MSTRG.79965"; transcript_id "MSTRG.79965.112"; exon_number "2";
chr17	StringTie	exon	82659580	82659657	1000	-	.	gene_id "MSTRG.79965"; transcript_id "MSTRG.79965.112"; exon_number "3";
chr17	StringTie	exon	82664496	82664556	1000	-	.	gene_id "MSTRG.79965"; transcript_id "MSTRG.79965.112"; exon_number "4";
chr17	StringTie	exon	82676583	82676786	1000	-	.	gene_id "MSTRG.79965"; transcript_id "MSTRG.79965.112"; exon_number "5";
chr17	StringTie	exon	82698455	82698714	1000	-	.	gene_id "MSTRG.79965"; transcript_id "MSTRG.79965.112"; exon_number "6";
chr17	StringTie	transcript	82657074	82668236	1000	-	.	gene_id "MSTRG.79965"; transcript_id "MSTRG.79965.115";
chr17	StringTie	exon	82657074	82658134	1000	-	.	gene_id "MSTRG.79965"; transcript_id "MSTRG.79965.115"; exon_number "1";
chr17	StringTie	exon	82658350	82658713	1000	-	.	gene_id "MSTRG.79965"; transcript_id "MSTRG.79965.115"; exon_number "2";
chr17	StringTie	exon	82659580	82659657	1000	-	.	gene_id "MSTRG.79965"; transcript_id "MSTRG.79965.115"; exon_number "3";
chr17	StringTie	exon	82660987	82661047	1000	-	.	gene_id "MSTRG.79965"; transcript_id "MSTRG.79965.115"; exon_number "4";
chr17	StringTie	exon	82664496	82664556	1000	-	.	gene_id "MSTRG.79965"; transcript_id "MSTRG.79965.115"; exon_number "5";
chr17	StringTie	exon	82667841	82668236	1000	-	.	gene_id "MSTRG.79965"; transcript_id "MSTRG.79965.115"; exon_number "6";
chr17	StringTie	transcript	82652487	82668253	1000	-	.	gene_id "MSTRG.79965"; transcript_id "MSTRG.79965.12";
chr17	StringTie	exon	82652487	82655667	1000	-	.	gene_id "MSTRG.79965"; transcript_id "MSTRG.79965.12"; exon_number "1";
chr17	StringTie	exon	82656180	82658134	1000	-	.	gene_id "MSTRG.79965"; transcript_id "MSTRG.79965.12"; exon_number "2";
chr17	StringTie	exon	82658491	82658713	1000	-	.	gene_id "MSTRG.79965"; transcript_id "MSTRG.79965.12"; exon_number "3";
chr17	StringTie	exon	82659580	82659657	1000	-	.	gene_id "MSTRG.79965"; transcript_id "MSTRG.79965.12"; exon_number "4";
chr17	StringTie	exon	82660987	82661047	1000	-	.	gene_id "MSTRG.79965"; transcript_id "MSTRG.79965.12"; exon_number "5";
chr17	StringTie	exon	82664496	82664607	1000	-	.	gene_id "MSTRG.79965"; transcript_id "MSTRG.79965.12"; exon_number "6";
chr17	StringTie	exon	82667841	82668253	1000	-	.	gene_id "MSTRG.79965"; transcript_id "MSTRG.79965.12"; exon_number "7";
chr17	StringTie	transcript	82680347	82698707	1000	-	.	gene_id "MSTRG.79965"; transcript_id "MSTRG.79965.124";
chr17	StringTie	exon	82680347	82680489	1000	-	.	gene_id "MSTRG.79965"; transcript_id "MSTRG.79965.124"; exon_number "1";
chr17	StringTie	exon	82696389	82696853	1000	-	.	gene_id "MSTRG.79965"; transcript_id "MSTRG.79965.124"; exon_number "2";
chr17	StringTie	exon	82698455	82698707	1000	-	.	gene_id "MSTRG.79965"; transcript_id "MSTRG.79965.124"; exon_number "3";
chr17	StringTie	transcript	82684446	82698655	1000	-	.	gene_id "MSTRG.79965"; transcript_id "MSTRG.79965.125";
chr17	StringTie	exon	82684446	82685085	1000	-	.	gene_id "MSTRG.79965"; transcript_id "MSTRG.79965.125"; exon_number "1";
chr17	StringTie	exon	82698455	82698655	1000	-	.	gene_id "MSTRG.79965"; transcript_id "MSTRG.79965.125"; exon_number "2";
chr17	StringTie	transcript	82692738	82698772	1000	-	.	gene_id "MSTRG.79965"; transcript_id "MSTRG.79965.126";
chr17	StringTie	exon	82692738	82692948	1000	-	.	gene_id "MSTRG.79965"; transcript_id "MSTRG.79965.126"; exon_number "1";
chr17	StringTie	exon	82696389	82696853	1000	-	.	gene_id "MSTRG.79965"; transcript_id "MSTRG.79965.126"; exon_number "2";
chr17	StringTie	exon	82698455	82698772	1000	-	.	gene_id "MSTRG.79965"; transcript_id "MSTRG.79965.126"; exon_number "3";
chr17	StringTie	transcript	82693157	82696854	1000	-	.	gene_id "MSTRG.79965"; transcript_id "MSTRG.79965.127";
chr17	StringTie	exon	82693157	82693263	1000	-	.	gene_id "MSTRG.79965"; transcript_id "MSTRG.79965.127"; exon_number "1";
chr17	StringTie	exon	82696389	82696854	1000	-	.	gene_id "MSTRG.79965"; transcript_id "MSTRG.79965.127"; exon_number "2";
chr17	StringTie	transcript	82652487	82698720	1000	-	.	gene_id "MSTRG.79965"; transcript_id "MSTRG.79965.13";
chr17	StringTie	exon	82652487	82653300	1000	-	.	gene_id "MSTRG.79965"; transcript_id "MSTRG.79965.13"; exon_number "1";
chr17	StringTie	exon	82654806	82655667	1000	-	.	gene_id "MSTRG.79965"; transcript_id "MSTRG.79965.13"; exon_number "2";
chr17	StringTie	exon	82656493	82658134	1000	-	.	gene_id "MSTRG.79965"; transcript_id "MSTRG.79965.13"; exon_number "3";
chr17	StringTie	exon	82658491	82658713	1000	-	.	gene_id "MSTRG.79965"; transcript_id "MSTRG.79965.13"; exon_number "4";
chr17	StringTie	exon	82659580	82659657	1000	-	.	gene_id "MSTRG.79965"; transcript_id "MSTRG.79965.13"; exon_number "5";
chr17	StringTie	exon	82660987	82661047	1000	-	.	gene_id "MSTRG.79965"; transcript_id "MSTRG.79965.13"; exon_number "6";
chr17	StringTie	exon	82664496	82664556	1000	-	.	gene_id "MSTRG.79965"; transcript_id "MSTRG.79965.13"; exon_number "7";
chr17	StringTie	exon	82676583	82676786	1000	-	.	gene_id "MSTRG.79965"; transcript_id "MSTRG.79965.13"; exon_number "8";
chr17	StringTie	exon	82698455	82698720	1000	-	.	gene_id "MSTRG.79965"; transcript_id "MSTRG.79965.13"; exon_number "9";
chr17	StringTie	transcript	82652598	82698757	1000	-	.	gene_id "MSTRG.79965"; transcript_id "MSTRG.79965.14";
chr17	StringTie	exon	82652598	82655168	1000	-	.	gene_id "MSTRG.79965"; transcript_id "MSTRG.79965.14"; exon_number "1";
chr17	StringTie	exon	82655529	82655667	1000	-	.	gene_id "MSTRG.79965"; transcript_id "MSTRG.79965.14"; exon_number "2";
chr17	StringTie	exon	82656493	82658134	1000	-	.	gene_id "MSTRG.79965"; transcript_id "MSTRG.79965.14"; exon_number "3";
chr17	StringTie	exon	82658491	82658713	1000	-	.	gene_id "MSTRG.79965"; transcript_id "MSTRG.79965.14"; exon_number "4";
chr17	StringTie	exon	82659580	82659657	1000	-	.	gene_id "MSTRG.79965"; transcript_id "MSTRG.79965.14"; exon_number "5";
chr17	StringTie	exon	82660987	82661047	1000	-	.	gene_id "MSTRG.79965"; transcript_id "MSTRG.79965.14"; exon_number "6";
chr17	StringTie	exon	82664496	82664556	1000	-	.	gene_id "MSTRG.79965"; transcript_id "MSTRG.79965.14"; exon_number "7";
chr17	StringTie	exon	82698455	82698757	1000	-	.	gene_id "MSTRG.79965"; transcript_id "MSTRG.79965.14"; exon_number "8";
chr17	StringTie	transcript	82652840	82698727	1000	-	.	gene_id "MSTRG.79965"; transcript_id "MSTRG.79965.15";
chr17	StringTie	exon	82652840	82655168	1000	-	.	gene_id "MSTRG.79965"; transcript_id "MSTRG.79965.15"; exon_number "1";
chr17	StringTie	exon	82655529	82655667	1000	-	.	gene_id "MSTRG.79965"; transcript_id "MSTRG.79965.15"; exon_number "2";
chr17	StringTie	exon	82656493	82658134	1000	-	.	gene_id "MSTRG.79965"; transcript_id "MSTRG.79965.15"; exon_number "3";
chr17	StringTie	exon	82658491	82658713	1000	-	.	gene_id "MSTRG.79965"; transcript_id "MSTRG.79965.15"; exon_number "4";
chr17	StringTie	exon	82659580	82659657	1000	-	.	gene_id "MSTRG.79965"; transcript_id "MSTRG.79965.15"; exon_number "5";
chr17	StringTie	exon	82660987	82661047	1000	-	.	gene_id "MSTRG.79965"; transcript_id "MSTRG.79965.15"; exon_number "6";
chr17	StringTie	exon	82664496	82664615	1000	-	.	gene_id "MSTRG.79965"; transcript_id "MSTRG.79965.15"; exon_number "7";
chr17	StringTie	exon	82676583	82676786	1000	-	.	gene_id "MSTRG.79965"; transcript_id "MSTRG.79965.15"; exon_number "8";
chr17	StringTie	exon	82698455	82698727	1000	-	.	gene_id "MSTRG.79965"; transcript_id "MSTRG.79965.15"; exon_number "9";
chr17	StringTie	transcript	82653016	82698678	1000	-	.	gene_id "MSTRG.79965"; transcript_id "MSTRG.79965.16";
chr17	StringTie	exon	82653016	82658134	1000	-	.	gene_id "MSTRG.79965"; transcript_id "MSTRG.79965.16"; exon_number "1";
chr17	StringTie	exon	82658491	82658713	1000	-	.	gene_id "MSTRG.79965"; transcript_id "MSTRG.79965.16"; exon_number "2";
chr17	StringTie	exon	82659580	82659657	1000	-	.	gene_id "MSTRG.79965"; transcript_id "MSTRG.79965.16"; exon_number "3";
chr17	StringTie	exon	82660987	82661047	1000	-	.	gene_id "MSTRG.79965"; transcript_id "MSTRG.79965.16"; exon_number "4";
chr17	StringTie	exon	82664496	82664556	1000	-	.	gene_id "MSTRG.79965"; transcript_id "MSTRG.79965.16"; exon_number "5";
chr17	StringTie	exon	82676583	82676786	1000	-	.	gene_id "MSTRG.79965"; transcript_id "MSTRG.79965.16"; exon_number "6";
chr17	StringTie	exon	82696389	82696849	1000	-	.	gene_id "MSTRG.79965"; transcript_id "MSTRG.79965.16"; exon_number "7";
chr17	StringTie	exon	82698455	82698678	1000	-	.	gene_id "MSTRG.79965"; transcript_id "MSTRG.79965.16"; exon_number "8";
chr17	StringTie	transcript	82653120	82698757	1000	-	.	gene_id "MSTRG.79965"; transcript_id "MSTRG.79965.17";
chr17	StringTie	exon	82653120	82655667	1000	-	.	gene_id "MSTRG.79965"; transcript_id "MSTRG.79965.17"; exon_number "1";
chr17	StringTie	exon	82656180	82658134	1000	-	.	gene_id "MSTRG.79965"; transcript_id "MSTRG.79965.17"; exon_number "2";
chr17	StringTie	exon	82658491	82658713	1000	-	.	gene_id "MSTRG.79965"; transcript_id "MSTRG.79965.17"; exon_number "3";
chr17	StringTie	exon	82659580	82659657	1000	-	.	gene_id "MSTRG.79965"; transcript_id "MSTRG.79965.17"; exon_number "4";
chr17	StringTie	exon	82660987	82661047	1000	-	.	gene_id "MSTRG.79965"; transcript_id "MSTRG.79965.17"; exon_number "5";
chr17	StringTie	exon	82664496	82664556	1000	-	.	gene_id "MSTRG.79965"; transcript_id "MSTRG.79965.17"; exon_number "6";
chr17	StringTie	exon	82696389	82696849	1000	-	.	gene_id "MSTRG.79965"; transcript_id "MSTRG.79965.17"; exon_number "7";
chr17	StringTie	exon	82698455	82698757	1000	-	.	gene_id "MSTRG.79965"; transcript_id "MSTRG.79965.17"; exon_number "8";
chr17	StringTie	transcript	82653120	82698850	1000	-	.	gene_id "MSTRG.79965"; transcript_id "MSTRG.79965.18";
chr17	StringTie	exon	82653120	82655168	1000	-	.	gene_id "MSTRG.79965"; transcript_id "MSTRG.79965.18"; exon_number "1";
chr17	StringTie	exon	82655529	82655667	1000	-	.	gene_id "MSTRG.79965"; transcript_id "MSTRG.79965.18"; exon_number "2";
chr17	StringTie	exon	82656493	82658134	1000	-	.	gene_id "MSTRG.79965"; transcript_id "MSTRG.79965.18"; exon_number "3";
chr17	StringTie	exon	82658491	82658713	1000	-	.	gene_id "MSTRG.79965"; transcript_id "MSTRG.79965.18"; exon_number "4";
chr17	StringTie	exon	82659580	82659657	1000	-	.	gene_id "MSTRG.79965"; transcript_id "MSTRG.79965.18"; exon_number "5";
chr17	StringTie	exon	82660987	82661047	1000	-	.	gene_id "MSTRG.79965"; transcript_id "MSTRG.79965.18"; exon_number "6";
chr17	StringTie	exon	82664496	82664556	1000	-	.	gene_id "MSTRG.79965"; transcript_id "MSTRG.79965.18"; exon_number "7";
chr17	StringTie	exon	82696389	82696853	1000	-	.	gene_id "MSTRG.79965"; transcript_id "MSTRG.79965.18"; exon_number "8";
chr17	StringTie	exon	82698455	82698850	1000	-	.	gene_id "MSTRG.79965"; transcript_id "MSTRG.79965.18"; exon_number "9";
chr17	StringTie	transcript	82653232	82698721	1000	-	.	gene_id "MSTRG.79965"; transcript_id "MSTRG.79965.19";
chr17	StringTie	exon	82653232	82655667	1000	-	.	gene_id "MSTRG.79965"; transcript_id "MSTRG.79965.19"; exon_number "1";
chr17	StringTie	exon	82656180	82658134	1000	-	.	gene_id "MSTRG.79965"; transcript_id "MSTRG.79965.19"; exon_number "2";
chr17	StringTie	exon	82658491	82658713	1000	-	.	gene_id "MSTRG.79965"; transcript_id "MSTRG.79965.19"; exon_number "3";
chr17	StringTie	exon	82659580	82659657	1000	-	.	gene_id "MSTRG.79965"; transcript_id "MSTRG.79965.19"; exon_number "4";
chr17	StringTie	exon	82660987	82661270	1000	-	.	gene_id "MSTRG.79965"; transcript_id "MSTRG.79965.19"; exon_number "5";
chr17	StringTie	exon	82664496	82664556	1000	-	.	gene_id "MSTRG.79965"; transcript_id "MSTRG.79965.19"; exon_number "6";
chr17	StringTie	exon	82676583	82676786	1000	-	.	gene_id "MSTRG.79965"; transcript_id "MSTRG.79965.19"; exon_number "7";
chr17	StringTie	exon	82698455	82698721	1000	-	.	gene_id "MSTRG.79965"; transcript_id "MSTRG.79965.19"; exon_number "8";
chr17	StringTie	transcript	82648906	82698840	1000	-	.	gene_id "MSTRG.79965"; transcript_id "MSTRG.79965.2";
chr17	StringTie	exon	82648906	82648976	1000	-	.	gene_id "MSTRG.79965"; transcript_id "MSTRG.79965.2"; exon_number "1";
chr17	StringTie	exon	82655529	82655667	1000	-	.	gene_id "MSTRG.79965"; transcript_id "MSTRG.79965.2"; exon_number "2";
chr17	StringTie	exon	82656493	82658134	1000	-	.	gene_id "MSTRG.79965"; transcript_id "MSTRG.79965.2"; exon_number "3";
chr17	StringTie	exon	82658491	82658713	1000	-	.	gene_id "MSTRG.79965"; transcript_id "MSTRG.79965.2"; exon_number "4";
chr17	StringTie	exon	82659580	82659657	1000	-	.	gene_id "MSTRG.79965"; transcript_id "MSTRG.79965.2"; exon_number "5";
chr17	StringTie	exon	82660987	82661047	1000	-	.	gene_id "MSTRG.79965"; transcript_id "MSTRG.79965.2"; exon_number "6";
chr17	StringTie	exon	82664496	82664556	1000	-	.	gene_id "MSTRG.79965"; transcript_id "MSTRG.79965.2"; exon_number "7";
chr17	StringTie	exon	82696389	82696853	1000	-	.	gene_id "MSTRG.79965"; transcript_id "MSTRG.79965.2"; exon_number "8";
chr17	StringTie	exon	82698455	82698840	1000	-	.	gene_id "MSTRG.79965"; transcript_id "MSTRG.79965.2"; exon_number "9";
chr17	StringTie	transcript	82653308	82698771	1000	-	.	gene_id "MSTRG.79965"; transcript_id "MSTRG.79965.20";
chr17	StringTie	exon	82653308	82658134	1000	-	.	gene_id "MSTRG.79965"; transcript_id "MSTRG.79965.20"; exon_number "1";
chr17	StringTie	exon	82658491	82658713	1000	-	.	gene_id "MSTRG.79965"; transcript_id "MSTRG.79965.20"; exon_number "2";
chr17	StringTie	exon	82659580	82659657	1000	-	.	gene_id "MSTRG.79965"; transcript_id "MSTRG.79965.20"; exon_number "3";
chr17	StringTie	exon	82660987	82661270	1000	-	.	gene_id "MSTRG.79965"; transcript_id "MSTRG.79965.20"; exon_number "4";
chr17	StringTie	exon	82664496	82664556	1000	-	.	gene_id "MSTRG.79965"; transcript_id "MSTRG.79965.20"; exon_number "5";
chr17	StringTie	exon	82676583	82676786	1000	-	.	gene_id "MSTRG.79965"; transcript_id "MSTRG.79965.20"; exon_number "6";
chr17	StringTie	exon	82698455	82698771	1000	-	.	gene_id "MSTRG.79965"; transcript_id "MSTRG.79965.20"; exon_number "7";
chr17	StringTie	transcript	82653317	82698791	1000	-	.	gene_id "MSTRG.79965"; transcript_id "MSTRG.79965.21";
chr17	StringTie	exon	82653317	82655168	1000	-	.	gene_id "MSTRG.79965"; transcript_id "MSTRG.79965.21"; exon_number "1";
chr17	StringTie	exon	82655529	82655667	1000	-	.	gene_id "MSTRG.79965"; transcript_id "MSTRG.79965.21"; exon_number "2";
chr17	StringTie	exon	82656493	82658134	1000	-	.	gene_id "MSTRG.79965"; transcript_id "MSTRG.79965.21"; exon_number "3";
chr17	StringTie	exon	82658491	82658713	1000	-	.	gene_id "MSTRG.79965"; transcript_id "MSTRG.79965.21"; exon_number "4";
chr17	StringTie	exon	82659580	82659657	1000	-	.	gene_id "MSTRG.79965"; transcript_id "MSTRG.79965.21"; exon_number "5";
chr17	StringTie	exon	82660987	82661047	1000	-	.	gene_id "MSTRG.79965"; transcript_id "MSTRG.79965.21"; exon_number "6";
chr17	StringTie	exon	82664496	82664556	1000	-	.	gene_id "MSTRG.79965"; transcript_id "MSTRG.79965.21"; exon_number "7";
chr17	StringTie	exon	82696389	82696849	1000	-	.	gene_id "MSTRG.79965"; transcript_id "MSTRG.79965.21"; exon_number "8";
chr17	StringTie	exon	82698455	82698791	1000	-	.	gene_id "MSTRG.79965"; transcript_id "MSTRG.79965.21"; exon_number "9";
chr17	StringTie	transcript	82653562	82665116	1000	-	.	gene_id "MSTRG.79965"; transcript_id "MSTRG.79965.22";
chr17	StringTie	exon	82653562	82655667	1000	-	.	gene_id "MSTRG.79965"; transcript_id "MSTRG.79965.22"; exon_number "1";
chr17	StringTie	exon	82656493	82658134	1000	-	.	gene_id "MSTRG.79965"; transcript_id "MSTRG.79965.22"; exon_number "2";
chr17	StringTie	exon	82658491	82658713	1000	-	.	gene_id "MSTRG.79965"; transcript_id "MSTRG.79965.22"; exon_number "3";
chr17	StringTie	exon	82659580	82659657	1000	-	.	gene_id "MSTRG.79965"; transcript_id "MSTRG.79965.22"; exon_number "4";
chr17	StringTie	exon	82660987	82661047	1000	-	.	gene_id "MSTRG.79965"; transcript_id "MSTRG.79965.22"; exon_number "5";
chr17	StringTie	exon	82664496	82664556	1000	-	.	gene_id "MSTRG.79965"; transcript_id "MSTRG.79965.22"; exon_number "6";
chr17	StringTie	exon	82664838	82665116	1000	-	.	gene_id "MSTRG.79965"; transcript_id "MSTRG.79965.22"; exon_number "7";
chr17	StringTie	transcript	82653597	82698771	1000	-	.	gene_id "MSTRG.79965"; transcript_id "MSTRG.79965.23";
chr17	StringTie	exon	82653597	82655168	1000	-	.	gene_id "MSTRG.79965"; transcript_id "MSTRG.79965.23"; exon_number "1";
chr17	StringTie	exon	82655529	82655667	1000	-	.	gene_id "MSTRG.79965"; transcript_id "MSTRG.79965.23"; exon_number "2";
chr17	StringTie	exon	82656180	82658134	1000	-	.	gene_id "MSTRG.79965"; transcript_id "MSTRG.79965.23"; exon_number "3";
chr17	StringTie	exon	82658491	82658713	1000	-	.	gene_id "MSTRG.79965"; transcript_id "MSTRG.79965.23"; exon_number "4";
chr17	StringTie	exon	82659580	82659657	1000	-	.	gene_id "MSTRG.79965"; transcript_id "MSTRG.79965.23"; exon_number "5";
chr17	StringTie	exon	82660987	82661047	1000	-	.	gene_id "MSTRG.79965"; transcript_id "MSTRG.79965.23"; exon_number "6";
chr17	StringTie	exon	82662626	82662743	1000	-	.	gene_id "MSTRG.79965"; transcript_id "MSTRG.79965.23"; exon_number "7";
chr17	StringTie	exon	82664496	82664556	1000	-	.	gene_id "MSTRG.79965"; transcript_id "MSTRG.79965.23"; exon_number "8";
chr17	StringTie	exon	82676583	82676786	1000	-	.	gene_id "MSTRG.79965"; transcript_id "MSTRG.79965.23"; exon_number "9";
chr17	StringTie	exon	82698455	82698771	1000	-	.	gene_id "MSTRG.79965"; transcript_id "MSTRG.79965.23"; exon_number "10";
chr17	StringTie	transcript	82653676	82678525	1000	-	.	gene_id "MSTRG.79965"; transcript_id "MSTRG.79965.24";
chr17	StringTie	exon	82653676	82658134	1000	-	.	gene_id "MSTRG.79965"; transcript_id "MSTRG.79965.24"; exon_number "1";
chr17	StringTie	exon	82658491	82658713	1000	-	.	gene_id "MSTRG.79965"; transcript_id "MSTRG.79965.24"; exon_number "2";
chr17	StringTie	exon	82659580	82659657	1000	-	.	gene_id "MSTRG.79965"; transcript_id "MSTRG.79965.24"; exon_number "3";
chr17	StringTie	exon	82660987	82661047	1000	-	.	gene_id "MSTRG.79965"; transcript_id "MSTRG.79965.24"; exon_number "4";
chr17	StringTie	exon	82664496	82664556	1000	-	.	gene_id "MSTRG.79965"; transcript_id "MSTRG.79965.24"; exon_number "5";
chr17	StringTie	exon	82676583	82676786	1000	-	.	gene_id "MSTRG.79965"; transcript_id "MSTRG.79965.24"; exon_number "6";
chr17	StringTie	exon	82677296	82678525	1000	-	.	gene_id "MSTRG.79965"; transcript_id "MSTRG.79965.24"; exon_number "7";
chr17	StringTie	transcript	82654002	82698771	1000	-	.	gene_id "MSTRG.79965"; transcript_id "MSTRG.79965.25";
chr17	StringTie	exon	82654002	82655168	1000	-	.	gene_id "MSTRG.79965"; transcript_id "MSTRG.79965.25"; exon_number "1";
chr17	StringTie	exon	82655529	82655667	1000	-	.	gene_id "MSTRG.79965"; transcript_id "MSTRG.79965.25"; exon_number "2";
chr17	StringTie	exon	82656493	82658134	1000	-	.	gene_id "MSTRG.79965"; transcript_id "MSTRG.79965.25"; exon_number "3";
chr17	StringTie	exon	82658491	82658713	1000	-	.	gene_id "MSTRG.79965"; transcript_id "MSTRG.79965.25"; exon_number "4";
chr17	StringTie	exon	82659580	82659657	1000	-	.	gene_id "MSTRG.79965"; transcript_id "MSTRG.79965.25"; exon_number "5";
chr17	StringTie	exon	82660987	82661047	1000	-	.	gene_id "MSTRG.79965"; transcript_id "MSTRG.79965.25"; exon_number "6";
chr17	StringTie	exon	82661143	82661270	1000	-	.	gene_id "MSTRG.79965"; transcript_id "MSTRG.79965.25"; exon_number "7";
chr17	StringTie	exon	82664496	82664556	1000	-	.	gene_id "MSTRG.79965"; transcript_id "MSTRG.79965.25"; exon_number "8";
chr17	StringTie	exon	82676583	82676786	1000	-	.	gene_id "MSTRG.79965"; transcript_id "MSTRG.79965.25"; exon_number "9";
chr17	StringTie	exon	82698455	82698771	1000	-	.	gene_id "MSTRG.79965"; transcript_id "MSTRG.79965.25"; exon_number "10";
chr17	StringTie	transcript	82654050	82698720	1000	-	.	gene_id "MSTRG.79965"; transcript_id "MSTRG.79965.26";
chr17	StringTie	exon	82654050	82655168	1000	-	.	gene_id "MSTRG.79965"; transcript_id "MSTRG.79965.26"; exon_number "1";
chr17	StringTie	exon	82655529	82655667	1000	-	.	gene_id "MSTRG.79965"; transcript_id "MSTRG.79965.26"; exon_number "2";
chr17	StringTie	exon	82656493	82658134	1000	-	.	gene_id "MSTRG.79965"; transcript_id "MSTRG.79965.26"; exon_number "3";
chr17	StringTie	exon	82658491	82658713	1000	-	.	gene_id "MSTRG.79965"; transcript_id "MSTRG.79965.26"; exon_number "4";
chr17	StringTie	exon	82659580	82659657	1000	-	.	gene_id "MSTRG.79965"; transcript_id "MSTRG.79965.26"; exon_number "5";
chr17	StringTie	exon	82660987	82661047	1000	-	.	gene_id "MSTRG.79965"; transcript_id "MSTRG.79965.26"; exon_number "6";
chr17	StringTie	exon	82662626	82662743	1000	-	.	gene_id "MSTRG.79965"; transcript_id "MSTRG.79965.26"; exon_number "7";
chr17	StringTie	exon	82664496	82664556	1000	-	.	gene_id "MSTRG.79965"; transcript_id "MSTRG.79965.26"; exon_number "8";
chr17	StringTie	exon	82676583	82676786	1000	-	.	gene_id "MSTRG.79965"; transcript_id "MSTRG.79965.26"; exon_number "9";
chr17	StringTie	exon	82696389	82696853	1000	-	.	gene_id "MSTRG.79965"; transcript_id "MSTRG.79965.26"; exon_number "10";
chr17	StringTie	exon	82698455	82698720	1000	-	.	gene_id "MSTRG.79965"; transcript_id "MSTRG.79965.26"; exon_number "11";
chr17	StringTie	transcript	82654140	82698720	1000	-	.	gene_id "MSTRG.79965"; transcript_id "MSTRG.79965.27";
chr17	StringTie	exon	82654140	82655168	1000	-	.	gene_id "MSTRG.79965"; transcript_id "MSTRG.79965.27"; exon_number "1";
chr17	StringTie	exon	82655529	82655667	1000	-	.	gene_id "MSTRG.79965"; transcript_id "MSTRG.79965.27"; exon_number "2";
chr17	StringTie	exon	82656493	82658134	1000	-	.	gene_id "MSTRG.79965"; transcript_id "MSTRG.79965.27"; exon_number "3";
chr17	StringTie	exon	82658491	82658713	1000	-	.	gene_id "MSTRG.79965"; transcript_id "MSTRG.79965.27"; exon_number "4";
chr17	StringTie	exon	82659580	82659657	1000	-	.	gene_id "MSTRG.79965"; transcript_id "MSTRG.79965.27"; exon_number "5";
chr17	StringTie	exon	82660987	82661047	1000	-	.	gene_id "MSTRG.79965"; transcript_id "MSTRG.79965.27"; exon_number "6";
chr17	StringTie	exon	82664496	82664556	1000	-	.	gene_id "MSTRG.79965"; transcript_id "MSTRG.79965.27"; exon_number "7";
chr17	StringTie	exon	82676583	82676673	1000	-	.	gene_id "MSTRG.79965"; transcript_id "MSTRG.79965.27"; exon_number "8";
chr17	StringTie	exon	82698455	82698720	1000	-	.	gene_id "MSTRG.79965"; transcript_id "MSTRG.79965.27"; exon_number "9";
chr17	StringTie	transcript	82654208	82698725	1000	-	.	gene_id "MSTRG.79965"; transcript_id "MSTRG.79965.28";
chr17	StringTie	exon	82654208	82655667	1000	-	.	gene_id "MSTRG.79965"; transcript_id "MSTRG.79965.28"; exon_number "1";
chr17	StringTie	exon	82656180	82658134	1000	-	.	gene_id "MSTRG.79965"; transcript_id "MSTRG.79965.28"; exon_number "2";
chr17	StringTie	exon	82658491	82658713	1000	-	.	gene_id "MSTRG.79965"; transcript_id "MSTRG.79965.28"; exon_number "3";
chr17	StringTie	exon	82659580	82659657	1000	-	.	gene_id "MSTRG.79965"; transcript_id "MSTRG.79965.28"; exon_number "4";
chr17	StringTie	exon	82660987	82661047	1000	-	.	gene_id "MSTRG.79965"; transcript_id "MSTRG.79965.28"; exon_number "5";
chr17	StringTie	exon	82662626	82662743	1000	-	.	gene_id "MSTRG.79965"; transcript_id "MSTRG.79965.28"; exon_number "6";
chr17	StringTie	exon	82664496	82664556	1000	-	.	gene_id "MSTRG.79965"; transcript_id "MSTRG.79965.28"; exon_number "7";
chr17	StringTie	exon	82676583	82676786	1000	-	.	gene_id "MSTRG.79965"; transcript_id "MSTRG.79965.28"; exon_number "8";
chr17	StringTie	exon	82698455	82698725	1000	-	.	gene_id "MSTRG.79965"; transcript_id "MSTRG.79965.28"; exon_number "9";
chr17	StringTie	transcript	82654217	82698654	1000	-	.	gene_id "MSTRG.79965"; transcript_id "MSTRG.79965.29";
chr17	StringTie	exon	82654217	82658134	1000	-	.	gene_id "MSTRG.79965"; transcript_id "MSTRG.79965.29"; exon_number "1";
chr17	StringTie	exon	82658491	82658713	1000	-	.	gene_id "MSTRG.79965"; transcript_id "MSTRG.79965.29"; exon_number "2";
chr17	StringTie	exon	82659580	82659657	1000	-	.	gene_id "MSTRG.79965"; transcript_id "MSTRG.79965.29"; exon_number "3";
chr17	StringTie	exon	82660987	82661047	1000	-	.	gene_id "MSTRG.79965"; transcript_id "MSTRG.79965.29"; exon_number "4";
chr17	StringTie	exon	82664496	82664556	1000	-	.	gene_id "MSTRG.79965"; transcript_id "MSTRG.79965.29"; exon_number "5";
chr17	StringTie	exon	82674731	82674827	1000	-	.	gene_id "MSTRG.79965"; transcript_id "MSTRG.79965.29"; exon_number "6";
chr17	StringTie	exon	82696389	82696853	1000	-	.	gene_id "MSTRG.79965"; transcript_id "MSTRG.79965.29"; exon_number "7";
chr17	StringTie	exon	82698455	82698654	1000	-	.	gene_id "MSTRG.79965"; transcript_id "MSTRG.79965.29"; exon_number "8";
chr17	StringTie	transcript	82650427	82698791	1000	-	.	gene_id "MSTRG.79965"; transcript_id "MSTRG.79965.3";
chr17	StringTie	exon	82650427	82650526	1000	-	.	gene_id "MSTRG.79965"; transcript_id "MSTRG.79965.3"; exon_number "1";
chr17	StringTie	exon	82650615	82655168	1000	-	.	gene_id "MSTRG.79965"; transcript_id "MSTRG.79965.3"; exon_number "2";
chr17	StringTie	exon	82655529	82655667	1000	-	.	gene_id "MSTRG.79965"; transcript_id "MSTRG.79965.3"; exon_number "3";
chr17	StringTie	exon	82656493	82658134	1000	-	.	gene_id "MSTRG.79965"; transcript_id "MSTRG.79965.3"; exon_number "4";
chr17	StringTie	exon	82658491	82658713	1000	-	.	gene_id "MSTRG.79965"; transcript_id "MSTRG.79965.3"; exon_number "5";
chr17	StringTie	exon	82659580	82659657	1000	-	.	gene_id "MSTRG.79965"; transcript_id "MSTRG.79965.3"; exon_number "6";
chr17	StringTie	exon	82660987	82661047	1000	-	.	gene_id "MSTRG.79965"; transcript_id "MSTRG.79965.3"; exon_number "7";
chr17	StringTie	exon	82664496	82664556	1000	-	.	gene_id "MSTRG.79965"; transcript_id "MSTRG.79965.3"; exon_number "8";
chr17	StringTie	exon	82676583	82676786	1000	-	.	gene_id "MSTRG.79965"; transcript_id "MSTRG.79965.3"; exon_number "9";
chr17	StringTie	exon	82698455	82698791	1000	-	.	gene_id "MSTRG.79965"; transcript_id "MSTRG.79965.3"; exon_number "10";
chr17	StringTie	transcript	82654297	82698789	1000	-	.	gene_id "MSTRG.79965"; transcript_id "MSTRG.79965.30";
chr17	StringTie	exon	82654297	82655667	1000	-	.	gene_id "MSTRG.79965"; transcript_id "MSTRG.79965.30"; exon_number "1";
chr17	StringTie	exon	82656180	82658134	1000	-	.	gene_id "MSTRG.79965"; transcript_id "MSTRG.79965.30"; exon_number "2";
chr17	StringTie	exon	82658491	82658713	1000	-	.	gene_id "MSTRG.79965"; transcript_id "MSTRG.79965.30"; exon_number "3";
chr17	StringTie	exon	82659580	82659657	1000	-	.	gene_id "MSTRG.79965"; transcript_id "MSTRG.79965.30"; exon_number "4";
chr17	StringTie	exon	82660987	82661047	1000	-	.	gene_id "MSTRG.79965"; transcript_id "MSTRG.79965.30"; exon_number "5";
chr17	StringTie	exon	82664496	82664556	1000	-	.	gene_id "MSTRG.79965"; transcript_id "MSTRG.79965.30"; exon_number "6";
chr17	StringTie	exon	82696389	82696853	1000	-	.	gene_id "MSTRG.79965"; transcript_id "MSTRG.79965.30"; exon_number "7";
chr17	StringTie	exon	82698455	82698789	1000	-	.	gene_id "MSTRG.79965"; transcript_id "MSTRG.79965.30"; exon_number "8";
chr17	StringTie	transcript	82654297	82698757	1000	-	.	gene_id "MSTRG.79965"; transcript_id "MSTRG.79965.31";
chr17	StringTie	exon	82654297	82655168	1000	-	.	gene_id "MSTRG.79965"; transcript_id "MSTRG.79965.31"; exon_number "1";
chr17	StringTie	exon	82655529	82655667	1000	-	.	gene_id "MSTRG.79965"; transcript_id "MSTRG.79965.31"; exon_number "2";
chr17	StringTie	exon	82656493	82656709	1000	-	.	gene_id "MSTRG.79965"; transcript_id "MSTRG.79965.31"; exon_number "3";
chr17	StringTie	exon	82656887	82658134	1000	-	.	gene_id "MSTRG.79965"; transcript_id "MSTRG.79965.31"; exon_number "4";
chr17	StringTie	exon	82658491	82658713	1000	-	.	gene_id "MSTRG.79965"; transcript_id "MSTRG.79965.31"; exon_number "5";
chr17	StringTie	exon	82659580	82659657	1000	-	.	gene_id "MSTRG.79965"; transcript_id "MSTRG.79965.31"; exon_number "6";
chr17	StringTie	exon	82660987	82661047	1000	-	.	gene_id "MSTRG.79965"; transcript_id "MSTRG.79965.31"; exon_number "7";
chr17	StringTie	exon	82664496	82664556	1000	-	.	gene_id "MSTRG.79965"; transcript_id "MSTRG.79965.31"; exon_number "8";
chr17	StringTie	exon	82698455	82698757	1000	-	.	gene_id "MSTRG.79965"; transcript_id "MSTRG.79965.31"; exon_number "9";
chr17	StringTie	transcript	82654298	82698754	1000	-	.	gene_id "MSTRG.79965"; transcript_id "MSTRG.79965.32";
chr17	StringTie	exon	82654298	82655161	1000	-	.	gene_id "MSTRG.79965"; transcript_id "MSTRG.79965.32"; exon_number "1";
chr17	StringTie	exon	82655529	82655667	1000	-	.	gene_id "MSTRG.79965"; transcript_id "MSTRG.79965.32"; exon_number "2";
chr17	StringTie	exon	82656493	82658134	1000	-	.	gene_id "MSTRG.79965"; transcript_id "MSTRG.79965.32"; exon_number "3";
chr17	StringTie	exon	82658491	82658713	1000	-	.	gene_id "MSTRG.79965"; transcript_id "MSTRG.79965.32"; exon_number "4";
chr17	StringTie	exon	82659580	82659657	1000	-	.	gene_id "MSTRG.79965"; transcript_id "MSTRG.79965.32"; exon_number "5";
chr17	StringTie	exon	82660987	82661047	1000	-	.	gene_id "MSTRG.79965"; transcript_id "MSTRG.79965.32"; exon_number "6";
chr17	StringTie	exon	82664496	82664556	1000	-	.	gene_id "MSTRG.79965"; transcript_id "MSTRG.79965.32"; exon_number "7";
chr17	StringTie	exon	82676583	82676786	1000	-	.	gene_id "MSTRG.79965"; transcript_id "MSTRG.79965.32"; exon_number "8";
chr17	StringTie	exon	82698455	82698754	1000	-	.	gene_id "MSTRG.79965"; transcript_id "MSTRG.79965.32"; exon_number "9";
chr17	StringTie	transcript	82654434	82670279	1000	-	.	gene_id "MSTRG.79965"; transcript_id "MSTRG.79965.33";
chr17	StringTie	exon	82654434	82655667	1000	-	.	gene_id "MSTRG.79965"; transcript_id "MSTRG.79965.33"; exon_number "1";
chr17	StringTie	exon	82656493	82658134	1000	-	.	gene_id "MSTRG.79965"; transcript_id "MSTRG.79965.33"; exon_number "2";
chr17	StringTie	exon	82658491	82658713	1000	-	.	gene_id "MSTRG.79965"; transcript_id "MSTRG.79965.33"; exon_number "3";
chr17	StringTie	exon	82659580	82659657	1000	-	.	gene_id "MSTRG.79965"; transcript_id "MSTRG.79965.33"; exon_number "4";
chr17	StringTie	exon	82660987	82661047	1000	-	.	gene_id "MSTRG.79965"; transcript_id "MSTRG.79965.33"; exon_number "5";
chr17	StringTie	exon	82664496	82664556	1000	-	.	gene_id "MSTRG.79965"; transcript_id "MSTRG.79965.33"; exon_number "6";
chr17	StringTie	exon	82670062	82670279	1000	-	.	gene_id "MSTRG.79965"; transcript_id "MSTRG.79965.33"; exon_number "7";
chr17	StringTie	transcript	82654473	82665058	1000	-	.	gene_id "MSTRG.79965"; transcript_id "MSTRG.79965.34";
chr17	StringTie	exon	82654473	82658134	1000	-	.	gene_id "MSTRG.79965"; transcript_id "MSTRG.79965.34"; exon_number "1";
chr17	StringTie	exon	82658491	82658713	1000	-	.	gene_id "MSTRG.79965"; transcript_id "MSTRG.79965.34"; exon_number "2";
chr17	StringTie	exon	82659580	82659657	1000	-	.	gene_id "MSTRG.79965"; transcript_id "MSTRG.79965.34"; exon_number "3";
chr17	StringTie	exon	82660987	82661047	1000	-	.	gene_id "MSTRG.79965"; transcript_id "MSTRG.79965.34"; exon_number "4";
chr17	StringTie	exon	82664496	82664556	1000	-	.	gene_id "MSTRG.79965"; transcript_id "MSTRG.79965.34"; exon_number "5";
chr17	StringTie	exon	82664921	82665058	1000	-	.	gene_id "MSTRG.79965"; transcript_id "MSTRG.79965.34"; exon_number "6";
chr17	StringTie	transcript	82654481	82698721	1000	-	.	gene_id "MSTRG.79965"; transcript_id "MSTRG.79965.35";
chr17	StringTie	exon	82654481	82655168	1000	-	.	gene_id "MSTRG.79965"; transcript_id "MSTRG.79965.35"; exon_number "1";
chr17	StringTie	exon	82655529	82655667	1000	-	.	gene_id "MSTRG.79965"; transcript_id "MSTRG.79965.35"; exon_number "2";
chr17	StringTie	exon	82656180	82658134	1000	-	.	gene_id "MSTRG.79965"; transcript_id "MSTRG.79965.35"; exon_number "3";
chr17	StringTie	exon	82658491	82658713	1000	-	.	gene_id "MSTRG.79965"; transcript_id "MSTRG.79965.35"; exon_number "4";
chr17	StringTie	exon	82659580	82659657	1000	-	.	gene_id "MSTRG.79965"; transcript_id "MSTRG.79965.35"; exon_number "5";
chr17	StringTie	exon	82660987	82661047	1000	-	.	gene_id "MSTRG.79965"; transcript_id "MSTRG.79965.35"; exon_number "6";
chr17	StringTie	exon	82664496	82664556	1000	-	.	gene_id "MSTRG.79965"; transcript_id "MSTRG.79965.35"; exon_number "7";
chr17	StringTie	exon	82698455	82698721	1000	-	.	gene_id "MSTRG.79965"; transcript_id "MSTRG.79965.35"; exon_number "8";
chr17	StringTie	transcript	82654486	82698724	1000	-	.	gene_id "MSTRG.79965"; transcript_id "MSTRG.79965.36";
chr17	StringTie	exon	82654486	82655168	1000	-	.	gene_id "MSTRG.79965"; transcript_id "MSTRG.79965.36"; exon_number "1";
chr17	StringTie	exon	82655529	82655667	1000	-	.	gene_id "MSTRG.79965"; transcript_id "MSTRG.79965.36"; exon_number "2";
chr17	StringTie	exon	82656180	82658134	1000	-	.	gene_id "MSTRG.79965"; transcript_id "MSTRG.79965.36"; exon_number "3";
chr17	StringTie	exon	82658491	82658713	1000	-	.	gene_id "MSTRG.79965"; transcript_id "MSTRG.79965.36"; exon_number "4";
chr17	StringTie	exon	82659580	82659657	1000	-	.	gene_id "MSTRG.79965"; transcript_id "MSTRG.79965.36"; exon_number "5";
chr17	StringTie	exon	82660987	82661047	1000	-	.	gene_id "MSTRG.79965"; transcript_id "MSTRG.79965.36"; exon_number "6";
chr17	StringTie	exon	82664496	82664556	1000	-	.	gene_id "MSTRG.79965"; transcript_id "MSTRG.79965.36"; exon_number "7";
chr17	StringTie	exon	82676583	82676786	1000	-	.	gene_id "MSTRG.79965"; transcript_id "MSTRG.79965.36"; exon_number "8";
chr17	StringTie	exon	82696389	82696853	1000	-	.	gene_id "MSTRG.79965"; transcript_id "MSTRG.79965.36"; exon_number "9";
chr17	StringTie	exon	82698455	82698724	1000	-	.	gene_id "MSTRG.79965"; transcript_id "MSTRG.79965.36"; exon_number "10";
chr17	StringTie	transcript	82654489	82698720	1000	-	.	gene_id "MSTRG.79965"; transcript_id "MSTRG.79965.37";
chr17	StringTie	exon	82654489	82658134	1000	-	.	gene_id "MSTRG.79965"; transcript_id "MSTRG.79965.37"; exon_number "1";
chr17	StringTie	exon	82658491	82658713	1000	-	.	gene_id "MSTRG.79965"; transcript_id "MSTRG.79965.37"; exon_number "2";
chr17	StringTie	exon	82659580	82659657	1000	-	.	gene_id "MSTRG.79965"; transcript_id "MSTRG.79965.37"; exon_number "3";
chr17	StringTie	exon	82660987	82661270	1000	-	.	gene_id "MSTRG.79965"; transcript_id "MSTRG.79965.37"; exon_number "4";
chr17	StringTie	exon	82664496	82664556	1000	-	.	gene_id "MSTRG.79965"; transcript_id "MSTRG.79965.37"; exon_number "5";
chr17	StringTie	exon	82698455	82698720	1000	-	.	gene_id "MSTRG.79965"; transcript_id "MSTRG.79965.37"; exon_number "6";
chr17	StringTie	transcript	82654495	82698720	1000	-	.	gene_id "MSTRG.79965"; transcript_id "MSTRG.79965.38";
chr17	StringTie	exon	82654495	82658134	1000	-	.	gene_id "MSTRG.79965"; transcript_id "MSTRG.79965.38"; exon_number "1";
chr17	StringTie	exon	82658491	82658713	1000	-	.	gene_id "MSTRG.79965"; transcript_id "MSTRG.79965.38"; exon_number "2";
chr17	StringTie	exon	82659580	82659657	1000	-	.	gene_id "MSTRG.79965"; transcript_id "MSTRG.79965.38"; exon_number "3";
chr17	StringTie	exon	82660987	82662743	1000	-	.	gene_id "MSTRG.79965"; transcript_id "MSTRG.79965.38"; exon_number "4";
chr17	StringTie	exon	82664496	82664556	1000	-	.	gene_id "MSTRG.79965"; transcript_id "MSTRG.79965.38"; exon_number "5";
chr17	StringTie	exon	82676583	82676786	1000	-	.	gene_id "MSTRG.79965"; transcript_id "MSTRG.79965.38"; exon_number "6";
chr17	StringTie	exon	82696389	82696853	1000	-	.	gene_id "MSTRG.79965"; transcript_id "MSTRG.79965.38"; exon_number "7";
chr17	StringTie	exon	82698455	82698720	1000	-	.	gene_id "MSTRG.79965"; transcript_id "MSTRG.79965.38"; exon_number "8";
chr17	StringTie	transcript	82654495	82676255	1000	-	.	gene_id "MSTRG.79965"; transcript_id "MSTRG.79965.39";
chr17	StringTie	exon	82654495	82655161	1000	-	.	gene_id "MSTRG.79965"; transcript_id "MSTRG.79965.39"; exon_number "1";
chr17	StringTie	exon	82655529	82655667	1000	-	.	gene_id "MSTRG.79965"; transcript_id "MSTRG.79965.39"; exon_number "2";
chr17	StringTie	exon	82656493	82658134	1000	-	.	gene_id "MSTRG.79965"; transcript_id "MSTRG.79965.39"; exon_number "3";
chr17	StringTie	exon	82658491	82658713	1000	-	.	gene_id "MSTRG.79965"; transcript_id "MSTRG.79965.39"; exon_number "4";
chr17	StringTie	exon	82659580	82659657	1000	-	.	gene_id "MSTRG.79965"; transcript_id "MSTRG.79965.39"; exon_number "5";
chr17	StringTie	exon	82660987	82661047	1000	-	.	gene_id "MSTRG.79965"; transcript_id "MSTRG.79965.39"; exon_number "6";
chr17	StringTie	exon	82664496	82664556	1000	-	.	gene_id "MSTRG.79965"; transcript_id "MSTRG.79965.39"; exon_number "7";
chr17	StringTie	exon	82676139	82676255	1000	-	.	gene_id "MSTRG.79965"; transcript_id "MSTRG.79965.39"; exon_number "8";
chr17	StringTie	transcript	82650655	82698722	1000	-	.	gene_id "MSTRG.79965"; transcript_id "MSTRG.79965.4";
chr17	StringTie	exon	82650655	82655667	1000	-	.	gene_id "MSTRG.79965"; transcript_id "MSTRG.79965.4"; exon_number "1";
chr17	StringTie	exon	82656493	82658134	1000	-	.	gene_id "MSTRG.79965"; transcript_id "MSTRG.79965.4"; exon_number "2";
chr17	StringTie	exon	82658491	82658713	1000	-	.	gene_id "MSTRG.79965"; transcript_id "MSTRG.79965.4"; exon_number "3";
chr17	StringTie	exon	82659580	82659657	1000	-	.	gene_id "MSTRG.79965"; transcript_id "MSTRG.79965.4"; exon_number "4";
chr17	StringTie	exon	82660987	82661047	1000	-	.	gene_id "MSTRG.79965"; transcript_id "MSTRG.79965.4"; exon_number "5";
chr17	StringTie	exon	82664496	82664556	1000	-	.	gene_id "MSTRG.79965"; transcript_id "MSTRG.79965.4"; exon_number "6";
chr17	StringTie	exon	82667841	82668231	1000	-	.	gene_id "MSTRG.79965"; transcript_id "MSTRG.79965.4"; exon_number "7";
chr17	StringTie	exon	82676583	82676786	1000	-	.	gene_id "MSTRG.79965"; transcript_id "MSTRG.79965.4"; exon_number "8";
chr17	StringTie	exon	82698455	82698722	1000	-	.	gene_id "MSTRG.79965"; transcript_id "MSTRG.79965.4"; exon_number "9";
chr17	StringTie	transcript	82654519	82698720	1000	-	.	gene_id "MSTRG.79965"; transcript_id "MSTRG.79965.40";
chr17	StringTie	exon	82654519	82655667	1000	-	.	gene_id "MSTRG.79965"; transcript_id "MSTRG.79965.40"; exon_number "1";
chr17	StringTie	exon	82656537	82658134	1000	-	.	gene_id "MSTRG.79965"; transcript_id "MSTRG.79965.40"; exon_number "2";
chr17	StringTie	exon	82658491	82658713	1000	-	.	gene_id "MSTRG.79965"; transcript_id "MSTRG.79965.40"; exon_number "3";
chr17	StringTie	exon	82659580	82659657	1000	-	.	gene_id "MSTRG.79965"; transcript_id "MSTRG.79965.40"; exon_number "4";
chr17	StringTie	exon	82660987	82661047	1000	-	.	gene_id "MSTRG.79965"; transcript_id "MSTRG.79965.40"; exon_number "5";
chr17	StringTie	exon	82664496	82664556	1000	-	.	gene_id "MSTRG.79965"; transcript_id "MSTRG.79965.40"; exon_number "6";
chr17	StringTie	exon	82676583	82676786	1000	-	.	gene_id "MSTRG.79965"; transcript_id "MSTRG.79965.40"; exon_number "7";
chr17	StringTie	exon	82698455	82698720	1000	-	.	gene_id "MSTRG.79965"; transcript_id "MSTRG.79965.40"; exon_number "8";
chr17	StringTie	transcript	82654523	82676799	1000	-	.	gene_id "MSTRG.79965"; transcript_id "MSTRG.79965.41";
chr17	StringTie	exon	82654523	82655168	1000	-	.	gene_id "MSTRG.79965"; transcript_id "MSTRG.79965.41"; exon_number "1";
chr17	StringTie	exon	82655529	82655667	1000	-	.	gene_id "MSTRG.79965"; transcript_id "MSTRG.79965.41"; exon_number "2";
chr17	StringTie	exon	82656180	82658134	1000	-	.	gene_id "MSTRG.79965"; transcript_id "MSTRG.79965.41"; exon_number "3";
chr17	StringTie	exon	82658491	82658713	1000	-	.	gene_id "MSTRG.79965"; transcript_id "MSTRG.79965.41"; exon_number "4";
chr17	StringTie	exon	82659580	82659657	1000	-	.	gene_id "MSTRG.79965"; transcript_id "MSTRG.79965.41"; exon_number "5";
chr17	StringTie	exon	82660987	82661047	1000	-	.	gene_id "MSTRG.79965"; transcript_id "MSTRG.79965.41"; exon_number "6";
chr17	StringTie	exon	82664496	82664607	1000	-	.	gene_id "MSTRG.79965"; transcript_id "MSTRG.79965.41"; exon_number "7";
chr17	StringTie	exon	82676583	82676799	1000	-	.	gene_id "MSTRG.79965"; transcript_id "MSTRG.79965.41"; exon_number "8";
chr17	StringTie	transcript	82654563	82698655	1000	-	.	gene_id "MSTRG.79965"; transcript_id "MSTRG.79965.42";
chr17	StringTie	exon	82654563	82655168	1000	-	.	gene_id "MSTRG.79965"; transcript_id "MSTRG.79965.42"; exon_number "1";
chr17	StringTie	exon	82655529	82655667	1000	-	.	gene_id "MSTRG.79965"; transcript_id "MSTRG.79965.42"; exon_number "2";
chr17	StringTie	exon	82656180	82658134	1000	-	.	gene_id "MSTRG.79965"; transcript_id "MSTRG.79965.42"; exon_number "3";
chr17	StringTie	exon	82658491	82658713	1000	-	.	gene_id "MSTRG.79965"; transcript_id "MSTRG.79965.42"; exon_number "4";
chr17	StringTie	exon	82659580	82659657	1000	-	.	gene_id "MSTRG.79965"; transcript_id "MSTRG.79965.42"; exon_number "5";
chr17	StringTie	exon	82660987	82661047	1000	-	.	gene_id "MSTRG.79965"; transcript_id "MSTRG.79965.42"; exon_number "6";
chr17	StringTie	exon	82664496	82664556	1000	-	.	gene_id "MSTRG.79965"; transcript_id "MSTRG.79965.42"; exon_number "7";
chr17	StringTie	exon	82667841	82668231	1000	-	.	gene_id "MSTRG.79965"; transcript_id "MSTRG.79965.42"; exon_number "8";
chr17	StringTie	exon	82676583	82676786	1000	-	.	gene_id "MSTRG.79965"; transcript_id "MSTRG.79965.42"; exon_number "9";
chr17	StringTie	exon	82698455	82698655	1000	-	.	gene_id "MSTRG.79965"; transcript_id "MSTRG.79965.42"; exon_number "10";
chr17	StringTie	transcript	82654566	82698756	1000	-	.	gene_id "MSTRG.79965"; transcript_id "MSTRG.79965.43";
chr17	StringTie	exon	82654566	82655667	1000	-	.	gene_id "MSTRG.79965"; transcript_id "MSTRG.79965.43"; exon_number "1";
chr17	StringTie	exon	82656493	82658134	1000	-	.	gene_id "MSTRG.79965"; transcript_id "MSTRG.79965.43"; exon_number "2";
chr17	StringTie	exon	82658491	82658713	1000	-	.	gene_id "MSTRG.79965"; transcript_id "MSTRG.79965.43"; exon_number "3";
chr17	StringTie	exon	82659580	82659657	1000	-	.	gene_id "MSTRG.79965"; transcript_id "MSTRG.79965.43"; exon_number "4";
chr17	StringTie	exon	82660987	82661270	1000	-	.	gene_id "MSTRG.79965"; transcript_id "MSTRG.79965.43"; exon_number "5";
chr17	StringTie	exon	82664496	82664556	1000	-	.	gene_id "MSTRG.79965"; transcript_id "MSTRG.79965.43"; exon_number "6";
chr17	StringTie	exon	82698455	82698756	1000	-	.	gene_id "MSTRG.79965"; transcript_id "MSTRG.79965.43"; exon_number "7";
chr17	StringTie	transcript	82654588	82665175	1000	-	.	gene_id "MSTRG.79965"; transcript_id "MSTRG.79965.44";
chr17	StringTie	exon	82654588	82655667	1000	-	.	gene_id "MSTRG.79965"; transcript_id "MSTRG.79965.44"; exon_number "1";
chr17	StringTie	exon	82656493	82658134	1000	-	.	gene_id "MSTRG.79965"; transcript_id "MSTRG.79965.44"; exon_number "2";
chr17	StringTie	exon	82658491	82658713	1000	-	.	gene_id "MSTRG.79965"; transcript_id "MSTRG.79965.44"; exon_number "3";
chr17	StringTie	exon	82659580	82659657	1000	-	.	gene_id "MSTRG.79965"; transcript_id "MSTRG.79965.44"; exon_number "4";
chr17	StringTie	exon	82660987	82661047	1000	-	.	gene_id "MSTRG.79965"; transcript_id "MSTRG.79965.44"; exon_number "5";
chr17	StringTie	exon	82664496	82664556	1000	-	.	gene_id "MSTRG.79965"; transcript_id "MSTRG.79965.44"; exon_number "6";
chr17	StringTie	exon	82664921	82665175	1000	-	.	gene_id "MSTRG.79965"; transcript_id "MSTRG.79965.44"; exon_number "7";
chr17	StringTie	transcript	82654592	82698720	1000	-	.	gene_id "MSTRG.79965"; transcript_id "MSTRG.79965.45";
chr17	StringTie	exon	82654592	82655667	1000	-	.	gene_id "MSTRG.79965"; transcript_id "MSTRG.79965.45"; exon_number "1";
chr17	StringTie	exon	82656180	82658134	1000	-	.	gene_id "MSTRG.79965"; transcript_id "MSTRG.79965.45"; exon_number "2";
chr17	StringTie	exon	82658491	82658713	1000	-	.	gene_id "MSTRG.79965"; transcript_id "MSTRG.79965.45"; exon_number "3";
chr17	StringTie	exon	82659580	82659657	1000	-	.	gene_id "MSTRG.79965"; transcript_id "MSTRG.79965.45"; exon_number "4";
chr17	StringTie	exon	82660987	82661047	1000	-	.	gene_id "MSTRG.79965"; transcript_id "MSTRG.79965.45"; exon_number "5";
chr17	StringTie	exon	82664496	82664556	1000	-	.	gene_id "MSTRG.79965"; transcript_id "MSTRG.79965.45"; exon_number "6";
chr17	StringTie	exon	82676583	82676786	1000	-	.	gene_id "MSTRG.79965"; transcript_id "MSTRG.79965.45"; exon_number "7";
chr17	StringTie	exon	82696389	82696853	1000	-	.	gene_id "MSTRG.79965"; transcript_id "MSTRG.79965.45"; exon_number "8";
chr17	StringTie	exon	82698455	82698720	1000	-	.	gene_id "MSTRG.79965"; transcript_id "MSTRG.79965.45"; exon_number "9";
chr17	StringTie	transcript	82654604	82670775	1000	-	.	gene_id "MSTRG.79965"; transcript_id "MSTRG.79965.46";
chr17	StringTie	exon	82654604	82655168	1000	-	.	gene_id "MSTRG.79965"; transcript_id "MSTRG.79965.46"; exon_number "1";
chr17	StringTie	exon	82655529	82655667	1000	-	.	gene_id "MSTRG.79965"; transcript_id "MSTRG.79965.46"; exon_number "2";
chr17	StringTie	exon	82656493	82658134	1000	-	.	gene_id "MSTRG.79965"; transcript_id "MSTRG.79965.46"; exon_number "3";
chr17	StringTie	exon	82658491	82658713	1000	-	.	gene_id "MSTRG.79965"; transcript_id "MSTRG.79965.46"; exon_number "4";
chr17	StringTie	exon	82659580	82659657	1000	-	.	gene_id "MSTRG.79965"; transcript_id "MSTRG.79965.46"; exon_number "5";
chr17	StringTie	exon	82660987	82661047	1000	-	.	gene_id "MSTRG.79965"; transcript_id "MSTRG.79965.46"; exon_number "6";
chr17	StringTie	exon	82664496	82664556	1000	-	.	gene_id "MSTRG.79965"; transcript_id "MSTRG.79965.46"; exon_number "7";
chr17	StringTie	exon	82670062	82670775	1000	-	.	gene_id "MSTRG.79965"; transcript_id "MSTRG.79965.46"; exon_number "8";
chr17	StringTie	transcript	82654604	82698720	1000	-	.	gene_id "MSTRG.79965"; transcript_id "MSTRG.79965.47";
chr17	StringTie	exon	82654604	82658134	1000	-	.	gene_id "MSTRG.79965"; transcript_id "MSTRG.79965.47"; exon_number "1";
chr17	StringTie	exon	82658491	82658713	1000	-	.	gene_id "MSTRG.79965"; transcript_id "MSTRG.79965.47"; exon_number "2";
chr17	StringTie	exon	82659580	82659657	1000	-	.	gene_id "MSTRG.79965"; transcript_id "MSTRG.79965.47"; exon_number "3";
chr17	StringTie	exon	82660987	82661047	1000	-	.	gene_id "MSTRG.79965"; transcript_id "MSTRG.79965.47"; exon_number "4";
chr17	StringTie	exon	82662626	82662743	1000	-	.	gene_id "MSTRG.79965"; transcript_id "MSTRG.79965.47"; exon_number "5";
chr17	StringTie	exon	82664496	82664556	1000	-	.	gene_id "MSTRG.79965"; transcript_id "MSTRG.79965.47"; exon_number "6";
chr17	StringTie	exon	82667841	82668231	1000	-	.	gene_id "MSTRG.79965"; transcript_id "MSTRG.79965.47"; exon_number "7";
chr17	StringTie	exon	82676583	82676786	1000	-	.	gene_id "MSTRG.79965"; transcript_id "MSTRG.79965.47"; exon_number "8";
chr17	StringTie	exon	82696389	82696853	1000	-	.	gene_id "MSTRG.79965"; transcript_id "MSTRG.79965.47"; exon_number "9";
chr17	StringTie	exon	82698455	82698720	1000	-	.	gene_id "MSTRG.79965"; transcript_id "MSTRG.79965.47"; exon_number "10";
chr17	StringTie	transcript	82654621	82698648	1000	-	.	gene_id "MSTRG.79965"; transcript_id "MSTRG.79965.48";
chr17	StringTie	exon	82654621	82658134	1000	-	.	gene_id "MSTRG.79965"; transcript_id "MSTRG.79965.48"; exon_number "1";
chr17	StringTie	exon	82658491	82658713	1000	-	.	gene_id "MSTRG.79965"; transcript_id "MSTRG.79965.48"; exon_number "2";
chr17	StringTie	exon	82659580	82659657	1000	-	.	gene_id "MSTRG.79965"; transcript_id "MSTRG.79965.48"; exon_number "3";
chr17	StringTie	exon	82660987	82662743	1000	-	.	gene_id "MSTRG.79965"; transcript_id "MSTRG.79965.48"; exon_number "4";
chr17	StringTie	exon	82664496	82664556	1000	-	.	gene_id "MSTRG.79965"; transcript_id "MSTRG.79965.48"; exon_number "5";
chr17	StringTie	exon	82676583	82676786	1000	-	.	gene_id "MSTRG.79965"; transcript_id "MSTRG.79965.48"; exon_number "6";
chr17	StringTie	exon	82696389	82696849	1000	-	.	gene_id "MSTRG.79965"; transcript_id "MSTRG.79965.48"; exon_number "7";
chr17	StringTie	exon	82698455	82698648	1000	-	.	gene_id "MSTRG.79965"; transcript_id "MSTRG.79965.48"; exon_number "8";
chr17	StringTie	transcript	82654650	82698721	1000	-	.	gene_id "MSTRG.79965"; transcript_id "MSTRG.79965.49";
chr17	StringTie	exon	82654650	82655667	1000	-	.	gene_id "MSTRG.79965"; transcript_id "MSTRG.79965.49"; exon_number "1";
chr17	StringTie	exon	82656180	82658134	1000	-	.	gene_id "MSTRG.79965"; transcript_id "MSTRG.79965.49"; exon_number "2";
chr17	StringTie	exon	82658491	82658713	1000	-	.	gene_id "MSTRG.79965"; transcript_id "MSTRG.79965.49"; exon_number "3";
chr17	StringTie	exon	82659580	82659657	1000	-	.	gene_id "MSTRG.79965"; transcript_id "MSTRG.79965.49"; exon_number "4";
chr17	StringTie	exon	82660987	82661047	1000	-	.	gene_id "MSTRG.79965"; transcript_id "MSTRG.79965.49"; exon_number "5";
chr17	StringTie	exon	82664496	82664556	1000	-	.	gene_id "MSTRG.79965"; transcript_id "MSTRG.79965.49"; exon_number "6";
chr17	StringTie	exon	82667841	82668011	1000	-	.	gene_id "MSTRG.79965"; transcript_id "MSTRG.79965.49"; exon_number "7";
chr17	StringTie	exon	82676583	82676786	1000	-	.	gene_id "MSTRG.79965"; transcript_id "MSTRG.79965.49"; exon_number "8";
chr17	StringTie	exon	82698455	82698721	1000	-	.	gene_id "MSTRG.79965"; transcript_id "MSTRG.79965.49"; exon_number "9";
chr17	StringTie	transcript	82650656	82698763	1000	-	.	gene_id "MSTRG.79965"; transcript_id "MSTRG.79965.5";
chr17	StringTie	exon	82650656	82655168	1000	-	.	gene_id "MSTRG.79965"; transcript_id "MSTRG.79965.5"; exon_number "1";
chr17	StringTie	exon	82655529	82655667	1000	-	.	gene_id "MSTRG.79965"; transcript_id "MSTRG.79965.5"; exon_number "2";
chr17	StringTie	exon	82656180	82658134	1000	-	.	gene_id "MSTRG.79965"; transcript_id "MSTRG.79965.5"; exon_number "3";
chr17	StringTie	exon	82658491	82658713	1000	-	.	gene_id "MSTRG.79965"; transcript_id "MSTRG.79965.5"; exon_number "4";
chr17	StringTie	exon	82659580	82659657	1000	-	.	gene_id "MSTRG.79965"; transcript_id "MSTRG.79965.5"; exon_number "5";
chr17	StringTie	exon	82660987	82661047	1000	-	.	gene_id "MSTRG.79965"; transcript_id "MSTRG.79965.5"; exon_number "6";
chr17	StringTie	exon	82664496	82664556	1000	-	.	gene_id "MSTRG.79965"; transcript_id "MSTRG.79965.5"; exon_number "7";
chr17	StringTie	exon	82676583	82676786	1000	-	.	gene_id "MSTRG.79965"; transcript_id "MSTRG.79965.5"; exon_number "8";
chr17	StringTie	exon	82698455	82698763	1000	-	.	gene_id "MSTRG.79965"; transcript_id "MSTRG.79965.5"; exon_number "9";
chr17	StringTie	transcript	82654682	82698726	1000	-	.	gene_id "MSTRG.79965"; transcript_id "MSTRG.79965.50";
chr17	StringTie	exon	82654682	82658134	1000	-	.	gene_id "MSTRG.79965"; transcript_id "MSTRG.79965.50"; exon_number "1";
chr17	StringTie	exon	82658491	82658713	1000	-	.	gene_id "MSTRG.79965"; transcript_id "MSTRG.79965.50"; exon_number "2";
chr17	StringTie	exon	82659580	82659657	1000	-	.	gene_id "MSTRG.79965"; transcript_id "MSTRG.79965.50"; exon_number "3";
chr17	StringTie	exon	82660987	82661047	1000	-	.	gene_id "MSTRG.79965"; transcript_id "MSTRG.79965.50"; exon_number "4";
chr17	StringTie	exon	82662626	82662743	1000	-	.	gene_id "MSTRG.79965"; transcript_id "MSTRG.79965.50"; exon_number "5";
chr17	StringTie	exon	82664496	82664556	1000	-	.	gene_id "MSTRG.79965"; transcript_id "MSTRG.79965.50"; exon_number "6";
chr17	StringTie	exon	82676583	82676786	1000	-	.	gene_id "MSTRG.79965"; transcript_id "MSTRG.79965.50"; exon_number "7";
chr17	StringTie	exon	82698455	82698726	1000	-	.	gene_id "MSTRG.79965"; transcript_id "MSTRG.79965.50"; exon_number "8";
chr17	StringTie	transcript	82654725	82698720	1000	-	.	gene_id "MSTRG.79965"; transcript_id "MSTRG.79965.51";
chr17	StringTie	exon	82654725	82655667	1000	-	.	gene_id "MSTRG.79965"; transcript_id "MSTRG.79965.51"; exon_number "1";
chr17	StringTie	exon	82656493	82658134	1000	-	.	gene_id "MSTRG.79965"; transcript_id "MSTRG.79965.51"; exon_number "2";
chr17	StringTie	exon	82658491	82658713	1000	-	.	gene_id "MSTRG.79965"; transcript_id "MSTRG.79965.51"; exon_number "3";
chr17	StringTie	exon	82659580	82659657	1000	-	.	gene_id "MSTRG.79965"; transcript_id "MSTRG.79965.51"; exon_number "4";
chr17	StringTie	exon	82660987	82661047	1000	-	.	gene_id "MSTRG.79965"; transcript_id "MSTRG.79965.51"; exon_number "5";
chr17	StringTie	exon	82664496	82664556	1000	-	.	gene_id "MSTRG.79965"; transcript_id "MSTRG.79965.51"; exon_number "6";
chr17	StringTie	exon	82676583	82676673	1000	-	.	gene_id "MSTRG.79965"; transcript_id "MSTRG.79965.51"; exon_number "7";
chr17	StringTie	exon	82698455	82698720	1000	-	.	gene_id "MSTRG.79965"; transcript_id "MSTRG.79965.51"; exon_number "8";
chr17	StringTie	transcript	82654739	82685906	1000	-	.	gene_id "MSTRG.79965"; transcript_id "MSTRG.79965.52";
chr17	StringTie	exon	82654739	82655168	1000	-	.	gene_id "MSTRG.79965"; transcript_id "MSTRG.79965.52"; exon_number "1";
chr17	StringTie	exon	82655529	82655667	1000	-	.	gene_id "MSTRG.79965"; transcript_id "MSTRG.79965.52"; exon_number "2";
chr17	StringTie	exon	82656180	82658134	1000	-	.	gene_id "MSTRG.79965"; transcript_id "MSTRG.79965.52"; exon_number "3";
chr17	StringTie	exon	82658491	82658713	1000	-	.	gene_id "MSTRG.79965"; transcript_id "MSTRG.79965.52"; exon_number "4";
chr17	StringTie	exon	82659580	82659657	1000	-	.	gene_id "MSTRG.79965"; transcript_id "MSTRG.79965.52"; exon_number "5";
chr17	StringTie	exon	82660987	82661047	1000	-	.	gene_id "MSTRG.79965"; transcript_id "MSTRG.79965.52"; exon_number "6";
chr17	StringTie	exon	82664496	82664556	1000	-	.	gene_id "MSTRG.79965"; transcript_id "MSTRG.79965.52"; exon_number "7";
chr17	StringTie	exon	82685362	82685906	1000	-	.	gene_id "MSTRG.79965"; transcript_id "MSTRG.79965.52"; exon_number "8";
chr17	StringTie	transcript	82654741	82668183	1000	-	.	gene_id "MSTRG.79965"; transcript_id "MSTRG.79965.53";
chr17	StringTie	exon	82654741	82658134	1000	-	.	gene_id "MSTRG.79965"; transcript_id "MSTRG.79965.53"; exon_number "1";
chr17	StringTie	exon	82658491	82658713	1000	-	.	gene_id "MSTRG.79965"; transcript_id "MSTRG.79965.53"; exon_number "2";
chr17	StringTie	exon	82659580	82659657	1000	-	.	gene_id "MSTRG.79965"; transcript_id "MSTRG.79965.53"; exon_number "3";
chr17	StringTie	exon	82660987	82661047	1000	-	.	gene_id "MSTRG.79965"; transcript_id "MSTRG.79965.53"; exon_number "4";
chr17	StringTie	exon	82664496	82664556	1000	-	.	gene_id "MSTRG.79965"; transcript_id "MSTRG.79965.53"; exon_number "5";
chr17	StringTie	exon	82667841	82668011	1000	-	.	gene_id "MSTRG.79965"; transcript_id "MSTRG.79965.53"; exon_number "6";
chr17	StringTie	exon	82668108	82668183	1000	-	.	gene_id "MSTRG.79965"; transcript_id "MSTRG.79965.53"; exon_number "7";
chr17	StringTie	transcript	82654748	82676782	1000	-	.	gene_id "MSTRG.79965"; transcript_id "MSTRG.79965.54";
chr17	StringTie	exon	82654748	82655168	1000	-	.	gene_id "MSTRG.79965"; transcript_id "MSTRG.79965.54"; exon_number "1";
chr17	StringTie	exon	82655529	82655667	1000	-	.	gene_id "MSTRG.79965"; transcript_id "MSTRG.79965.54"; exon_number "2";
chr17	StringTie	exon	82656180	82656709	1000	-	.	gene_id "MSTRG.79965"; transcript_id "MSTRG.79965.54"; exon_number "3";
chr17	StringTie	exon	82656796	82658134	1000	-	.	gene_id "MSTRG.79965"; transcript_id "MSTRG.79965.54"; exon_number "4";
chr17	StringTie	exon	82658491	82658713	1000	-	.	gene_id "MSTRG.79965"; transcript_id "MSTRG.79965.54"; exon_number "5";
chr17	StringTie	exon	82659580	82659657	1000	-	.	gene_id "MSTRG.79965"; transcript_id "MSTRG.79965.54"; exon_number "6";
chr17	StringTie	exon	82660987	82661047	1000	-	.	gene_id "MSTRG.79965"; transcript_id "MSTRG.79965.54"; exon_number "7";
chr17	StringTie	exon	82664496	82664556	1000	-	.	gene_id "MSTRG.79965"; transcript_id "MSTRG.79965.54"; exon_number "8";
chr17	StringTie	exon	82676583	82676782	1000	-	.	gene_id "MSTRG.79965"; transcript_id "MSTRG.79965.54"; exon_number "9";
chr17	StringTie	transcript	82654748	82698743	1000	-	.	gene_id "MSTRG.79965"; transcript_id "MSTRG.79965.55";
chr17	StringTie	exon	82654748	82655168	1000	-	.	gene_id "MSTRG.79965"; transcript_id "MSTRG.79965.55"; exon_number "1";
chr17	StringTie	exon	82655529	82655667	1000	-	.	gene_id "MSTRG.79965"; transcript_id "MSTRG.79965.55"; exon_number "2";
chr17	StringTie	exon	82656493	82658134	1000	-	.	gene_id "MSTRG.79965"; transcript_id "MSTRG.79965.55"; exon_number "3";
chr17	StringTie	exon	82658491	82658713	1000	-	.	gene_id "MSTRG.79965"; transcript_id "MSTRG.79965.55"; exon_number "4";
chr17	StringTie	exon	82659580	82659657	1000	-	.	gene_id "MSTRG.79965"; transcript_id "MSTRG.79965.55"; exon_number "5";
chr17	StringTie	exon	82660987	82661047	1000	-	.	gene_id "MSTRG.79965"; transcript_id "MSTRG.79965.55"; exon_number "6";
chr17	StringTie	exon	82664496	82664556	1000	-	.	gene_id "MSTRG.79965"; transcript_id "MSTRG.79965.55"; exon_number "7";
chr17	StringTie	exon	82676583	82676786	1000	-	.	gene_id "MSTRG.79965"; transcript_id "MSTRG.79965.55"; exon_number "8";
chr17	StringTie	exon	82698472	82698743	1000	-	.	gene_id "MSTRG.79965"; transcript_id "MSTRG.79965.55"; exon_number "9";
chr17	StringTie	transcript	82654770	82698720	1000	-	.	gene_id "MSTRG.79965"; transcript_id "MSTRG.79965.56";
chr17	StringTie	exon	82654770	82655667	1000	-	.	gene_id "MSTRG.79965"; transcript_id "MSTRG.79965.56"; exon_number "1";
chr17	StringTie	exon	82656180	82658134	1000	-	.	gene_id "MSTRG.79965"; transcript_id "MSTRG.79965.56"; exon_number "2";
chr17	StringTie	exon	82658491	82658713	1000	-	.	gene_id "MSTRG.79965"; transcript_id "MSTRG.79965.56"; exon_number "3";
chr17	StringTie	exon	82659580	82659657	1000	-	.	gene_id "MSTRG.79965"; transcript_id "MSTRG.79965.56"; exon_number "4";
chr17	StringTie	exon	82660987	82661047	1000	-	.	gene_id "MSTRG.79965"; transcript_id "MSTRG.79965.56"; exon_number "5";
chr17	StringTie	exon	82664496	82664556	1000	-	.	gene_id "MSTRG.79965"; transcript_id "MSTRG.79965.56"; exon_number "6";
chr17	StringTie	exon	82676583	82676673	1000	-	.	gene_id "MSTRG.79965"; transcript_id "MSTRG.79965.56"; exon_number "7";
chr17	StringTie	exon	82698455	82698720	1000	-	.	gene_id "MSTRG.79965"; transcript_id "MSTRG.79965.56"; exon_number "8";
chr17	StringTie	transcript	82654771	82678419	1000	-	.	gene_id "MSTRG.79965"; transcript_id "MSTRG.79965.57";
chr17	StringTie	exon	82654771	82655667	1000	-	.	gene_id "MSTRG.79965"; transcript_id "MSTRG.79965.57"; exon_number "1";
chr17	StringTie	exon	82656493	82658134	1000	-	.	gene_id "MSTRG.79965"; transcript_id "MSTRG.79965.57"; exon_number "2";
chr17	StringTie	exon	82658491	82658713	1000	-	.	gene_id "MSTRG.79965"; transcript_id "MSTRG.79965.57"; exon_number "3";
chr17	StringTie	exon	82659580	82659657	1000	-	.	gene_id "MSTRG.79965"; transcript_id "MSTRG.79965.57"; exon_number "4";
chr17	StringTie	exon	82660987	82661047	1000	-	.	gene_id "MSTRG.79965"; transcript_id "MSTRG.79965.57"; exon_number "5";
chr17	StringTie	exon	82664496	82664556	1000	-	.	gene_id "MSTRG.79965"; transcript_id "MSTRG.79965.57"; exon_number "6";
chr17	StringTie	exon	82676139	82676217	1000	-	.	gene_id "MSTRG.79965"; transcript_id "MSTRG.79965.57"; exon_number "7";
chr17	StringTie	exon	82676583	82678419	1000	-	.	gene_id "MSTRG.79965"; transcript_id "MSTRG.79965.57"; exon_number "8";
chr17	StringTie	transcript	82654780	82698721	1000	-	.	gene_id "MSTRG.79965"; transcript_id "MSTRG.79965.58";
chr17	StringTie	exon	82654780	82658134	1000	-	.	gene_id "MSTRG.79965"; transcript_id "MSTRG.79965.58"; exon_number "1";
chr17	StringTie	exon	82658491	82658713	1000	-	.	gene_id "MSTRG.79965"; transcript_id "MSTRG.79965.58"; exon_number "2";
chr17	StringTie	exon	82659580	82659657	1000	-	.	gene_id "MSTRG.79965"; transcript_id "MSTRG.79965.58"; exon_number "3";
chr17	StringTie	exon	82660987	82661270	1000	-	.	gene_id "MSTRG.79965"; transcript_id "MSTRG.79965.58"; exon_number "4";
chr17	StringTie	exon	82664496	82664556	1000	-	.	gene_id "MSTRG.79965"; transcript_id "MSTRG.79965.58"; exon_number "5";
chr17	StringTie	exon	82676583	82676786	1000	-	.	gene_id "MSTRG.79965"; transcript_id "MSTRG.79965.58"; exon_number "6";
chr17	StringTie	exon	82696389	82696853	1000	-	.	gene_id "MSTRG.79965"; transcript_id "MSTRG.79965.58"; exon_number "7";
chr17	StringTie	exon	82698455	82698721	1000	-	.	gene_id "MSTRG.79965"; transcript_id "MSTRG.79965.58"; exon_number "8";
chr17	StringTie	transcript	82654785	82670088	1000	-	.	gene_id "MSTRG.79965"; transcript_id "MSTRG.79965.59";
chr17	StringTie	exon	82654785	82655168	1000	-	.	gene_id "MSTRG.79965"; transcript_id "MSTRG.79965.59"; exon_number "1";
chr17	StringTie	exon	82655529	82655667	1000	-	.	gene_id "MSTRG.79965"; transcript_id "MSTRG.79965.59"; exon_number "2";
chr17	StringTie	exon	82656493	82658134	1000	-	.	gene_id "MSTRG.79965"; transcript_id "MSTRG.79965.59"; exon_number "3";
chr17	StringTie	exon	82658491	82658713	1000	-	.	gene_id "MSTRG.79965"; transcript_id "MSTRG.79965.59"; exon_number "4";
chr17	StringTie	exon	82659580	82659657	1000	-	.	gene_id "MSTRG.79965"; transcript_id "MSTRG.79965.59"; exon_number "5";
chr17	StringTie	exon	82660987	82661047	1000	-	.	gene_id "MSTRG.79965"; transcript_id "MSTRG.79965.59"; exon_number "6";
chr17	StringTie	exon	82664496	82664556	1000	-	.	gene_id "MSTRG.79965"; transcript_id "MSTRG.79965.59"; exon_number "7";
chr17	StringTie	exon	82667841	82668231	1000	-	.	gene_id "MSTRG.79965"; transcript_id "MSTRG.79965.59"; exon_number "8";
chr17	StringTie	exon	82670062	82670088	1000	-	.	gene_id "MSTRG.79965"; transcript_id "MSTRG.79965.59"; exon_number "9";
chr17	StringTie	transcript	82650656	82669691	1000	-	.	gene_id "MSTRG.79965"; transcript_id "MSTRG.79965.6";
chr17	StringTie	exon	82650656	82655667	1000	-	.	gene_id "MSTRG.79965"; transcript_id "MSTRG.79965.6"; exon_number "1";
chr17	StringTie	exon	82656493	82658134	1000	-	.	gene_id "MSTRG.79965"; transcript_id "MSTRG.79965.6"; exon_number "2";
chr17	StringTie	exon	82658491	82658713	1000	-	.	gene_id "MSTRG.79965"; transcript_id "MSTRG.79965.6"; exon_number "3";
chr17	StringTie	exon	82659580	82659657	1000	-	.	gene_id "MSTRG.79965"; transcript_id "MSTRG.79965.6"; exon_number "4";
chr17	StringTie	exon	82660987	82661047	1000	-	.	gene_id "MSTRG.79965"; transcript_id "MSTRG.79965.6"; exon_number "5";
chr17	StringTie	exon	82664496	82664607	1000	-	.	gene_id "MSTRG.79965"; transcript_id "MSTRG.79965.6"; exon_number "6";
chr17	StringTie	exon	82667841	82669691	1000	-	.	gene_id "MSTRG.79965"; transcript_id "MSTRG.79965.6"; exon_number "7";
chr17	StringTie	transcript	82654788	82676185	1000	-	.	gene_id "MSTRG.79965"; transcript_id "MSTRG.79965.60";
chr17	StringTie	exon	82654788	82658134	1000	-	.	gene_id "MSTRG.79965"; transcript_id "MSTRG.79965.60"; exon_number "1";
chr17	StringTie	exon	82658491	82658713	1000	-	.	gene_id "MSTRG.79965"; transcript_id "MSTRG.79965.60"; exon_number "2";
chr17	StringTie	exon	82659580	82659657	1000	-	.	gene_id "MSTRG.79965"; transcript_id "MSTRG.79965.60"; exon_number "3";
chr17	StringTie	exon	82660987	82661047	1000	-	.	gene_id "MSTRG.79965"; transcript_id "MSTRG.79965.60"; exon_number "4";
chr17	StringTie	exon	82664496	82664556	1000	-	.	gene_id "MSTRG.79965"; transcript_id "MSTRG.79965.60"; exon_number "5";
chr17	StringTie	exon	82667841	82668231	1000	-	.	gene_id "MSTRG.79965"; transcript_id "MSTRG.79965.60"; exon_number "6";
chr17	StringTie	exon	82676139	82676185	1000	-	.	gene_id "MSTRG.79965"; transcript_id "MSTRG.79965.60"; exon_number "7";
chr17	StringTie	transcript	82654808	82698720	1000	-	.	gene_id "MSTRG.79965"; transcript_id "MSTRG.79965.61";
chr17	StringTie	exon	82654808	82655667	1000	-	.	gene_id "MSTRG.79965"; transcript_id "MSTRG.79965.61"; exon_number "1";
chr17	StringTie	exon	82656493	82658134	1000	-	.	gene_id "MSTRG.79965"; transcript_id "MSTRG.79965.61"; exon_number "2";
chr17	StringTie	exon	82658491	82658713	1000	-	.	gene_id "MSTRG.79965"; transcript_id "MSTRG.79965.61"; exon_number "3";
chr17	StringTie	exon	82659580	82659657	1000	-	.	gene_id "MSTRG.79965"; transcript_id "MSTRG.79965.61"; exon_number "4";
chr17	StringTie	exon	82660987	82661047	1000	-	.	gene_id "MSTRG.79965"; transcript_id "MSTRG.79965.61"; exon_number "5";
chr17	StringTie	exon	82664496	82664556	1000	-	.	gene_id "MSTRG.79965"; transcript_id "MSTRG.79965.61"; exon_number "6";
chr17	StringTie	exon	82667841	82668011	1000	-	.	gene_id "MSTRG.79965"; transcript_id "MSTRG.79965.61"; exon_number "7";
chr17	StringTie	exon	82676583	82676786	1000	-	.	gene_id "MSTRG.79965"; transcript_id "MSTRG.79965.61"; exon_number "8";
chr17	StringTie	exon	82696389	82696853	1000	-	.	gene_id "MSTRG.79965"; transcript_id "MSTRG.79965.61"; exon_number "9";
chr17	StringTie	exon	82698455	82698720	1000	-	.	gene_id "MSTRG.79965"; transcript_id "MSTRG.79965.61"; exon_number "10";
chr17	StringTie	transcript	82654816	82698895	1000	-	.	gene_id "MSTRG.79965"; transcript_id "MSTRG.79965.62";
chr17	StringTie	exon	82654816	82655168	1000	-	.	gene_id "MSTRG.79965"; transcript_id "MSTRG.79965.62"; exon_number "1";
chr17	StringTie	exon	82655529	82655667	1000	-	.	gene_id "MSTRG.79965"; transcript_id "MSTRG.79965.62"; exon_number "2";
chr17	StringTie	exon	82656180	82658134	1000	-	.	gene_id "MSTRG.79965"; transcript_id "MSTRG.79965.62"; exon_number "3";
chr17	StringTie	exon	82658491	82658713	1000	-	.	gene_id "MSTRG.79965"; transcript_id "MSTRG.79965.62"; exon_number "4";
chr17	StringTie	exon	82659580	82659657	1000	-	.	gene_id "MSTRG.79965"; transcript_id "MSTRG.79965.62"; exon_number "5";
chr17	StringTie	exon	82660987	82661047	1000	-	.	gene_id "MSTRG.79965"; transcript_id "MSTRG.79965.62"; exon_number "6";
chr17	StringTie	exon	82664496	82664556	1000	-	.	gene_id "MSTRG.79965"; transcript_id "MSTRG.79965.62"; exon_number "7";
chr17	StringTie	exon	82696389	82696853	1000	-	.	gene_id "MSTRG.79965"; transcript_id "MSTRG.79965.62"; exon_number "8";
chr17	StringTie	exon	82698455	82698895	1000	-	.	gene_id "MSTRG.79965"; transcript_id "MSTRG.79965.62"; exon_number "9";
chr17	StringTie	transcript	82654818	82698663	1000	-	.	gene_id "MSTRG.79965"; transcript_id "MSTRG.79965.63";
chr17	StringTie	exon	82654818	82655667	1000	-	.	gene_id "MSTRG.79965"; transcript_id "MSTRG.79965.63"; exon_number "1";
chr17	StringTie	exon	82656493	82658134	1000	-	.	gene_id "MSTRG.79965"; transcript_id "MSTRG.79965.63"; exon_number "2";
chr17	StringTie	exon	82658491	82658713	1000	-	.	gene_id "MSTRG.79965"; transcript_id "MSTRG.79965.63"; exon_number "3";
chr17	StringTie	exon	82659580	82659657	1000	-	.	gene_id "MSTRG.79965"; transcript_id "MSTRG.79965.63"; exon_number "4";
chr17	StringTie	exon	82660987	82661047	1000	-	.	gene_id "MSTRG.79965"; transcript_id "MSTRG.79965.63"; exon_number "5";
chr17	StringTie	exon	82664496	82664556	1000	-	.	gene_id "MSTRG.79965"; transcript_id "MSTRG.79965.63"; exon_number "6";
chr17	StringTie	exon	82676583	82676786	1000	-	.	gene_id "MSTRG.79965"; transcript_id "MSTRG.79965.63"; exon_number "7";
chr17	StringTie	exon	82696389	82696849	1000	-	.	gene_id "MSTRG.79965"; transcript_id "MSTRG.79965.63"; exon_number "8";
chr17	StringTie	exon	82698455	82698663	1000	-	.	gene_id "MSTRG.79965"; transcript_id "MSTRG.79965.63"; exon_number "9";
chr17	StringTie	transcript	82654818	82684348	1000	-	.	gene_id "MSTRG.79965"; transcript_id "MSTRG.79965.64";
chr17	StringTie	exon	82654818	82655168	1000	-	.	gene_id "MSTRG.79965"; transcript_id "MSTRG.79965.64"; exon_number "1";
chr17	StringTie	exon	82655529	82655667	1000	-	.	gene_id "MSTRG.79965"; transcript_id "MSTRG.79965.64"; exon_number "2";
chr17	StringTie	exon	82656180	82658134	1000	-	.	gene_id "MSTRG.79965"; transcript_id "MSTRG.79965.64"; exon_number "3";
chr17	StringTie	exon	82658491	82658713	1000	-	.	gene_id "MSTRG.79965"; transcript_id "MSTRG.79965.64"; exon_number "4";
chr17	StringTie	exon	82659580	82659657	1000	-	.	gene_id "MSTRG.79965"; transcript_id "MSTRG.79965.64"; exon_number "5";
chr17	StringTie	exon	82660987	82661047	1000	-	.	gene_id "MSTRG.79965"; transcript_id "MSTRG.79965.64"; exon_number "6";
chr17	StringTie	exon	82664496	82664556	1000	-	.	gene_id "MSTRG.79965"; transcript_id "MSTRG.79965.64"; exon_number "7";
chr17	StringTie	exon	82676583	82676786	1000	-	.	gene_id "MSTRG.79965"; transcript_id "MSTRG.79965.64"; exon_number "8";
chr17	StringTie	exon	82684325	82684348	1000	-	.	gene_id "MSTRG.79965"; transcript_id "MSTRG.79965.64"; exon_number "9";
chr17	StringTie	transcript	82654839	82698720	1000	-	.	gene_id "MSTRG.79965"; transcript_id "MSTRG.79965.65";
chr17	StringTie	exon	82654839	82655168	1000	-	.	gene_id "MSTRG.79965"; transcript_id "MSTRG.79965.65"; exon_number "1";
chr17	StringTie	exon	82655529	82658134	1000	-	.	gene_id "MSTRG.79965"; transcript_id "MSTRG.79965.65"; exon_number "2";
chr17	StringTie	exon	82658491	82658713	1000	-	.	gene_id "MSTRG.79965"; transcript_id "MSTRG.79965.65"; exon_number "3";
chr17	StringTie	exon	82659580	82659657	1000	-	.	gene_id "MSTRG.79965"; transcript_id "MSTRG.79965.65"; exon_number "4";
chr17	StringTie	exon	82660987	82661270	1000	-	.	gene_id "MSTRG.79965"; transcript_id "MSTRG.79965.65"; exon_number "5";
chr17	StringTie	exon	82664496	82664556	1000	-	.	gene_id "MSTRG.79965"; transcript_id "MSTRG.79965.65"; exon_number "6";
chr17	StringTie	exon	82698455	82698720	1000	-	.	gene_id "MSTRG.79965"; transcript_id "MSTRG.79965.65"; exon_number "7";
chr17	StringTie	transcript	82654844	82698654	1000	-	.	gene_id "MSTRG.79965"; transcript_id "MSTRG.79965.66";
chr17	StringTie	exon	82654844	82655168	1000	-	.	gene_id "MSTRG.79965"; transcript_id "MSTRG.79965.66"; exon_number "1";
chr17	StringTie	exon	82655529	82655667	1000	-	.	gene_id "MSTRG.79965"; transcript_id "MSTRG.79965.66"; exon_number "2";
chr17	StringTie	exon	82656493	82658134	1000	-	.	gene_id "MSTRG.79965"; transcript_id "MSTRG.79965.66"; exon_number "3";
chr17	StringTie	exon	82658491	82658713	1000	-	.	gene_id "MSTRG.79965"; transcript_id "MSTRG.79965.66"; exon_number "4";
chr17	StringTie	exon	82659580	82659657	1000	-	.	gene_id "MSTRG.79965"; transcript_id "MSTRG.79965.66"; exon_number "5";
chr17	StringTie	exon	82660987	82661270	1000	-	.	gene_id "MSTRG.79965"; transcript_id "MSTRG.79965.66"; exon_number "6";
chr17	StringTie	exon	82664496	82664556	1000	-	.	gene_id "MSTRG.79965"; transcript_id "MSTRG.79965.66"; exon_number "7";
chr17	StringTie	exon	82698455	82698654	1000	-	.	gene_id "MSTRG.79965"; transcript_id "MSTRG.79965.66"; exon_number "8";
chr17	StringTie	transcript	82654845	82689320	1000	-	.	gene_id "MSTRG.79965"; transcript_id "MSTRG.79965.67";
chr17	StringTie	exon	82654845	82658134	1000	-	.	gene_id "MSTRG.79965"; transcript_id "MSTRG.79965.67"; exon_number "1";
chr17	StringTie	exon	82658491	82658713	1000	-	.	gene_id "MSTRG.79965"; transcript_id "MSTRG.79965.67"; exon_number "2";
chr17	StringTie	exon	82659580	82659657	1000	-	.	gene_id "MSTRG.79965"; transcript_id "MSTRG.79965.67"; exon_number "3";
chr17	StringTie	exon	82660987	82661047	1000	-	.	gene_id "MSTRG.79965"; transcript_id "MSTRG.79965.67"; exon_number "4";
chr17	StringTie	exon	82664496	82664556	1000	-	.	gene_id "MSTRG.79965"; transcript_id "MSTRG.79965.67"; exon_number "5";
chr17	StringTie	exon	82689131	82689320	1000	-	.	gene_id "MSTRG.79965"; transcript_id "MSTRG.79965.67"; exon_number "6";
chr17	StringTie	transcript	82654849	82670775	1000	-	.	gene_id "MSTRG.79965"; transcript_id "MSTRG.79965.68";
chr17	StringTie	exon	82654849	82655667	1000	-	.	gene_id "MSTRG.79965"; transcript_id "MSTRG.79965.68"; exon_number "1";
chr17	StringTie	exon	82656180	82658134	1000	-	.	gene_id "MSTRG.79965"; transcript_id "MSTRG.79965.68"; exon_number "2";
chr17	StringTie	exon	82658491	82658713	1000	-	.	gene_id "MSTRG.79965"; transcript_id "MSTRG.79965.68"; exon_number "3";
chr17	StringTie	exon	82659580	82659657	1000	-	.	gene_id "MSTRG.79965"; transcript_id "MSTRG.79965.68"; exon_number "4";
chr17	StringTie	exon	82660987	82661270	1000	-	.	gene_id "MSTRG.79965"; transcript_id "MSTRG.79965.68"; exon_number "5";
chr17	StringTie	exon	82664496	82664556	1000	-	.	gene_id "MSTRG.79965"; transcript_id "MSTRG.79965.68"; exon_number "6";
chr17	StringTie	exon	82670062	82670775	1000	-	.	gene_id "MSTRG.79965"; transcript_id "MSTRG.79965.68"; exon_number "7";
chr17	StringTie	transcript	82654851	82665053	1000	-	.	gene_id "MSTRG.79965"; transcript_id "MSTRG.79965.69";
chr17	StringTie	exon	82654851	82655667	1000	-	.	gene_id "MSTRG.79965"; transcript_id "MSTRG.79965.69"; exon_number "1";
chr17	StringTie	exon	82656180	82658134	1000	-	.	gene_id "MSTRG.79965"; transcript_id "MSTRG.79965.69"; exon_number "2";
chr17	StringTie	exon	82658491	82658713	1000	-	.	gene_id "MSTRG.79965"; transcript_id "MSTRG.79965.69"; exon_number "3";
chr17	StringTie	exon	82659580	82659657	1000	-	.	gene_id "MSTRG.79965"; transcript_id "MSTRG.79965.69"; exon_number "4";
chr17	StringTie	exon	82660987	82661270	1000	-	.	gene_id "MSTRG.79965"; transcript_id "MSTRG.79965.69"; exon_number "5";
chr17	StringTie	exon	82664496	82664556	1000	-	.	gene_id "MSTRG.79965"; transcript_id "MSTRG.79965.69"; exon_number "6";
chr17	StringTie	exon	82664845	82665053	1000	-	.	gene_id "MSTRG.79965"; transcript_id "MSTRG.79965.69"; exon_number "7";
chr17	StringTie	transcript	82650657	82665351	1000	-	.	gene_id "MSTRG.79965"; transcript_id "MSTRG.79965.7";
chr17	StringTie	exon	82650657	82655168	1000	-	.	gene_id "MSTRG.79965"; transcript_id "MSTRG.79965.7"; exon_number "1";
chr17	StringTie	exon	82655529	82655667	1000	-	.	gene_id "MSTRG.79965"; transcript_id "MSTRG.79965.7"; exon_number "2";
chr17	StringTie	exon	82656493	82658134	1000	-	.	gene_id "MSTRG.79965"; transcript_id "MSTRG.79965.7"; exon_number "3";
chr17	StringTie	exon	82658491	82658713	1000	-	.	gene_id "MSTRG.79965"; transcript_id "MSTRG.79965.7"; exon_number "4";
chr17	StringTie	exon	82659580	82659657	1000	-	.	gene_id "MSTRG.79965"; transcript_id "MSTRG.79965.7"; exon_number "5";
chr17	StringTie	exon	82660987	82661047	1000	-	.	gene_id "MSTRG.79965"; transcript_id "MSTRG.79965.7"; exon_number "6";
chr17	StringTie	exon	82664496	82664556	1000	-	.	gene_id "MSTRG.79965"; transcript_id "MSTRG.79965.7"; exon_number "7";
chr17	StringTie	exon	82664845	82665351	1000	-	.	gene_id "MSTRG.79965"; transcript_id "MSTRG.79965.7"; exon_number "8";
chr17	StringTie	transcript	82654857	82678266	1000	-	.	gene_id "MSTRG.79965"; transcript_id "MSTRG.79965.70";
chr17	StringTie	exon	82654857	82655168	1000	-	.	gene_id "MSTRG.79965"; transcript_id "MSTRG.79965.70"; exon_number "1";
chr17	StringTie	exon	82655529	82655667	1000	-	.	gene_id "MSTRG.79965"; transcript_id "MSTRG.79965.70"; exon_number "2";
chr17	StringTie	exon	82656180	82658134	1000	-	.	gene_id "MSTRG.79965"; transcript_id "MSTRG.79965.70"; exon_number "3";
chr17	StringTie	exon	82658491	82658713	1000	-	.	gene_id "MSTRG.79965"; transcript_id "MSTRG.79965.70"; exon_number "4";
chr17	StringTie	exon	82659580	82659657	1000	-	.	gene_id "MSTRG.79965"; transcript_id "MSTRG.79965.70"; exon_number "5";
chr17	StringTie	exon	82660987	82661047	1000	-	.	gene_id "MSTRG.79965"; transcript_id "MSTRG.79965.70"; exon_number "6";
chr17	StringTie	exon	82664496	82664556	1000	-	.	gene_id "MSTRG.79965"; transcript_id "MSTRG.79965.70"; exon_number "7";
chr17	StringTie	exon	82676139	82676217	1000	-	.	gene_id "MSTRG.79965"; transcript_id "MSTRG.79965.70"; exon_number "8";
chr17	StringTie	exon	82676583	82678266	1000	-	.	gene_id "MSTRG.79965"; transcript_id "MSTRG.79965.70"; exon_number "9";
chr17	StringTie	transcript	82654857	82698654	1000	-	.	gene_id "MSTRG.79965"; transcript_id "MSTRG.79965.71";
chr17	StringTie	exon	82654857	82655168	1000	-	.	gene_id "MSTRG.79965"; transcript_id "MSTRG.79965.71"; exon_number "1";
chr17	StringTie	exon	82655529	82655667	1000	-	.	gene_id "MSTRG.79965"; transcript_id "MSTRG.79965.71"; exon_number "2";
chr17	StringTie	exon	82656180	82658134	1000	-	.	gene_id "MSTRG.79965"; transcript_id "MSTRG.79965.71"; exon_number "3";
chr17	StringTie	exon	82658491	82658713	1000	-	.	gene_id "MSTRG.79965"; transcript_id "MSTRG.79965.71"; exon_number "4";
chr17	StringTie	exon	82659580	82659657	1000	-	.	gene_id "MSTRG.79965"; transcript_id "MSTRG.79965.71"; exon_number "5";
chr17	StringTie	exon	82660987	82661270	1000	-	.	gene_id "MSTRG.79965"; transcript_id "MSTRG.79965.71"; exon_number "6";
chr17	StringTie	exon	82664496	82664556	1000	-	.	gene_id "MSTRG.79965"; transcript_id "MSTRG.79965.71"; exon_number "7";
chr17	StringTie	exon	82698455	82698654	1000	-	.	gene_id "MSTRG.79965"; transcript_id "MSTRG.79965.71"; exon_number "8";
chr17	StringTie	transcript	82654863	82698722	1000	-	.	gene_id "MSTRG.79965"; transcript_id "MSTRG.79965.72";
chr17	StringTie	exon	82654863	82655667	1000	-	.	gene_id "MSTRG.79965"; transcript_id "MSTRG.79965.72"; exon_number "1";
chr17	StringTie	exon	82656180	82658134	1000	-	.	gene_id "MSTRG.79965"; transcript_id "MSTRG.79965.72"; exon_number "2";
chr17	StringTie	exon	82658491	82658713	1000	-	.	gene_id "MSTRG.79965"; transcript_id "MSTRG.79965.72"; exon_number "3";
chr17	StringTie	exon	82659580	82659657	1000	-	.	gene_id "MSTRG.79965"; transcript_id "MSTRG.79965.72"; exon_number "4";
chr17	StringTie	exon	82660987	82661047	1000	-	.	gene_id "MSTRG.79965"; transcript_id "MSTRG.79965.72"; exon_number "5";
chr17	StringTie	exon	82664496	82664556	1000	-	.	gene_id "MSTRG.79965"; transcript_id "MSTRG.79965.72"; exon_number "6";
chr17	StringTie	exon	82698455	82698722	1000	-	.	gene_id "MSTRG.79965"; transcript_id "MSTRG.79965.72"; exon_number "7";
chr17	StringTie	transcript	82654867	82668265	1000	-	.	gene_id "MSTRG.79965"; transcript_id "MSTRG.79965.73";
chr17	StringTie	exon	82654867	82658134	1000	-	.	gene_id "MSTRG.79965"; transcript_id "MSTRG.79965.73"; exon_number "1";
chr17	StringTie	exon	82658491	82658713	1000	-	.	gene_id "MSTRG.79965"; transcript_id "MSTRG.79965.73"; exon_number "2";
chr17	StringTie	exon	82659580	82659657	1000	-	.	gene_id "MSTRG.79965"; transcript_id "MSTRG.79965.73"; exon_number "3";
chr17	StringTie	exon	82660987	82661047	1000	-	.	gene_id "MSTRG.79965"; transcript_id "MSTRG.79965.73"; exon_number "4";
chr17	StringTie	exon	82664496	82664615	1000	-	.	gene_id "MSTRG.79965"; transcript_id "MSTRG.79965.73"; exon_number "5";
chr17	StringTie	exon	82667841	82668265	1000	-	.	gene_id "MSTRG.79965"; transcript_id "MSTRG.79965.73"; exon_number "6";
chr17	StringTie	transcript	82654876	82698662	1000	-	.	gene_id "MSTRG.79965"; transcript_id "MSTRG.79965.74";
chr17	StringTie	exon	82654876	82655168	1000	-	.	gene_id "MSTRG.79965"; transcript_id "MSTRG.79965.74"; exon_number "1";
chr17	StringTie	exon	82655529	82655667	1000	-	.	gene_id "MSTRG.79965"; transcript_id "MSTRG.79965.74"; exon_number "2";
chr17	StringTie	exon	82656493	82658134	1000	-	.	gene_id "MSTRG.79965"; transcript_id "MSTRG.79965.74"; exon_number "3";
chr17	StringTie	exon	82658491	82658562	1000	-	.	gene_id "MSTRG.79965"; transcript_id "MSTRG.79965.74"; exon_number "4";
chr17	StringTie	exon	82659580	82659657	1000	-	.	gene_id "MSTRG.79965"; transcript_id "MSTRG.79965.74"; exon_number "5";
chr17	StringTie	exon	82660987	82661047	1000	-	.	gene_id "MSTRG.79965"; transcript_id "MSTRG.79965.74"; exon_number "6";
chr17	StringTie	exon	82664496	82664556	1000	-	.	gene_id "MSTRG.79965"; transcript_id "MSTRG.79965.74"; exon_number "7";
chr17	StringTie	exon	82698455	82698662	1000	-	.	gene_id "MSTRG.79965"; transcript_id "MSTRG.79965.74"; exon_number "8";
chr17	StringTie	transcript	82654899	82665034	1000	-	.	gene_id "MSTRG.79965"; transcript_id "MSTRG.79965.75";
chr17	StringTie	exon	82654899	82655168	1000	-	.	gene_id "MSTRG.79965"; transcript_id "MSTRG.79965.75"; exon_number "1";
chr17	StringTie	exon	82655529	82655667	1000	-	.	gene_id "MSTRG.79965"; transcript_id "MSTRG.79965.75"; exon_number "2";
chr17	StringTie	exon	82656493	82658134	1000	-	.	gene_id "MSTRG.79965"; transcript_id "MSTRG.79965.75"; exon_number "3";
chr17	StringTie	exon	82658491	82658713	1000	-	.	gene_id "MSTRG.79965"; transcript_id "MSTRG.79965.75"; exon_number "4";
chr17	StringTie	exon	82659580	82659657	1000	-	.	gene_id "MSTRG.79965"; transcript_id "MSTRG.79965.75"; exon_number "5";
chr17	StringTie	exon	82660987	82662743	1000	-	.	gene_id "MSTRG.79965"; transcript_id "MSTRG.79965.75"; exon_number "6";
chr17	StringTie	exon	82664496	82665034	1000	-	.	gene_id "MSTRG.79965"; transcript_id "MSTRG.79965.75"; exon_number "7";
chr17	StringTie	transcript	82654904	82697484	1000	-	.	gene_id "MSTRG.79965"; transcript_id "MSTRG.79965.76";
chr17	StringTie	exon	82654904	82655667	1000	-	.	gene_id "MSTRG.79965"; transcript_id "MSTRG.79965.76"; exon_number "1";
chr17	StringTie	exon	82656180	82658134	1000	-	.	gene_id "MSTRG.79965"; transcript_id "MSTRG.79965.76"; exon_number "2";
chr17	StringTie	exon	82658491	82658713	1000	-	.	gene_id "MSTRG.79965"; transcript_id "MSTRG.79965.76"; exon_number "3";
chr17	StringTie	exon	82659580	82659657	1000	-	.	gene_id "MSTRG.79965"; transcript_id "MSTRG.79965.76"; exon_number "4";
chr17	StringTie	exon	82660987	82661047	1000	-	.	gene_id "MSTRG.79965"; transcript_id "MSTRG.79965.76"; exon_number "5";
chr17	StringTie	exon	82664496	82664556	1000	-	.	gene_id "MSTRG.79965"; transcript_id "MSTRG.79965.76"; exon_number "6";
chr17	StringTie	exon	82696389	82696853	1000	-	.	gene_id "MSTRG.79965"; transcript_id "MSTRG.79965.76"; exon_number "7";
chr17	StringTie	exon	82697444	82697484	1000	-	.	gene_id "MSTRG.79965"; transcript_id "MSTRG.79965.76"; exon_number "8";
chr17	StringTie	transcript	82654919	82676890	1000	-	.	gene_id "MSTRG.79965"; transcript_id "MSTRG.79965.77";
chr17	StringTie	exon	82654919	82658134	1000	-	.	gene_id "MSTRG.79965"; transcript_id "MSTRG.79965.77"; exon_number "1";
chr17	StringTie	exon	82658491	82658713	1000	-	.	gene_id "MSTRG.79965"; transcript_id "MSTRG.79965.77"; exon_number "2";
chr17	StringTie	exon	82659580	82659657	1000	-	.	gene_id "MSTRG.79965"; transcript_id "MSTRG.79965.77"; exon_number "3";
chr17	StringTie	exon	82660987	82661047	1000	-	.	gene_id "MSTRG.79965"; transcript_id "MSTRG.79965.77"; exon_number "4";
chr17	StringTie	exon	82664496	82664615	1000	-	.	gene_id "MSTRG.79965"; transcript_id "MSTRG.79965.77"; exon_number "5";
chr17	StringTie	exon	82676583	82676890	1000	-	.	gene_id "MSTRG.79965"; transcript_id "MSTRG.79965.77"; exon_number "6";
chr17	StringTie	transcript	82654921	82698655	1000	-	.	gene_id "MSTRG.79965"; transcript_id "MSTRG.79965.78";
chr17	StringTie	exon	82654921	82655667	1000	-	.	gene_id "MSTRG.79965"; transcript_id "MSTRG.79965.78"; exon_number "1";
chr17	StringTie	exon	82656493	82658134	1000	-	.	gene_id "MSTRG.79965"; transcript_id "MSTRG.79965.78"; exon_number "2";
chr17	StringTie	exon	82658491	82658713	1000	-	.	gene_id "MSTRG.79965"; transcript_id "MSTRG.79965.78"; exon_number "3";
chr17	StringTie	exon	82659580	82659657	1000	-	.	gene_id "MSTRG.79965"; transcript_id "MSTRG.79965.78"; exon_number "4";
chr17	StringTie	exon	82660987	82661270	1000	-	.	gene_id "MSTRG.79965"; transcript_id "MSTRG.79965.78"; exon_number "5";
chr17	StringTie	exon	82664496	82664556	1000	-	.	gene_id "MSTRG.79965"; transcript_id "MSTRG.79965.78"; exon_number "6";
chr17	StringTie	exon	82676583	82676786	1000	-	.	gene_id "MSTRG.79965"; transcript_id "MSTRG.79965.78"; exon_number "7";
chr17	StringTie	exon	82696389	82696849	1000	-	.	gene_id "MSTRG.79965"; transcript_id "MSTRG.79965.78"; exon_number "8";
chr17	StringTie	exon	82698455	82698655	1000	-	.	gene_id "MSTRG.79965"; transcript_id "MSTRG.79965.78"; exon_number "9";
chr17	StringTie	transcript	82654931	82685489	1000	-	.	gene_id "MSTRG.79965"; transcript_id "MSTRG.79965.79";
chr17	StringTie	exon	82654931	82655667	1000	-	.	gene_id "MSTRG.79965"; transcript_id "MSTRG.79965.79"; exon_number "1";
chr17	StringTie	exon	82656493	82658134	1000	-	.	gene_id "MSTRG.79965"; transcript_id "MSTRG.79965.79"; exon_number "2";
chr17	StringTie	exon	82658491	82658713	1000	-	.	gene_id "MSTRG.79965"; transcript_id "MSTRG.79965.79"; exon_number "3";
chr17	StringTie	exon	82659580	82659657	1000	-	.	gene_id "MSTRG.79965"; transcript_id "MSTRG.79965.79"; exon_number "4";
chr17	StringTie	exon	82660987	82661047	1000	-	.	gene_id "MSTRG.79965"; transcript_id "MSTRG.79965.79"; exon_number "5";
chr17	StringTie	exon	82664496	82664556	1000	-	.	gene_id "MSTRG.79965"; transcript_id "MSTRG.79965.79"; exon_number "6";
chr17	StringTie	exon	82685362	82685489	1000	-	.	gene_id "MSTRG.79965"; transcript_id "MSTRG.79965.79"; exon_number "7";
chr17	StringTie	transcript	82650658	82698791	1000	-	.	gene_id "MSTRG.79965"; transcript_id "MSTRG.79965.8";
chr17	StringTie	exon	82650658	82655168	1000	-	.	gene_id "MSTRG.79965"; transcript_id "MSTRG.79965.8"; exon_number "1";
chr17	StringTie	exon	82655529	82655667	1000	-	.	gene_id "MSTRG.79965"; transcript_id "MSTRG.79965.8"; exon_number "2";
chr17	StringTie	exon	82656493	82658134	1000	-	.	gene_id "MSTRG.79965"; transcript_id "MSTRG.79965.8"; exon_number "3";
chr17	StringTie	exon	82658491	82658713	1000	-	.	gene_id "MSTRG.79965"; transcript_id "MSTRG.79965.8"; exon_number "4";
chr17	StringTie	exon	82659580	82659657	1000	-	.	gene_id "MSTRG.79965"; transcript_id "MSTRG.79965.8"; exon_number "5";
chr17	StringTie	exon	82660987	82661047	1000	-	.	gene_id "MSTRG.79965"; transcript_id "MSTRG.79965.8"; exon_number "6";
chr17	StringTie	exon	82664496	82664556	1000	-	.	gene_id "MSTRG.79965"; transcript_id "MSTRG.79965.8"; exon_number "7";
chr17	StringTie	exon	82676583	82676786	1000	-	.	gene_id "MSTRG.79965"; transcript_id "MSTRG.79965.8"; exon_number "8";
chr17	StringTie	exon	82696389	82696853	1000	-	.	gene_id "MSTRG.79965"; transcript_id "MSTRG.79965.8"; exon_number "9";
chr17	StringTie	exon	82698455	82698791	1000	-	.	gene_id "MSTRG.79965"; transcript_id "MSTRG.79965.8"; exon_number "10";
chr17	StringTie	transcript	82654932	82664572	1000	-	.	gene_id "MSTRG.79965"; transcript_id "MSTRG.79965.80";
chr17	StringTie	exon	82654932	82655667	1000	-	.	gene_id "MSTRG.79965"; transcript_id "MSTRG.79965.80"; exon_number "1";
chr17	StringTie	exon	82656493	82658134	1000	-	.	gene_id "MSTRG.79965"; transcript_id "MSTRG.79965.80"; exon_number "2";
chr17	StringTie	exon	82658491	82658713	1000	-	.	gene_id "MSTRG.79965"; transcript_id "MSTRG.79965.80"; exon_number "3";
chr17	StringTie	exon	82659580	82659657	1000	-	.	gene_id "MSTRG.79965"; transcript_id "MSTRG.79965.80"; exon_number "4";
chr17	StringTie	exon	82660987	82661047	1000	-	.	gene_id "MSTRG.79965"; transcript_id "MSTRG.79965.80"; exon_number "5";
chr17	StringTie	exon	82662626	82662743	1000	-	.	gene_id "MSTRG.79965"; transcript_id "MSTRG.79965.80"; exon_number "6";
chr17	StringTie	exon	82664496	82664572	1000	-	.	gene_id "MSTRG.79965"; transcript_id "MSTRG.79965.80"; exon_number "7";
chr17	StringTie	transcript	82654936	82698661	1000	-	.	gene_id "MSTRG.79965"; transcript_id "MSTRG.79965.81";
chr17	StringTie	exon	82654936	82655161	1000	-	.	gene_id "MSTRG.79965"; transcript_id "MSTRG.79965.81"; exon_number "1";
chr17	StringTie	exon	82655529	82655667	1000	-	.	gene_id "MSTRG.79965"; transcript_id "MSTRG.79965.81"; exon_number "2";
chr17	StringTie	exon	82656493	82658134	1000	-	.	gene_id "MSTRG.79965"; transcript_id "MSTRG.79965.81"; exon_number "3";
chr17	StringTie	exon	82658491	82658713	1000	-	.	gene_id "MSTRG.79965"; transcript_id "MSTRG.79965.81"; exon_number "4";
chr17	StringTie	exon	82659580	82659657	1000	-	.	gene_id "MSTRG.79965"; transcript_id "MSTRG.79965.81"; exon_number "5";
chr17	StringTie	exon	82660987	82661047	1000	-	.	gene_id "MSTRG.79965"; transcript_id "MSTRG.79965.81"; exon_number "6";
chr17	StringTie	exon	82664496	82664556	1000	-	.	gene_id "MSTRG.79965"; transcript_id "MSTRG.79965.81"; exon_number "7";
chr17	StringTie	exon	82698455	82698661	1000	-	.	gene_id "MSTRG.79965"; transcript_id "MSTRG.79965.81"; exon_number "8";
chr17	StringTie	transcript	82654942	82664862	1000	-	.	gene_id "MSTRG.79965"; transcript_id "MSTRG.79965.82";
chr17	StringTie	exon	82654942	82655168	1000	-	.	gene_id "MSTRG.79965"; transcript_id "MSTRG.79965.82"; exon_number "1";
chr17	StringTie	exon	82655529	82658134	1000	-	.	gene_id "MSTRG.79965"; transcript_id "MSTRG.79965.82"; exon_number "2";
chr17	StringTie	exon	82658491	82658713	1000	-	.	gene_id "MSTRG.79965"; transcript_id "MSTRG.79965.82"; exon_number "3";
chr17	StringTie	exon	82659580	82659657	1000	-	.	gene_id "MSTRG.79965"; transcript_id "MSTRG.79965.82"; exon_number "4";
chr17	StringTie	exon	82660987	82662743	1000	-	.	gene_id "MSTRG.79965"; transcript_id "MSTRG.79965.82"; exon_number "5";
chr17	StringTie	exon	82664496	82664862	1000	-	.	gene_id "MSTRG.79965"; transcript_id "MSTRG.79965.82"; exon_number "6";
chr17	StringTie	transcript	82654948	82698657	1000	-	.	gene_id "MSTRG.79965"; transcript_id "MSTRG.79965.83";
chr17	StringTie	exon	82654948	82655667	1000	-	.	gene_id "MSTRG.79965"; transcript_id "MSTRG.79965.83"; exon_number "1";
chr17	StringTie	exon	82656493	82658134	1000	-	.	gene_id "MSTRG.79965"; transcript_id "MSTRG.79965.83"; exon_number "2";
chr17	StringTie	exon	82658491	82658713	1000	-	.	gene_id "MSTRG.79965"; transcript_id "MSTRG.79965.83"; exon_number "3";
chr17	StringTie	exon	82659580	82659657	1000	-	.	gene_id "MSTRG.79965"; transcript_id "MSTRG.79965.83"; exon_number "4";
chr17	StringTie	exon	82660987	82661047	1000	-	.	gene_id "MSTRG.79965"; transcript_id "MSTRG.79965.83"; exon_number "5";
chr17	StringTie	exon	82661143	82661270	1000	-	.	gene_id "MSTRG.79965"; transcript_id "MSTRG.79965.83"; exon_number "6";
chr17	StringTie	exon	82664496	82664556	1000	-	.	gene_id "MSTRG.79965"; transcript_id "MSTRG.79965.83"; exon_number "7";
chr17	StringTie	exon	82698455	82698657	1000	-	.	gene_id "MSTRG.79965"; transcript_id "MSTRG.79965.83"; exon_number "8";
chr17	StringTie	transcript	82654951	82676846	1000	-	.	gene_id "MSTRG.79965"; transcript_id "MSTRG.79965.84";
chr17	StringTie	exon	82654951	82655168	1000	-	.	gene_id "MSTRG.79965"; transcript_id "MSTRG.79965.84"; exon_number "1";
chr17	StringTie	exon	82655529	82655667	1000	-	.	gene_id "MSTRG.79965"; transcript_id "MSTRG.79965.84"; exon_number "2";
chr17	StringTie	exon	82656180	82658134	1000	-	.	gene_id "MSTRG.79965"; transcript_id "MSTRG.79965.84"; exon_number "3";
chr17	StringTie	exon	82658491	82658713	1000	-	.	gene_id "MSTRG.79965"; transcript_id "MSTRG.79965.84"; exon_number "4";
chr17	StringTie	exon	82659580	82659657	1000	-	.	gene_id "MSTRG.79965"; transcript_id "MSTRG.79965.84"; exon_number "5";
chr17	StringTie	exon	82660987	82662743	1000	-	.	gene_id "MSTRG.79965"; transcript_id "MSTRG.79965.84"; exon_number "6";
chr17	StringTie	exon	82664496	82664556	1000	-	.	gene_id "MSTRG.79965"; transcript_id "MSTRG.79965.84"; exon_number "7";
chr17	StringTie	exon	82676583	82676846	1000	-	.	gene_id "MSTRG.79965"; transcript_id "MSTRG.79965.84"; exon_number "8";
chr17	StringTie	transcript	82654951	82698655	1000	-	.	gene_id "MSTRG.79965"; transcript_id "MSTRG.79965.85";
chr17	StringTie	exon	82654951	82655168	1000	-	.	gene_id "MSTRG.79965"; transcript_id "MSTRG.79965.85"; exon_number "1";
chr17	StringTie	exon	82655529	82656709	1000	-	.	gene_id "MSTRG.79965"; transcript_id "MSTRG.79965.85"; exon_number "2";
chr17	StringTie	exon	82656796	82658134	1000	-	.	gene_id "MSTRG.79965"; transcript_id "MSTRG.79965.85"; exon_number "3";
chr17	StringTie	exon	82658491	82658713	1000	-	.	gene_id "MSTRG.79965"; transcript_id "MSTRG.79965.85"; exon_number "4";
chr17	StringTie	exon	82659580	82659657	1000	-	.	gene_id "MSTRG.79965"; transcript_id "MSTRG.79965.85"; exon_number "5";
chr17	StringTie	exon	82660987	82661047	1000	-	.	gene_id "MSTRG.79965"; transcript_id "MSTRG.79965.85"; exon_number "6";
chr17	StringTie	exon	82664496	82664556	1000	-	.	gene_id "MSTRG.79965"; transcript_id "MSTRG.79965.85"; exon_number "7";
chr17	StringTie	exon	82676583	82676786	1000	-	.	gene_id "MSTRG.79965"; transcript_id "MSTRG.79965.85"; exon_number "8";
chr17	StringTie	exon	82698455	82698655	1000	-	.	gene_id "MSTRG.79965"; transcript_id "MSTRG.79965.85"; exon_number "9";
chr17	StringTie	transcript	82654957	82698720	1000	-	.	gene_id "MSTRG.79965"; transcript_id "MSTRG.79965.86";
chr17	StringTie	exon	82654957	82655667	1000	-	.	gene_id "MSTRG.79965"; transcript_id "MSTRG.79965.86"; exon_number "1";
chr17	StringTie	exon	82656493	82658134	1000	-	.	gene_id "MSTRG.79965"; transcript_id "MSTRG.79965.86"; exon_number "2";
chr17	StringTie	exon	82658491	82658713	1000	-	.	gene_id "MSTRG.79965"; transcript_id "MSTRG.79965.86"; exon_number "3";
chr17	StringTie	exon	82659580	82659657	1000	-	.	gene_id "MSTRG.79965"; transcript_id "MSTRG.79965.86"; exon_number "4";
chr17	StringTie	exon	82660987	82661047	1000	-	.	gene_id "MSTRG.79965"; transcript_id "MSTRG.79965.86"; exon_number "5";
chr17	StringTie	exon	82664496	82664556	1000	-	.	gene_id "MSTRG.79965"; transcript_id "MSTRG.79965.86"; exon_number "6";
chr17	StringTie	exon	82676583	82676786	1000	-	.	gene_id "MSTRG.79965"; transcript_id "MSTRG.79965.86"; exon_number "7";
chr17	StringTie	exon	82696389	82696853	1000	-	.	gene_id "MSTRG.79965"; transcript_id "MSTRG.79965.86"; exon_number "8";
chr17	StringTie	exon	82698472	82698720	1000	-	.	gene_id "MSTRG.79965"; transcript_id "MSTRG.79965.86"; exon_number "9";
chr17	StringTie	transcript	82654957	82698720	1000	-	.	gene_id "MSTRG.79965"; transcript_id "MSTRG.79965.87";
chr17	StringTie	exon	82654957	82655168	1000	-	.	gene_id "MSTRG.79965"; transcript_id "MSTRG.79965.87"; exon_number "1";
chr17	StringTie	exon	82655529	82655667	1000	-	.	gene_id "MSTRG.79965"; transcript_id "MSTRG.79965.87"; exon_number "2";
chr17	StringTie	exon	82656493	82658134	1000	-	.	gene_id "MSTRG.79965"; transcript_id "MSTRG.79965.87"; exon_number "3";
chr17	StringTie	exon	82658491	82658713	1000	-	.	gene_id "MSTRG.79965"; transcript_id "MSTRG.79965.87"; exon_number "4";
chr17	StringTie	exon	82659580	82659657	1000	-	.	gene_id "MSTRG.79965"; transcript_id "MSTRG.79965.87"; exon_number "5";
chr17	StringTie	exon	82660987	82661047	1000	-	.	gene_id "MSTRG.79965"; transcript_id "MSTRG.79965.87"; exon_number "6";
chr17	StringTie	exon	82664496	82664556	1000	-	.	gene_id "MSTRG.79965"; transcript_id "MSTRG.79965.87"; exon_number "7";
chr17	StringTie	exon	82676583	82676786	1000	-	.	gene_id "MSTRG.79965"; transcript_id "MSTRG.79965.87"; exon_number "8";
chr17	StringTie	exon	82696389	82696853	1000	-	.	gene_id "MSTRG.79965"; transcript_id "MSTRG.79965.87"; exon_number "9";
chr17	StringTie	exon	82698472	82698720	1000	-	.	gene_id "MSTRG.79965"; transcript_id "MSTRG.79965.87"; exon_number "10";
chr17	StringTie	transcript	82654959	82698724	1000	-	.	gene_id "MSTRG.79965"; transcript_id "MSTRG.79965.88";
chr17	StringTie	exon	82654959	82658134	1000	-	.	gene_id "MSTRG.79965"; transcript_id "MSTRG.79965.88"; exon_number "1";
chr17	StringTie	exon	82658491	82658713	1000	-	.	gene_id "MSTRG.79965"; transcript_id "MSTRG.79965.88"; exon_number "2";
chr17	StringTie	exon	82659580	82659657	1000	-	.	gene_id "MSTRG.79965"; transcript_id "MSTRG.79965.88"; exon_number "3";
chr17	StringTie	exon	82660987	82661047	1000	-	.	gene_id "MSTRG.79965"; transcript_id "MSTRG.79965.88"; exon_number "4";
chr17	StringTie	exon	82664496	82664556	1000	-	.	gene_id "MSTRG.79965"; transcript_id "MSTRG.79965.88"; exon_number "5";
chr17	StringTie	exon	82676583	82676786	1000	-	.	gene_id "MSTRG.79965"; transcript_id "MSTRG.79965.88"; exon_number "6";
chr17	StringTie	exon	82698472	82698724	1000	-	.	gene_id "MSTRG.79965"; transcript_id "MSTRG.79965.88"; exon_number "7";
chr17	StringTie	transcript	82654959	82676787	1000	-	.	gene_id "MSTRG.79965"; transcript_id "MSTRG.79965.89";
chr17	StringTie	exon	82654959	82655168	1000	-	.	gene_id "MSTRG.79965"; transcript_id "MSTRG.79965.89"; exon_number "1";
chr17	StringTie	exon	82655529	82655667	1000	-	.	gene_id "MSTRG.79965"; transcript_id "MSTRG.79965.89"; exon_number "2";
chr17	StringTie	exon	82656537	82658134	1000	-	.	gene_id "MSTRG.79965"; transcript_id "MSTRG.79965.89"; exon_number "3";
chr17	StringTie	exon	82658491	82658713	1000	-	.	gene_id "MSTRG.79965"; transcript_id "MSTRG.79965.89"; exon_number "4";
chr17	StringTie	exon	82659580	82659657	1000	-	.	gene_id "MSTRG.79965"; transcript_id "MSTRG.79965.89"; exon_number "5";
chr17	StringTie	exon	82660987	82661047	1000	-	.	gene_id "MSTRG.79965"; transcript_id "MSTRG.79965.89"; exon_number "6";
chr17	StringTie	exon	82664496	82664556	1000	-	.	gene_id "MSTRG.79965"; transcript_id "MSTRG.79965.89"; exon_number "7";
chr17	StringTie	exon	82676583	82676787	1000	-	.	gene_id "MSTRG.79965"; transcript_id "MSTRG.79965.89"; exon_number "8";
chr17	StringTie	transcript	82650661	82676784	1000	-	.	gene_id "MSTRG.79965"; transcript_id "MSTRG.79965.9";
chr17	StringTie	exon	82650661	82655168	1000	-	.	gene_id "MSTRG.79965"; transcript_id "MSTRG.79965.9"; exon_number "1";
chr17	StringTie	exon	82655529	82655667	1000	-	.	gene_id "MSTRG.79965"; transcript_id "MSTRG.79965.9"; exon_number "2";
chr17	StringTie	exon	82656493	82658134	1000	-	.	gene_id "MSTRG.79965"; transcript_id "MSTRG.79965.9"; exon_number "3";
chr17	StringTie	exon	82658491	82658713	1000	-	.	gene_id "MSTRG.79965"; transcript_id "MSTRG.79965.9"; exon_number "4";
chr17	StringTie	exon	82659580	82659657	1000	-	.	gene_id "MSTRG.79965"; transcript_id "MSTRG.79965.9"; exon_number "5";
chr17	StringTie	exon	82660987	82661047	1000	-	.	gene_id "MSTRG.79965"; transcript_id "MSTRG.79965.9"; exon_number "6";
chr17	StringTie	exon	82664496	82664556	1000	-	.	gene_id "MSTRG.79965"; transcript_id "MSTRG.79965.9"; exon_number "7";
chr17	StringTie	exon	82667841	82668231	1000	-	.	gene_id "MSTRG.79965"; transcript_id "MSTRG.79965.9"; exon_number "8";
chr17	StringTie	exon	82676583	82676784	1000	-	.	gene_id "MSTRG.79965"; transcript_id "MSTRG.79965.9"; exon_number "9";
chr17	StringTie	transcript	82654963	82698662	1000	-	.	gene_id "MSTRG.79965"; transcript_id "MSTRG.79965.90";
chr17	StringTie	exon	82654963	82655667	1000	-	.	gene_id "MSTRG.79965"; transcript_id "MSTRG.79965.90"; exon_number "1";
chr17	StringTie	exon	82656180	82658134	1000	-	.	gene_id "MSTRG.79965"; transcript_id "MSTRG.79965.90"; exon_number "2";
chr17	StringTie	exon	82658491	82658562	1000	-	.	gene_id "MSTRG.79965"; transcript_id "MSTRG.79965.90"; exon_number "3";
chr17	StringTie	exon	82659580	82659657	1000	-	.	gene_id "MSTRG.79965"; transcript_id "MSTRG.79965.90"; exon_number "4";
chr17	StringTie	exon	82660987	82661047	1000	-	.	gene_id "MSTRG.79965"; transcript_id "MSTRG.79965.90"; exon_number "5";
chr17	StringTie	exon	82664496	82664556	1000	-	.	gene_id "MSTRG.79965"; transcript_id "MSTRG.79965.90"; exon_number "6";
chr17	StringTie	exon	82698455	82698662	1000	-	.	gene_id "MSTRG.79965"; transcript_id "MSTRG.79965.90"; exon_number "7";
chr17	StringTie	transcript	82654964	82668218	1000	-	.	gene_id "MSTRG.79965"; transcript_id "MSTRG.79965.91";
chr17	StringTie	exon	82654964	82658134	1000	-	.	gene_id "MSTRG.79965"; transcript_id "MSTRG.79965.91"; exon_number "1";
chr17	StringTie	exon	82658491	82658713	1000	-	.	gene_id "MSTRG.79965"; transcript_id "MSTRG.79965.91"; exon_number "2";
chr17	StringTie	exon	82659580	82659657	1000	-	.	gene_id "MSTRG.79965"; transcript_id "MSTRG.79965.91"; exon_number "3";
chr17	StringTie	exon	82660987	82662743	1000	-	.	gene_id "MSTRG.79965"; transcript_id "MSTRG.79965.91"; exon_number "4";
chr17	StringTie	exon	82664496	82664556	1000	-	.	gene_id "MSTRG.79965"; transcript_id "MSTRG.79965.91"; exon_number "5";
chr17	StringTie	exon	82668108	82668218	1000	-	.	gene_id "MSTRG.79965"; transcript_id "MSTRG.79965.91"; exon_number "6";
chr17	StringTie	transcript	82654964	82676735	1000	-	.	gene_id "MSTRG.79965"; transcript_id "MSTRG.79965.92";
chr17	StringTie	exon	82654964	82657333	1000	-	.	gene_id "MSTRG.79965"; transcript_id "MSTRG.79965.92"; exon_number "1";
chr17	StringTie	exon	82657385	82658134	1000	-	.	gene_id "MSTRG.79965"; transcript_id "MSTRG.79965.92"; exon_number "2";
chr17	StringTie	exon	82658491	82658713	1000	-	.	gene_id "MSTRG.79965"; transcript_id "MSTRG.79965.92"; exon_number "3";
chr17	StringTie	exon	82659580	82659657	1000	-	.	gene_id "MSTRG.79965"; transcript_id "MSTRG.79965.92"; exon_number "4";
chr17	StringTie	exon	82660987	82661047	1000	-	.	gene_id "MSTRG.79965"; transcript_id "MSTRG.79965.92"; exon_number "5";
chr17	StringTie	exon	82664496	82664556	1000	-	.	gene_id "MSTRG.79965"; transcript_id "MSTRG.79965.92"; exon_number "6";
chr17	StringTie	exon	82676583	82676735	1000	-	.	gene_id "MSTRG.79965"; transcript_id "MSTRG.79965.92"; exon_number "7";
chr17	StringTie	transcript	82654964	82676778	1000	-	.	gene_id "MSTRG.79965"; transcript_id "MSTRG.79965.93";
chr17	StringTie	exon	82654964	82655168	1000	-	.	gene_id "MSTRG.79965"; transcript_id "MSTRG.79965.93"; exon_number "1";
chr17	StringTie	exon	82655529	82655667	1000	-	.	gene_id "MSTRG.79965"; transcript_id "MSTRG.79965.93"; exon_number "2";
chr17	StringTie	exon	82656493	82658134	1000	-	.	gene_id "MSTRG.79965"; transcript_id "MSTRG.79965.93"; exon_number "3";
chr17	StringTie	exon	82658491	82658713	1000	-	.	gene_id "MSTRG.79965"; transcript_id "MSTRG.79965.93"; exon_number "4";
chr17	StringTie	exon	82659580	82659657	1000	-	.	gene_id "MSTRG.79965"; transcript_id "MSTRG.79965.93"; exon_number "5";
chr17	StringTie	exon	82660987	82661047	1000	-	.	gene_id "MSTRG.79965"; transcript_id "MSTRG.79965.93"; exon_number "6";
chr17	StringTie	exon	82664496	82664607	1000	-	.	gene_id "MSTRG.79965"; transcript_id "MSTRG.79965.93"; exon_number "7";
chr17	StringTie	exon	82676583	82676778	1000	-	.	gene_id "MSTRG.79965"; transcript_id "MSTRG.79965.93"; exon_number "8";
chr17	StringTie	transcript	82654966	82668133	1000	-	.	gene_id "MSTRG.79965"; transcript_id "MSTRG.79965.94";
chr17	StringTie	exon	82654966	82655667	1000	-	.	gene_id "MSTRG.79965"; transcript_id "MSTRG.79965.94"; exon_number "1";
chr17	StringTie	exon	82656493	82658134	1000	-	.	gene_id "MSTRG.79965"; transcript_id "MSTRG.79965.94"; exon_number "2";
chr17	StringTie	exon	82658491	82658713	1000	-	.	gene_id "MSTRG.79965"; transcript_id "MSTRG.79965.94"; exon_number "3";
chr17	StringTie	exon	82659580	82659657	1000	-	.	gene_id "MSTRG.79965"; transcript_id "MSTRG.79965.94"; exon_number "4";
chr17	StringTie	exon	82660987	82661047	1000	-	.	gene_id "MSTRG.79965"; transcript_id "MSTRG.79965.94"; exon_number "5";
chr17	StringTie	exon	82664496	82664556	1000	-	.	gene_id "MSTRG.79965"; transcript_id "MSTRG.79965.94"; exon_number "6";
chr17	StringTie	exon	82668108	82668133	1000	-	.	gene_id "MSTRG.79965"; transcript_id "MSTRG.79965.94"; exon_number "7";
chr17	StringTie	transcript	82654967	82698720	1000	-	.	gene_id "MSTRG.79965"; transcript_id "MSTRG.79965.95";
chr17	StringTie	exon	82654967	82655667	1000	-	.	gene_id "MSTRG.79965"; transcript_id "MSTRG.79965.95"; exon_number "1";
chr17	StringTie	exon	82656493	82658134	1000	-	.	gene_id "MSTRG.79965"; transcript_id "MSTRG.79965.95"; exon_number "2";
chr17	StringTie	exon	82658491	82658713	1000	-	.	gene_id "MSTRG.79965"; transcript_id "MSTRG.79965.95"; exon_number "3";
chr17	StringTie	exon	82659580	82659657	1000	-	.	gene_id "MSTRG.79965"; transcript_id "MSTRG.79965.95"; exon_number "4";
chr17	StringTie	exon	82660987	82662743	1000	-	.	gene_id "MSTRG.79965"; transcript_id "MSTRG.79965.95"; exon_number "5";
chr17	StringTie	exon	82664496	82664556	1000	-	.	gene_id "MSTRG.79965"; transcript_id "MSTRG.79965.95"; exon_number "6";
chr17	StringTie	exon	82698455	82698720	1000	-	.	gene_id "MSTRG.79965"; transcript_id "MSTRG.79965.95"; exon_number "7";
chr17	StringTie	transcript	82654969	82698720	1000	-	.	gene_id "MSTRG.79965"; transcript_id "MSTRG.79965.96";
chr17	StringTie	exon	82654969	82658134	1000	-	.	gene_id "MSTRG.79965"; transcript_id "MSTRG.79965.96"; exon_number "1";
chr17	StringTie	exon	82658491	82658713	1000	-	.	gene_id "MSTRG.79965"; transcript_id "MSTRG.79965.96"; exon_number "2";
chr17	StringTie	exon	82659580	82659657	1000	-	.	gene_id "MSTRG.79965"; transcript_id "MSTRG.79965.96"; exon_number "3";
chr17	StringTie	exon	82660987	82661047	1000	-	.	gene_id "MSTRG.79965"; transcript_id "MSTRG.79965.96"; exon_number "4";
chr17	StringTie	exon	82664496	82664556	1000	-	.	gene_id "MSTRG.79965"; transcript_id "MSTRG.79965.96"; exon_number "5";
chr17	StringTie	exon	82685362	82689467	1000	-	.	gene_id "MSTRG.79965"; transcript_id "MSTRG.79965.96"; exon_number "6";
chr17	StringTie	exon	82696389	82696853	1000	-	.	gene_id "MSTRG.79965"; transcript_id "MSTRG.79965.96"; exon_number "7";
chr17	StringTie	exon	82698455	82698720	1000	-	.	gene_id "MSTRG.79965"; transcript_id "MSTRG.79965.96"; exon_number "8";
chr17	StringTie	transcript	82654969	82698662	1000	-	.	gene_id "MSTRG.79965"; transcript_id "MSTRG.79965.97";
chr17	StringTie	exon	82654969	82655168	1000	-	.	gene_id "MSTRG.79965"; transcript_id "MSTRG.79965.97"; exon_number "1";
chr17	StringTie	exon	82655529	82655667	1000	-	.	gene_id "MSTRG.79965"; transcript_id "MSTRG.79965.97"; exon_number "2";
chr17	StringTie	exon	82656180	82658134	1000	-	.	gene_id "MSTRG.79965"; transcript_id "MSTRG.79965.97"; exon_number "3";
chr17	StringTie	exon	82658491	82658562	1000	-	.	gene_id "MSTRG.79965"; transcript_id "MSTRG.79965.97"; exon_number "4";
chr17	StringTie	exon	82659580	82659657	1000	-	.	gene_id "MSTRG.79965"; transcript_id "MSTRG.79965.97"; exon_number "5";
chr17	StringTie	exon	82660987	82661047	1000	-	.	gene_id "MSTRG.79965"; transcript_id "MSTRG.79965.97"; exon_number "6";
chr17	StringTie	exon	82664496	82664556	1000	-	.	gene_id "MSTRG.79965"; transcript_id "MSTRG.79965.97"; exon_number "7";
chr17	StringTie	exon	82698455	82698662	1000	-	.	gene_id "MSTRG.79965"; transcript_id "MSTRG.79965.97"; exon_number "8";
chr17	StringTie	transcript	82654972	82661241	1000	-	.	gene_id "MSTRG.79965"; transcript_id "MSTRG.79965.98";
chr17	StringTie	exon	82654972	82655667	1000	-	.	gene_id "MSTRG.79965"; transcript_id "MSTRG.79965.98"; exon_number "1";
chr17	StringTie	exon	82659580	82659657	1000	-	.	gene_id "MSTRG.79965"; transcript_id "MSTRG.79965.98"; exon_number "2";
chr17	StringTie	exon	82660987	82661241	1000	-	.	gene_id "MSTRG.79965"; transcript_id "MSTRG.79965.98"; exon_number "3";
chr17	StringTie	transcript	82654972	82676512	1000	-	.	gene_id "MSTRG.79965"; transcript_id "MSTRG.79965.99";
chr17	StringTie	exon	82654972	82655168	1000	-	.	gene_id "MSTRG.79965"; transcript_id "MSTRG.79965.99"; exon_number "1";
chr17	StringTie	exon	82655529	82658134	1000	-	.	gene_id "MSTRG.79965"; transcript_id "MSTRG.79965.99"; exon_number "2";
chr17	StringTie	exon	82658491	82658713	1000	-	.	gene_id "MSTRG.79965"; transcript_id "MSTRG.79965.99"; exon_number "3";
chr17	StringTie	exon	82659580	82659657	1000	-	.	gene_id "MSTRG.79965"; transcript_id "MSTRG.79965.99"; exon_number "4";
chr17	StringTie	exon	82660987	82661047	1000	-	.	gene_id "MSTRG.79965"; transcript_id "MSTRG.79965.99"; exon_number "5";
chr17	StringTie	exon	82664496	82664556	1000	-	.	gene_id "MSTRG.79965"; transcript_id "MSTRG.79965.99"; exon_number "6";
chr17	StringTie	exon	82676484	82676512	1000	-	.	gene_id "MSTRG.79965"; transcript_id "MSTRG.79965.99"; exon_number "7";
chr17	StringTie	transcript	82657726	82658707	1000	+	.	gene_id "MSTRG.79966"; transcript_id "MSTRG.79966.1";
chr17	StringTie	exon	82657726	82657887	1000	+	.	gene_id "MSTRG.79966"; transcript_id "MSTRG.79966.1"; exon_number "1";
chr17	StringTie	exon	82658037	82658088	1000	+	.	gene_id "MSTRG.79966"; transcript_id "MSTRG.79966.1"; exon_number "2";
chr17	StringTie	exon	82658669	82658707	1000	+	.	gene_id "MSTRG.79966"; transcript_id "MSTRG.79966.1"; exon_number "3";
chr17	StringTie	transcript	82657740	82658095	1000	+	.	gene_id "MSTRG.79966"; transcript_id "MSTRG.79966.2";
chr17	StringTie	exon	82657740	82657904	1000	+	.	gene_id "MSTRG.79966"; transcript_id "MSTRG.79966.2"; exon_number "1";
chr17	StringTie	exon	82657941	82658095	1000	+	.	gene_id "MSTRG.79966"; transcript_id "MSTRG.79966.2"; exon_number "2";
chr17	StringTie	transcript	82657779	82659657	1000	+	.	gene_id "MSTRG.79966"; transcript_id "MSTRG.79966.3";
chr17	StringTie	exon	82657779	82658078	1000	+	.	gene_id "MSTRG.79966"; transcript_id "MSTRG.79966.3"; exon_number "1";
chr17	StringTie	exon	82658669	82658677	1000	+	.	gene_id "MSTRG.79966"; transcript_id "MSTRG.79966.3"; exon_number "2";
chr17	StringTie	exon	82659626	82659657	1000	+	.	gene_id "MSTRG.79966"; transcript_id "MSTRG.79966.3"; exon_number "3";
chr17	StringTie	transcript	82657804	82658122	1000	+	.	gene_id "MSTRG.79966"; transcript_id "MSTRG.79966.4";
chr17	StringTie	exon	82657804	82657952	1000	+	.	gene_id "MSTRG.79966"; transcript_id "MSTRG.79966.4"; exon_number "1";
chr17	StringTie	exon	82658037	82658122	1000	+	.	gene_id "MSTRG.79966"; transcript_id "MSTRG.79966.4"; exon_number "2";
chr17	StringTie	transcript	82668746	82678408	1000	+	.	gene_id "MSTRG.79967"; transcript_id "MSTRG.79967.1";
chr17	StringTie	exon	82668746	82669015	1000	+	.	gene_id "MSTRG.79967"; transcript_id "MSTRG.79967.1"; exon_number "1";
chr17	StringTie	exon	82676649	82678408	1000	+	.	gene_id "MSTRG.79967"; transcript_id "MSTRG.79967.1"; exon_number "2";
chr17	StringTie	transcript	82699152	82706660	1000	+	.	gene_id "MSTRG.79968"; transcript_id "MSTRG.79968.1";
chr17	StringTie	exon	82699152	82702910	1000	+	.	gene_id "MSTRG.79968"; transcript_id "MSTRG.79968.1"; exon_number "1";
chr17	StringTie	exon	82703236	82705350	1000	+	.	gene_id "MSTRG.79968"; transcript_id "MSTRG.79968.1"; exon_number "2";
chr17	StringTie	exon	82706576	82706660	1000	+	.	gene_id "MSTRG.79968"; transcript_id "MSTRG.79968.1"; exon_number "3";
chr17	StringTie	transcript	82699920	82705361	1000	-	.	gene_id "MSTRG.79969"; transcript_id "MSTRG.79969.1";
chr17	StringTie	exon	82699920	82702878	1000	-	.	gene_id "MSTRG.79969"; transcript_id "MSTRG.79969.1"; exon_number "1";
chr17	StringTie	exon	82703460	82703599	1000	-	.	gene_id "MSTRG.79969"; transcript_id "MSTRG.79969.1"; exon_number "2";
chr17	StringTie	exon	82704078	82704230	1000	-	.	gene_id "MSTRG.79969"; transcript_id "MSTRG.79969.1"; exon_number "3";
chr17	StringTie	exon	82704379	82705361	1000	-	.	gene_id "MSTRG.79969"; transcript_id "MSTRG.79969.1"; exon_number "4";
chr17	StringTie	transcript	82699950	82705476	1000	-	.	gene_id "MSTRG.79969"; transcript_id "MSTRG.79969.2";
chr17	StringTie	exon	82699950	82702878	1000	-	.	gene_id "MSTRG.79969"; transcript_id "MSTRG.79969.2"; exon_number "1";
chr17	StringTie	exon	82703460	82703599	1000	-	.	gene_id "MSTRG.79969"; transcript_id "MSTRG.79969.2"; exon_number "2";
chr17	StringTie	exon	82704078	82705476	1000	-	.	gene_id "MSTRG.79969"; transcript_id "MSTRG.79969.2"; exon_number "3";
chr17	StringTie	transcript	82700023	82705347	1000	-	.	gene_id "MSTRG.79969"; transcript_id "MSTRG.79969.3";
chr17	StringTie	exon	82700023	82702878	1000	-	.	gene_id "MSTRG.79969"; transcript_id "MSTRG.79969.3"; exon_number "1";
chr17	StringTie	exon	82704078	82705347	1000	-	.	gene_id "MSTRG.79969"; transcript_id "MSTRG.79969.3"; exon_number "2";
chr17	StringTie	transcript	82700069	82705349	1000	-	.	gene_id "MSTRG.79969"; transcript_id "MSTRG.79969.4";
chr17	StringTie	exon	82700069	82702443	1000	-	.	gene_id "MSTRG.79969"; transcript_id "MSTRG.79969.4"; exon_number "1";
chr17	StringTie	exon	82704078	82705349	1000	-	.	gene_id "MSTRG.79969"; transcript_id "MSTRG.79969.4"; exon_number "2";
chr17	StringTie	transcript	82702022	82704353	1000	-	.	gene_id "MSTRG.79969"; transcript_id "MSTRG.79969.5";
chr17	StringTie	exon	82702022	82702443	1000	-	.	gene_id "MSTRG.79969"; transcript_id "MSTRG.79969.5"; exon_number "1";
chr17	StringTie	exon	82703460	82703599	1000	-	.	gene_id "MSTRG.79969"; transcript_id "MSTRG.79969.5"; exon_number "2";
chr17	StringTie	exon	82704078	82704353	1000	-	.	gene_id "MSTRG.79969"; transcript_id "MSTRG.79969.5"; exon_number "3";
chr1	StringTie	transcript	110822225	110822452	1000	.	.	gene_id "MSTRG.7997"; transcript_id "MSTRG.7997.1";
chr1	StringTie	exon	110822225	110822452	1000	.	.	gene_id "MSTRG.7997"; transcript_id "MSTRG.7997.1"; exon_number "1";
chr17	StringTie	transcript	82707770	82708155	1000	.	.	gene_id "MSTRG.79970"; transcript_id "MSTRG.79970.1";
chr17	StringTie	exon	82707770	82708155	1000	.	.	gene_id "MSTRG.79970"; transcript_id "MSTRG.79970.1"; exon_number "1";
chr17	StringTie	transcript	82708407	82708846	1000	.	.	gene_id "MSTRG.79971"; transcript_id "MSTRG.79971.1";
chr17	StringTie	exon	82708407	82708846	1000	.	.	gene_id "MSTRG.79971"; transcript_id "MSTRG.79971.1"; exon_number "1";
chr17	StringTie	transcript	82710519	82710762	1000	.	.	gene_id "MSTRG.79972"; transcript_id "MSTRG.79972.1";
chr17	StringTie	exon	82710519	82710762	1000	.	.	gene_id "MSTRG.79972"; transcript_id "MSTRG.79972.1"; exon_number "1";
chr17	StringTie	transcript	83071285	83071999	1000	.	.	gene_id "MSTRG.79973"; transcript_id "MSTRG.79973.1";
chr17	StringTie	exon	83071285	83071999	1000	.	.	gene_id "MSTRG.79973"; transcript_id "MSTRG.79973.1"; exon_number "1";
chr17	StringTie	transcript	82321024	82333998	1000	-	.	gene_id "MSTRG.79974"; transcript_id "ENST00000269389"; gene_name "SECTM1"; ref_gene_id "ENSG00000141574";
chr17	StringTie	exon	82321024	82322370	1000	-	.	gene_id "MSTRG.79974"; transcript_id "ENST00000269389"; exon_number "1"; gene_name "SECTM1"; ref_gene_id "ENSG00000141574";
chr17	StringTie	exon	82322878	82323011	1000	-	.	gene_id "MSTRG.79974"; transcript_id "ENST00000269389"; exon_number "2"; gene_name "SECTM1"; ref_gene_id "ENSG00000141574";
chr17	StringTie	exon	82324582	82324890	1000	-	.	gene_id "MSTRG.79974"; transcript_id "ENST00000269389"; exon_number "3"; gene_name "SECTM1"; ref_gene_id "ENSG00000141574";
chr17	StringTie	exon	82327147	82327292	1000	-	.	gene_id "MSTRG.79974"; transcript_id "ENST00000269389"; exon_number "4"; gene_name "SECTM1"; ref_gene_id "ENSG00000141574";
chr17	StringTie	exon	82333700	82333998	1000	-	.	gene_id "MSTRG.79974"; transcript_id "ENST00000269389"; exon_number "5"; gene_name "SECTM1"; ref_gene_id "ENSG00000141574";
chr17	StringTie	transcript	82314870	82317602	1000	-	.	gene_id "MSTRG.79974"; transcript_id "ENST00000312648"; gene_name "CD7"; ref_gene_id "ENSG00000173762";
chr17	StringTie	exon	82314870	82315431	1000	-	.	gene_id "MSTRG.79974"; transcript_id "ENST00000312648"; exon_number "1"; gene_name "CD7"; ref_gene_id "ENSG00000173762";
chr17	StringTie	exon	82316195	82316409	1000	-	.	gene_id "MSTRG.79974"; transcript_id "ENST00000312648"; exon_number "2"; gene_name "CD7"; ref_gene_id "ENSG00000173762";
chr17	StringTie	exon	82316667	82316981	1000	-	.	gene_id "MSTRG.79974"; transcript_id "ENST00000312648"; exon_number "3"; gene_name "CD7"; ref_gene_id "ENSG00000173762";
chr17	StringTie	exon	82317414	82317602	1000	-	.	gene_id "MSTRG.79974"; transcript_id "ENST00000312648"; exon_number "4"; gene_name "CD7"; ref_gene_id "ENSG00000173762";
chr17	StringTie	transcript	82315975	82317558	1000	-	.	gene_id "MSTRG.79974"; transcript_id "ENST00000578509"; gene_name "CD7"; ref_gene_id "ENSG00000173762";
chr17	StringTie	exon	82315975	82316409	1000	-	.	gene_id "MSTRG.79974"; transcript_id "ENST00000578509"; exon_number "1"; gene_name "CD7"; ref_gene_id "ENSG00000173762";
chr17	StringTie	exon	82316667	82317011	1000	-	.	gene_id "MSTRG.79974"; transcript_id "ENST00000578509"; exon_number "2"; gene_name "CD7"; ref_gene_id "ENSG00000173762";
chr17	StringTie	exon	82317414	82317558	1000	-	.	gene_id "MSTRG.79974"; transcript_id "ENST00000578509"; exon_number "3"; gene_name "CD7"; ref_gene_id "ENSG00000173762";
chr17	StringTie	transcript	82321887	82333762	1000	-	.	gene_id "MSTRG.79974"; transcript_id "ENST00000580437"; gene_name "SECTM1"; ref_gene_id "ENSG00000141574";
chr17	StringTie	exon	82321887	82322370	1000	-	.	gene_id "MSTRG.79974"; transcript_id "ENST00000580437"; exon_number "1"; gene_name "SECTM1"; ref_gene_id "ENSG00000141574";
chr17	StringTie	exon	82322878	82322905	1000	-	.	gene_id "MSTRG.79974"; transcript_id "ENST00000580437"; exon_number "2"; gene_name "SECTM1"; ref_gene_id "ENSG00000141574";
chr17	StringTie	exon	82324582	82324890	1000	-	.	gene_id "MSTRG.79974"; transcript_id "ENST00000580437"; exon_number "3"; gene_name "SECTM1"; ref_gene_id "ENSG00000141574";
chr17	StringTie	exon	82327147	82327292	1000	-	.	gene_id "MSTRG.79974"; transcript_id "ENST00000580437"; exon_number "4"; gene_name "SECTM1"; ref_gene_id "ENSG00000141574";
chr17	StringTie	exon	82333700	82333762	1000	-	.	gene_id "MSTRG.79974"; transcript_id "ENST00000580437"; exon_number "5"; gene_name "SECTM1"; ref_gene_id "ENSG00000141574";
chr17	StringTie	transcript	82316220	82317550	1000	-	.	gene_id "MSTRG.79974"; transcript_id "ENST00000581434"; gene_name "CD7"; ref_gene_id "ENSG00000173762";
chr17	StringTie	exon	82316220	82316409	1000	-	.	gene_id "MSTRG.79974"; transcript_id "ENST00000581434"; exon_number "1"; gene_name "CD7"; ref_gene_id "ENSG00000173762";
chr17	StringTie	exon	82316667	82316911	1000	-	.	gene_id "MSTRG.79974"; transcript_id "ENST00000581434"; exon_number "2"; gene_name "CD7"; ref_gene_id "ENSG00000173762";
chr17	StringTie	exon	82317414	82317550	1000	-	.	gene_id "MSTRG.79974"; transcript_id "ENST00000581434"; exon_number "3"; gene_name "CD7"; ref_gene_id "ENSG00000173762";
chr17	StringTie	transcript	82322879	82334074	1000	-	.	gene_id "MSTRG.79974"; transcript_id "ENST00000581691"; gene_name "SECTM1"; ref_gene_id "ENSG00000141574";
chr17	StringTie	exon	82322879	82323011	1000	-	.	gene_id "MSTRG.79974"; transcript_id "ENST00000581691"; exon_number "1"; gene_name "SECTM1"; ref_gene_id "ENSG00000141574";
chr17	StringTie	exon	82324582	82324890	1000	-	.	gene_id "MSTRG.79974"; transcript_id "ENST00000581691"; exon_number "2"; gene_name "SECTM1"; ref_gene_id "ENSG00000141574";
chr17	StringTie	exon	82327147	82327292	1000	-	.	gene_id "MSTRG.79974"; transcript_id "ENST00000581691"; exon_number "3"; gene_name "SECTM1"; ref_gene_id "ENSG00000141574";
chr17	StringTie	exon	82333822	82334074	1000	-	.	gene_id "MSTRG.79974"; transcript_id "ENST00000581691"; exon_number "4"; gene_name "SECTM1"; ref_gene_id "ENSG00000141574";
chr17	StringTie	transcript	82316132	82317553	1000	-	.	gene_id "MSTRG.79974"; transcript_id "ENST00000581744"; gene_name "CD7"; ref_gene_id "ENSG00000173762";
chr17	StringTie	exon	82316132	82316981	1000	-	.	gene_id "MSTRG.79974"; transcript_id "ENST00000581744"; exon_number "1"; gene_name "CD7"; ref_gene_id "ENSG00000173762";
chr17	StringTie	exon	82317414	82317553	1000	-	.	gene_id "MSTRG.79974"; transcript_id "ENST00000581744"; exon_number "2"; gene_name "CD7"; ref_gene_id "ENSG00000173762";
chr17	StringTie	transcript	82322115	82333748	1000	-	.	gene_id "MSTRG.79974"; transcript_id "ENST00000581864"; gene_name "SECTM1"; ref_gene_id "ENSG00000141574";
chr17	StringTie	exon	82322115	82322370	1000	-	.	gene_id "MSTRG.79974"; transcript_id "ENST00000581864"; exon_number "1"; gene_name "SECTM1"; ref_gene_id "ENSG00000141574";
chr17	StringTie	exon	82322878	82323011	1000	-	.	gene_id "MSTRG.79974"; transcript_id "ENST00000581864"; exon_number "2"; gene_name "SECTM1"; ref_gene_id "ENSG00000141574";
chr17	StringTie	exon	82324582	82324783	1000	-	.	gene_id "MSTRG.79974"; transcript_id "ENST00000581864"; exon_number "3"; gene_name "SECTM1"; ref_gene_id "ENSG00000141574";
chr17	StringTie	exon	82327147	82327292	1000	-	.	gene_id "MSTRG.79974"; transcript_id "ENST00000581864"; exon_number "4"; gene_name "SECTM1"; ref_gene_id "ENSG00000141574";
chr17	StringTie	exon	82333700	82333748	1000	-	.	gene_id "MSTRG.79974"; transcript_id "ENST00000581864"; exon_number "5"; gene_name "SECTM1"; ref_gene_id "ENSG00000141574";
chr17	StringTie	transcript	82324853	82328506	1000	-	.	gene_id "MSTRG.79974"; transcript_id "ENST00000581954"; gene_name "SECTM1"; ref_gene_id "ENSG00000141574";
chr17	StringTie	exon	82324853	82324890	1000	-	.	gene_id "MSTRG.79974"; transcript_id "ENST00000581954"; exon_number "1"; gene_name "SECTM1"; ref_gene_id "ENSG00000141574";
chr17	StringTie	exon	82327147	82327292	1000	-	.	gene_id "MSTRG.79974"; transcript_id "ENST00000581954"; exon_number "2"; gene_name "SECTM1"; ref_gene_id "ENSG00000141574";
chr17	StringTie	exon	82328130	82328506	1000	-	.	gene_id "MSTRG.79974"; transcript_id "ENST00000581954"; exon_number "3"; gene_name "SECTM1"; ref_gene_id "ENSG00000141574";
chr17	StringTie	transcript	82324729	82333766	1000	-	.	gene_id "MSTRG.79974"; transcript_id "ENST00000582290"; gene_name "SECTM1"; ref_gene_id "ENSG00000141574";
chr17	StringTie	exon	82324729	82324890	1000	-	.	gene_id "MSTRG.79974"; transcript_id "ENST00000582290"; exon_number "1"; gene_name "SECTM1"; ref_gene_id "ENSG00000141574";
chr17	StringTie	exon	82327147	82327292	1000	-	.	gene_id "MSTRG.79974"; transcript_id "ENST00000582290"; exon_number "2"; gene_name "SECTM1"; ref_gene_id "ENSG00000141574";
chr17	StringTie	exon	82329259	82329466	1000	-	.	gene_id "MSTRG.79974"; transcript_id "ENST00000582290"; exon_number "3"; gene_name "SECTM1"; ref_gene_id "ENSG00000141574";
chr17	StringTie	exon	82333700	82333766	1000	-	.	gene_id "MSTRG.79974"; transcript_id "ENST00000582290"; exon_number "4"; gene_name "SECTM1"; ref_gene_id "ENSG00000141574";
chr17	StringTie	transcript	82316385	82317579	1000	-	.	gene_id "MSTRG.79974"; transcript_id "ENST00000582480"; gene_name "CD7"; ref_gene_id "ENSG00000173762";
chr17	StringTie	exon	82316385	82316409	1000	-	.	gene_id "MSTRG.79974"; transcript_id "ENST00000582480"; exon_number "1"; gene_name "CD7"; ref_gene_id "ENSG00000173762";
chr17	StringTie	exon	82316667	82317039	1000	-	.	gene_id "MSTRG.79974"; transcript_id "ENST00000582480"; exon_number "2"; gene_name "CD7"; ref_gene_id "ENSG00000173762";
chr17	StringTie	exon	82317414	82317579	1000	-	.	gene_id "MSTRG.79974"; transcript_id "ENST00000582480"; exon_number "3"; gene_name "CD7"; ref_gene_id "ENSG00000173762";
chr17	StringTie	transcript	82322965	82333769	1000	-	.	gene_id "MSTRG.79974"; transcript_id "ENST00000582563"; gene_name "SECTM1"; ref_gene_id "ENSG00000141574";
chr17	StringTie	exon	82322965	82323011	1000	-	.	gene_id "MSTRG.79974"; transcript_id "ENST00000582563"; exon_number "1"; gene_name "SECTM1"; ref_gene_id "ENSG00000141574";
chr17	StringTie	exon	82323257	82323316	1000	-	.	gene_id "MSTRG.79974"; transcript_id "ENST00000582563"; exon_number "2"; gene_name "SECTM1"; ref_gene_id "ENSG00000141574";
chr17	StringTie	exon	82324582	82324890	1000	-	.	gene_id "MSTRG.79974"; transcript_id "ENST00000582563"; exon_number "3"; gene_name "SECTM1"; ref_gene_id "ENSG00000141574";
chr17	StringTie	exon	82327147	82327292	1000	-	.	gene_id "MSTRG.79974"; transcript_id "ENST00000582563"; exon_number "4"; gene_name "SECTM1"; ref_gene_id "ENSG00000141574";
chr17	StringTie	exon	82333695	82333769	1000	-	.	gene_id "MSTRG.79974"; transcript_id "ENST00000582563"; exon_number "5"; gene_name "SECTM1"; ref_gene_id "ENSG00000141574";
chr17	StringTie	transcript	82323280	82333763	1000	-	.	gene_id "MSTRG.79974"; transcript_id "ENST00000583093"; gene_name "SECTM1"; ref_gene_id "ENSG00000141574";
chr17	StringTie	exon	82323280	82323316	1000	-	.	gene_id "MSTRG.79974"; transcript_id "ENST00000583093"; exon_number "1"; gene_name "SECTM1"; ref_gene_id "ENSG00000141574";
chr17	StringTie	exon	82324582	82324890	1000	-	.	gene_id "MSTRG.79974"; transcript_id "ENST00000583093"; exon_number "2"; gene_name "SECTM1"; ref_gene_id "ENSG00000141574";
chr17	StringTie	exon	82327147	82327292	1000	-	.	gene_id "MSTRG.79974"; transcript_id "ENST00000583093"; exon_number "3"; gene_name "SECTM1"; ref_gene_id "ENSG00000141574";
chr17	StringTie	exon	82333700	82333763	1000	-	.	gene_id "MSTRG.79974"; transcript_id "ENST00000583093"; exon_number "4"; gene_name "SECTM1"; ref_gene_id "ENSG00000141574";
chr17	StringTie	transcript	82314874	82317552	1000	-	.	gene_id "MSTRG.79974"; transcript_id "ENST00000583376"; gene_name "CD7"; ref_gene_id "ENSG00000173762";
chr17	StringTie	exon	82314874	82315431	1000	-	.	gene_id "MSTRG.79974"; transcript_id "ENST00000583376"; exon_number "1"; gene_name "CD7"; ref_gene_id "ENSG00000173762";
chr17	StringTie	exon	82316195	82316409	1000	-	.	gene_id "MSTRG.79974"; transcript_id "ENST00000583376"; exon_number "2"; gene_name "CD7"; ref_gene_id "ENSG00000173762";
chr17	StringTie	exon	82316667	82317552	1000	-	.	gene_id "MSTRG.79974"; transcript_id "ENST00000583376"; exon_number "3"; gene_name "CD7"; ref_gene_id "ENSG00000173762";
chr17	StringTie	transcript	82314868	82317577	1000	-	.	gene_id "MSTRG.79974"; transcript_id "ENST00000584284"; gene_name "CD7"; ref_gene_id "ENSG00000173762";
chr17	StringTie	exon	82314868	82316409	1000	-	.	gene_id "MSTRG.79974"; transcript_id "ENST00000584284"; exon_number "1"; gene_name "CD7"; ref_gene_id "ENSG00000173762";
chr17	StringTie	exon	82316667	82316981	1000	-	.	gene_id "MSTRG.79974"; transcript_id "ENST00000584284"; exon_number "2"; gene_name "CD7"; ref_gene_id "ENSG00000173762";
chr17	StringTie	exon	82317414	82317577	1000	-	.	gene_id "MSTRG.79974"; transcript_id "ENST00000584284"; exon_number "3"; gene_name "CD7"; ref_gene_id "ENSG00000173762";
chr17	StringTie	transcript	82308559	82349439	1000	-	.	gene_id "MSTRG.79974"; transcript_id "MSTRG.79974.1";
chr17	StringTie	exon	82308559	82311277	1000	-	.	gene_id "MSTRG.79974"; transcript_id "MSTRG.79974.1"; exon_number "1";
chr17	StringTie	exon	82311396	82311547	1000	-	.	gene_id "MSTRG.79974"; transcript_id "MSTRG.79974.1"; exon_number "2";
chr17	StringTie	exon	82313525	82313885	1000	-	.	gene_id "MSTRG.79974"; transcript_id "MSTRG.79974.1"; exon_number "3";
chr17	StringTie	exon	82314760	82315431	1000	-	.	gene_id "MSTRG.79974"; transcript_id "MSTRG.79974.1"; exon_number "4";
chr17	StringTie	exon	82316195	82316409	1000	-	.	gene_id "MSTRG.79974"; transcript_id "MSTRG.79974.1"; exon_number "5";
chr17	StringTie	exon	82316667	82316981	1000	-	.	gene_id "MSTRG.79974"; transcript_id "MSTRG.79974.1"; exon_number "6";
chr17	StringTie	exon	82317414	82322370	1000	-	.	gene_id "MSTRG.79974"; transcript_id "MSTRG.79974.1"; exon_number "7";
chr17	StringTie	exon	82322878	82323011	1000	-	.	gene_id "MSTRG.79974"; transcript_id "MSTRG.79974.1"; exon_number "8";
chr17	StringTie	exon	82324582	82324890	1000	-	.	gene_id "MSTRG.79974"; transcript_id "MSTRG.79974.1"; exon_number "9";
chr17	StringTie	exon	82327147	82327292	1000	-	.	gene_id "MSTRG.79974"; transcript_id "MSTRG.79974.1"; exon_number "10";
chr17	StringTie	exon	82333700	82341177	1000	-	.	gene_id "MSTRG.79974"; transcript_id "MSTRG.79974.1"; exon_number "11";
chr17	StringTie	exon	82342398	82346836	1000	-	.	gene_id "MSTRG.79974"; transcript_id "MSTRG.79974.1"; exon_number "12";
chr17	StringTie	exon	82349330	82349439	1000	-	.	gene_id "MSTRG.79974"; transcript_id "MSTRG.79974.1"; exon_number "13";
chr17	StringTie	transcript	82313572	82334163	1000	-	.	gene_id "MSTRG.79974"; transcript_id "MSTRG.79974.10";
chr17	StringTie	exon	82313572	82315431	1000	-	.	gene_id "MSTRG.79974"; transcript_id "MSTRG.79974.10"; exon_number "1";
chr17	StringTie	exon	82316195	82316409	1000	-	.	gene_id "MSTRG.79974"; transcript_id "MSTRG.79974.10"; exon_number "2";
chr17	StringTie	exon	82316667	82322370	1000	-	.	gene_id "MSTRG.79974"; transcript_id "MSTRG.79974.10"; exon_number "3";
chr17	StringTie	exon	82322878	82323005	1000	-	.	gene_id "MSTRG.79974"; transcript_id "MSTRG.79974.10"; exon_number "4";
chr17	StringTie	exon	82324582	82324890	1000	-	.	gene_id "MSTRG.79974"; transcript_id "MSTRG.79974.10"; exon_number "5";
chr17	StringTie	exon	82327147	82327292	1000	-	.	gene_id "MSTRG.79974"; transcript_id "MSTRG.79974.10"; exon_number "6";
chr17	StringTie	exon	82333700	82334163	1000	-	.	gene_id "MSTRG.79974"; transcript_id "MSTRG.79974.10"; exon_number "7";
chr17	StringTie	transcript	82321254	82334273	1000	-	.	gene_id "MSTRG.79974"; transcript_id "MSTRG.79974.100";
chr17	StringTie	exon	82321254	82321591	1000	-	.	gene_id "MSTRG.79974"; transcript_id "MSTRG.79974.100"; exon_number "1";
chr17	StringTie	exon	82321684	82322370	1000	-	.	gene_id "MSTRG.79974"; transcript_id "MSTRG.79974.100"; exon_number "2";
chr17	StringTie	exon	82322878	82323011	1000	-	.	gene_id "MSTRG.79974"; transcript_id "MSTRG.79974.100"; exon_number "3";
chr17	StringTie	exon	82324582	82324890	1000	-	.	gene_id "MSTRG.79974"; transcript_id "MSTRG.79974.100"; exon_number "4";
chr17	StringTie	exon	82327147	82327292	1000	-	.	gene_id "MSTRG.79974"; transcript_id "MSTRG.79974.100"; exon_number "5";
chr17	StringTie	exon	82333700	82334273	1000	-	.	gene_id "MSTRG.79974"; transcript_id "MSTRG.79974.100"; exon_number "6";
chr17	StringTie	transcript	82321255	82334079	1000	-	.	gene_id "MSTRG.79974"; transcript_id "MSTRG.79974.101";
chr17	StringTie	exon	82321255	82321604	1000	-	.	gene_id "MSTRG.79974"; transcript_id "MSTRG.79974.101"; exon_number "1";
chr17	StringTie	exon	82321734	82322370	1000	-	.	gene_id "MSTRG.79974"; transcript_id "MSTRG.79974.101"; exon_number "2";
chr17	StringTie	exon	82322878	82323011	1000	-	.	gene_id "MSTRG.79974"; transcript_id "MSTRG.79974.101"; exon_number "3";
chr17	StringTie	exon	82324582	82324890	1000	-	.	gene_id "MSTRG.79974"; transcript_id "MSTRG.79974.101"; exon_number "4";
chr17	StringTie	exon	82327147	82327292	1000	-	.	gene_id "MSTRG.79974"; transcript_id "MSTRG.79974.101"; exon_number "5";
chr17	StringTie	exon	82333700	82334079	1000	-	.	gene_id "MSTRG.79974"; transcript_id "MSTRG.79974.101"; exon_number "6";
chr17	StringTie	transcript	82321256	82334074	1000	-	.	gene_id "MSTRG.79974"; transcript_id "MSTRG.79974.102";
chr17	StringTie	exon	82321256	82322367	1000	-	.	gene_id "MSTRG.79974"; transcript_id "MSTRG.79974.102"; exon_number "1";
chr17	StringTie	exon	82322878	82323011	1000	-	.	gene_id "MSTRG.79974"; transcript_id "MSTRG.79974.102"; exon_number "2";
chr17	StringTie	exon	82323257	82323316	1000	-	.	gene_id "MSTRG.79974"; transcript_id "MSTRG.79974.102"; exon_number "3";
chr17	StringTie	exon	82324582	82324890	1000	-	.	gene_id "MSTRG.79974"; transcript_id "MSTRG.79974.102"; exon_number "4";
chr17	StringTie	exon	82327147	82327292	1000	-	.	gene_id "MSTRG.79974"; transcript_id "MSTRG.79974.102"; exon_number "5";
chr17	StringTie	exon	82333822	82334074	1000	-	.	gene_id "MSTRG.79974"; transcript_id "MSTRG.79974.102"; exon_number "6";
chr17	StringTie	transcript	82321257	82357453	1000	-	.	gene_id "MSTRG.79974"; transcript_id "MSTRG.79974.103";
chr17	StringTie	exon	82321257	82322370	1000	-	.	gene_id "MSTRG.79974"; transcript_id "MSTRG.79974.103"; exon_number "1";
chr17	StringTie	exon	82322878	82323011	1000	-	.	gene_id "MSTRG.79974"; transcript_id "MSTRG.79974.103"; exon_number "2";
chr17	StringTie	exon	82324582	82324890	1000	-	.	gene_id "MSTRG.79974"; transcript_id "MSTRG.79974.103"; exon_number "3";
chr17	StringTie	exon	82327147	82327292	1000	-	.	gene_id "MSTRG.79974"; transcript_id "MSTRG.79974.103"; exon_number "4";
chr17	StringTie	exon	82334981	82342541	1000	-	.	gene_id "MSTRG.79974"; transcript_id "MSTRG.79974.103"; exon_number "5";
chr17	StringTie	exon	82343778	82346836	1000	-	.	gene_id "MSTRG.79974"; transcript_id "MSTRG.79974.103"; exon_number "6";
chr17	StringTie	exon	82349330	82356262	1000	-	.	gene_id "MSTRG.79974"; transcript_id "MSTRG.79974.103"; exon_number "7";
chr17	StringTie	exon	82357113	82357453	1000	-	.	gene_id "MSTRG.79974"; transcript_id "MSTRG.79974.103"; exon_number "8";
chr17	StringTie	transcript	82321260	82333799	1000	-	.	gene_id "MSTRG.79974"; transcript_id "MSTRG.79974.104";
chr17	StringTie	exon	82321260	82321591	1000	-	.	gene_id "MSTRG.79974"; transcript_id "MSTRG.79974.104"; exon_number "1";
chr17	StringTie	exon	82321630	82322370	1000	-	.	gene_id "MSTRG.79974"; transcript_id "MSTRG.79974.104"; exon_number "2";
chr17	StringTie	exon	82322878	82323011	1000	-	.	gene_id "MSTRG.79974"; transcript_id "MSTRG.79974.104"; exon_number "3";
chr17	StringTie	exon	82324582	82324890	1000	-	.	gene_id "MSTRG.79974"; transcript_id "MSTRG.79974.104"; exon_number "4";
chr17	StringTie	exon	82327147	82327292	1000	-	.	gene_id "MSTRG.79974"; transcript_id "MSTRG.79974.104"; exon_number "5";
chr17	StringTie	exon	82333700	82333799	1000	-	.	gene_id "MSTRG.79974"; transcript_id "MSTRG.79974.104"; exon_number "6";
chr17	StringTie	transcript	82321260	82334035	1000	-	.	gene_id "MSTRG.79974"; transcript_id "MSTRG.79974.105";
chr17	StringTie	exon	82321260	82321616	1000	-	.	gene_id "MSTRG.79974"; transcript_id "MSTRG.79974.105"; exon_number "1";
chr17	StringTie	exon	82321666	82322370	1000	-	.	gene_id "MSTRG.79974"; transcript_id "MSTRG.79974.105"; exon_number "2";
chr17	StringTie	exon	82322878	82323011	1000	-	.	gene_id "MSTRG.79974"; transcript_id "MSTRG.79974.105"; exon_number "3";
chr17	StringTie	exon	82324582	82324890	1000	-	.	gene_id "MSTRG.79974"; transcript_id "MSTRG.79974.105"; exon_number "4";
chr17	StringTie	exon	82327147	82327292	1000	-	.	gene_id "MSTRG.79974"; transcript_id "MSTRG.79974.105"; exon_number "5";
chr17	StringTie	exon	82333700	82334035	1000	-	.	gene_id "MSTRG.79974"; transcript_id "MSTRG.79974.105"; exon_number "6";
chr17	StringTie	transcript	82321261	82328506	1000	-	.	gene_id "MSTRG.79974"; transcript_id "MSTRG.79974.106";
chr17	StringTie	exon	82321261	82322370	1000	-	.	gene_id "MSTRG.79974"; transcript_id "MSTRG.79974.106"; exon_number "1";
chr17	StringTie	exon	82322878	82322963	1000	-	.	gene_id "MSTRG.79974"; transcript_id "MSTRG.79974.106"; exon_number "2";
chr17	StringTie	exon	82324582	82324890	1000	-	.	gene_id "MSTRG.79974"; transcript_id "MSTRG.79974.106"; exon_number "3";
chr17	StringTie	exon	82327147	82327292	1000	-	.	gene_id "MSTRG.79974"; transcript_id "MSTRG.79974.106"; exon_number "4";
chr17	StringTie	exon	82328130	82328506	1000	-	.	gene_id "MSTRG.79974"; transcript_id "MSTRG.79974.106"; exon_number "5";
chr17	StringTie	transcript	82321261	82334100	1000	-	.	gene_id "MSTRG.79974"; transcript_id "MSTRG.79974.107";
chr17	StringTie	exon	82321261	82322370	1000	-	.	gene_id "MSTRG.79974"; transcript_id "MSTRG.79974.107"; exon_number "1";
chr17	StringTie	exon	82322878	82323011	1000	-	.	gene_id "MSTRG.79974"; transcript_id "MSTRG.79974.107"; exon_number "2";
chr17	StringTie	exon	82324582	82324890	1000	-	.	gene_id "MSTRG.79974"; transcript_id "MSTRG.79974.107"; exon_number "3";
chr17	StringTie	exon	82327147	82327292	1000	-	.	gene_id "MSTRG.79974"; transcript_id "MSTRG.79974.107"; exon_number "4";
chr17	StringTie	exon	82333695	82334100	1000	-	.	gene_id "MSTRG.79974"; transcript_id "MSTRG.79974.107"; exon_number "5";
chr17	StringTie	transcript	82321261	82334297	1000	-	.	gene_id "MSTRG.79974"; transcript_id "MSTRG.79974.108";
chr17	StringTie	exon	82321261	82321509	1000	-	.	gene_id "MSTRG.79974"; transcript_id "MSTRG.79974.108"; exon_number "1";
chr17	StringTie	exon	82321729	82322370	1000	-	.	gene_id "MSTRG.79974"; transcript_id "MSTRG.79974.108"; exon_number "2";
chr17	StringTie	exon	82322878	82323011	1000	-	.	gene_id "MSTRG.79974"; transcript_id "MSTRG.79974.108"; exon_number "3";
chr17	StringTie	exon	82324582	82324890	1000	-	.	gene_id "MSTRG.79974"; transcript_id "MSTRG.79974.108"; exon_number "4";
chr17	StringTie	exon	82327147	82327292	1000	-	.	gene_id "MSTRG.79974"; transcript_id "MSTRG.79974.108"; exon_number "5";
chr17	StringTie	exon	82333700	82334297	1000	-	.	gene_id "MSTRG.79974"; transcript_id "MSTRG.79974.108"; exon_number "6";
chr17	StringTie	transcript	82321262	82333799	1000	-	.	gene_id "MSTRG.79974"; transcript_id "MSTRG.79974.109";
chr17	StringTie	exon	82321262	82321521	1000	-	.	gene_id "MSTRG.79974"; transcript_id "MSTRG.79974.109"; exon_number "1";
chr17	StringTie	exon	82321605	82322370	1000	-	.	gene_id "MSTRG.79974"; transcript_id "MSTRG.79974.109"; exon_number "2";
chr17	StringTie	exon	82322878	82323011	1000	-	.	gene_id "MSTRG.79974"; transcript_id "MSTRG.79974.109"; exon_number "3";
chr17	StringTie	exon	82324582	82324890	1000	-	.	gene_id "MSTRG.79974"; transcript_id "MSTRG.79974.109"; exon_number "4";
chr17	StringTie	exon	82327147	82327292	1000	-	.	gene_id "MSTRG.79974"; transcript_id "MSTRG.79974.109"; exon_number "5";
chr17	StringTie	exon	82333700	82333799	1000	-	.	gene_id "MSTRG.79974"; transcript_id "MSTRG.79974.109"; exon_number "6";
chr17	StringTie	transcript	82313576	82330651	1000	-	.	gene_id "MSTRG.79974"; transcript_id "MSTRG.79974.11";
chr17	StringTie	exon	82313576	82313885	1000	-	.	gene_id "MSTRG.79974"; transcript_id "MSTRG.79974.11"; exon_number "1";
chr17	StringTie	exon	82314760	82315431	1000	-	.	gene_id "MSTRG.79974"; transcript_id "MSTRG.79974.11"; exon_number "2";
chr17	StringTie	exon	82316195	82316409	1000	-	.	gene_id "MSTRG.79974"; transcript_id "MSTRG.79974.11"; exon_number "3";
chr17	StringTie	exon	82316667	82316981	1000	-	.	gene_id "MSTRG.79974"; transcript_id "MSTRG.79974.11"; exon_number "4";
chr17	StringTie	exon	82317414	82322370	1000	-	.	gene_id "MSTRG.79974"; transcript_id "MSTRG.79974.11"; exon_number "5";
chr17	StringTie	exon	82322878	82323011	1000	-	.	gene_id "MSTRG.79974"; transcript_id "MSTRG.79974.11"; exon_number "6";
chr17	StringTie	exon	82324582	82324890	1000	-	.	gene_id "MSTRG.79974"; transcript_id "MSTRG.79974.11"; exon_number "7";
chr17	StringTie	exon	82327147	82327292	1000	-	.	gene_id "MSTRG.79974"; transcript_id "MSTRG.79974.11"; exon_number "8";
chr17	StringTie	exon	82330157	82330651	1000	-	.	gene_id "MSTRG.79974"; transcript_id "MSTRG.79974.11"; exon_number "9";
chr17	StringTie	transcript	82321263	82340084	1000	-	.	gene_id "MSTRG.79974"; transcript_id "MSTRG.79974.110";
chr17	StringTie	exon	82321263	82322370	1000	-	.	gene_id "MSTRG.79974"; transcript_id "MSTRG.79974.110"; exon_number "1";
chr17	StringTie	exon	82322878	82323011	1000	-	.	gene_id "MSTRG.79974"; transcript_id "MSTRG.79974.110"; exon_number "2";
chr17	StringTie	exon	82324582	82324890	1000	-	.	gene_id "MSTRG.79974"; transcript_id "MSTRG.79974.110"; exon_number "3";
chr17	StringTie	exon	82327147	82327292	1000	-	.	gene_id "MSTRG.79974"; transcript_id "MSTRG.79974.110"; exon_number "4";
chr17	StringTie	exon	82335381	82336173	1000	-	.	gene_id "MSTRG.79974"; transcript_id "MSTRG.79974.110"; exon_number "5";
chr17	StringTie	exon	82339269	82340084	1000	-	.	gene_id "MSTRG.79974"; transcript_id "MSTRG.79974.110"; exon_number "6";
chr17	StringTie	transcript	82321263	82334012	1000	-	.	gene_id "MSTRG.79974"; transcript_id "MSTRG.79974.111";
chr17	StringTie	exon	82321263	82321591	1000	-	.	gene_id "MSTRG.79974"; transcript_id "MSTRG.79974.111"; exon_number "1";
chr17	StringTie	exon	82321852	82322370	1000	-	.	gene_id "MSTRG.79974"; transcript_id "MSTRG.79974.111"; exon_number "2";
chr17	StringTie	exon	82322878	82323011	1000	-	.	gene_id "MSTRG.79974"; transcript_id "MSTRG.79974.111"; exon_number "3";
chr17	StringTie	exon	82324582	82324890	1000	-	.	gene_id "MSTRG.79974"; transcript_id "MSTRG.79974.111"; exon_number "4";
chr17	StringTie	exon	82327147	82327292	1000	-	.	gene_id "MSTRG.79974"; transcript_id "MSTRG.79974.111"; exon_number "5";
chr17	StringTie	exon	82333700	82334012	1000	-	.	gene_id "MSTRG.79974"; transcript_id "MSTRG.79974.111"; exon_number "6";
chr17	StringTie	transcript	82321263	82333799	1000	-	.	gene_id "MSTRG.79974"; transcript_id "MSTRG.79974.112";
chr17	StringTie	exon	82321263	82321616	1000	-	.	gene_id "MSTRG.79974"; transcript_id "MSTRG.79974.112"; exon_number "1";
chr17	StringTie	exon	82321704	82322370	1000	-	.	gene_id "MSTRG.79974"; transcript_id "MSTRG.79974.112"; exon_number "2";
chr17	StringTie	exon	82322878	82323011	1000	-	.	gene_id "MSTRG.79974"; transcript_id "MSTRG.79974.112"; exon_number "3";
chr17	StringTie	exon	82324582	82324890	1000	-	.	gene_id "MSTRG.79974"; transcript_id "MSTRG.79974.112"; exon_number "4";
chr17	StringTie	exon	82327147	82327292	1000	-	.	gene_id "MSTRG.79974"; transcript_id "MSTRG.79974.112"; exon_number "5";
chr17	StringTie	exon	82333700	82333799	1000	-	.	gene_id "MSTRG.79974"; transcript_id "MSTRG.79974.112"; exon_number "6";
chr17	StringTie	transcript	82321267	82333799	1000	-	.	gene_id "MSTRG.79974"; transcript_id "MSTRG.79974.113";
chr17	StringTie	exon	82321267	82321622	1000	-	.	gene_id "MSTRG.79974"; transcript_id "MSTRG.79974.113"; exon_number "1";
chr17	StringTie	exon	82321729	82322370	1000	-	.	gene_id "MSTRG.79974"; transcript_id "MSTRG.79974.113"; exon_number "2";
chr17	StringTie	exon	82322878	82323011	1000	-	.	gene_id "MSTRG.79974"; transcript_id "MSTRG.79974.113"; exon_number "3";
chr17	StringTie	exon	82324582	82324890	1000	-	.	gene_id "MSTRG.79974"; transcript_id "MSTRG.79974.113"; exon_number "4";
chr17	StringTie	exon	82327147	82327292	1000	-	.	gene_id "MSTRG.79974"; transcript_id "MSTRG.79974.113"; exon_number "5";
chr17	StringTie	exon	82333700	82333799	1000	-	.	gene_id "MSTRG.79974"; transcript_id "MSTRG.79974.113"; exon_number "6";
chr17	StringTie	transcript	82321268	82325099	1000	-	.	gene_id "MSTRG.79974"; transcript_id "MSTRG.79974.114";
chr17	StringTie	exon	82321268	82322367	1000	-	.	gene_id "MSTRG.79974"; transcript_id "MSTRG.79974.114"; exon_number "1";
chr17	StringTie	exon	82322878	82323005	1000	-	.	gene_id "MSTRG.79974"; transcript_id "MSTRG.79974.114"; exon_number "2";
chr17	StringTie	exon	82324582	82325099	1000	-	.	gene_id "MSTRG.79974"; transcript_id "MSTRG.79974.114"; exon_number "3";
chr17	StringTie	transcript	82321269	82327296	1000	-	.	gene_id "MSTRG.79974"; transcript_id "MSTRG.79974.115";
chr17	StringTie	exon	82321269	82321604	1000	-	.	gene_id "MSTRG.79974"; transcript_id "MSTRG.79974.115"; exon_number "1";
chr17	StringTie	exon	82321666	82322370	1000	-	.	gene_id "MSTRG.79974"; transcript_id "MSTRG.79974.115"; exon_number "2";
chr17	StringTie	exon	82322878	82323011	1000	-	.	gene_id "MSTRG.79974"; transcript_id "MSTRG.79974.115"; exon_number "3";
chr17	StringTie	exon	82324582	82324890	1000	-	.	gene_id "MSTRG.79974"; transcript_id "MSTRG.79974.115"; exon_number "4";
chr17	StringTie	exon	82327147	82327296	1000	-	.	gene_id "MSTRG.79974"; transcript_id "MSTRG.79974.115"; exon_number "5";
chr17	StringTie	transcript	82321269	82333748	1000	-	.	gene_id "MSTRG.79974"; transcript_id "MSTRG.79974.116";
chr17	StringTie	exon	82321269	82321604	1000	-	.	gene_id "MSTRG.79974"; transcript_id "MSTRG.79974.116"; exon_number "1";
chr17	StringTie	exon	82321666	82322370	1000	-	.	gene_id "MSTRG.79974"; transcript_id "MSTRG.79974.116"; exon_number "2";
chr17	StringTie	exon	82322878	82323011	1000	-	.	gene_id "MSTRG.79974"; transcript_id "MSTRG.79974.116"; exon_number "3";
chr17	StringTie	exon	82324582	82324783	1000	-	.	gene_id "MSTRG.79974"; transcript_id "MSTRG.79974.116"; exon_number "4";
chr17	StringTie	exon	82327147	82327292	1000	-	.	gene_id "MSTRG.79974"; transcript_id "MSTRG.79974.116"; exon_number "5";
chr17	StringTie	exon	82333700	82333748	1000	-	.	gene_id "MSTRG.79974"; transcript_id "MSTRG.79974.116"; exon_number "6";
chr17	StringTie	transcript	82321269	82334094	1000	-	.	gene_id "MSTRG.79974"; transcript_id "MSTRG.79974.117";
chr17	StringTie	exon	82321269	82321645	1000	-	.	gene_id "MSTRG.79974"; transcript_id "MSTRG.79974.117"; exon_number "1";
chr17	StringTie	exon	82322047	82322370	1000	-	.	gene_id "MSTRG.79974"; transcript_id "MSTRG.79974.117"; exon_number "2";
chr17	StringTie	exon	82322878	82323011	1000	-	.	gene_id "MSTRG.79974"; transcript_id "MSTRG.79974.117"; exon_number "3";
chr17	StringTie	exon	82324582	82324890	1000	-	.	gene_id "MSTRG.79974"; transcript_id "MSTRG.79974.117"; exon_number "4";
chr17	StringTie	exon	82327147	82327292	1000	-	.	gene_id "MSTRG.79974"; transcript_id "MSTRG.79974.117"; exon_number "5";
chr17	StringTie	exon	82333700	82334094	1000	-	.	gene_id "MSTRG.79974"; transcript_id "MSTRG.79974.117"; exon_number "6";
chr17	StringTie	transcript	82321273	82334182	1000	-	.	gene_id "MSTRG.79974"; transcript_id "MSTRG.79974.118";
chr17	StringTie	exon	82321273	82321604	1000	-	.	gene_id "MSTRG.79974"; transcript_id "MSTRG.79974.118"; exon_number "1";
chr17	StringTie	exon	82321862	82322370	1000	-	.	gene_id "MSTRG.79974"; transcript_id "MSTRG.79974.118"; exon_number "2";
chr17	StringTie	exon	82322878	82323011	1000	-	.	gene_id "MSTRG.79974"; transcript_id "MSTRG.79974.118"; exon_number "3";
chr17	StringTie	exon	82324582	82324890	1000	-	.	gene_id "MSTRG.79974"; transcript_id "MSTRG.79974.118"; exon_number "4";
chr17	StringTie	exon	82327147	82327292	1000	-	.	gene_id "MSTRG.79974"; transcript_id "MSTRG.79974.118"; exon_number "5";
chr17	StringTie	exon	82333700	82334182	1000	-	.	gene_id "MSTRG.79974"; transcript_id "MSTRG.79974.118"; exon_number "6";
chr17	StringTie	transcript	82321279	82334145	1000	-	.	gene_id "MSTRG.79974"; transcript_id "MSTRG.79974.119";
chr17	StringTie	exon	82321279	82321807	1000	-	.	gene_id "MSTRG.79974"; transcript_id "MSTRG.79974.119"; exon_number "1";
chr17	StringTie	exon	82321852	82322370	1000	-	.	gene_id "MSTRG.79974"; transcript_id "MSTRG.79974.119"; exon_number "2";
chr17	StringTie	exon	82322878	82323011	1000	-	.	gene_id "MSTRG.79974"; transcript_id "MSTRG.79974.119"; exon_number "3";
chr17	StringTie	exon	82324582	82324890	1000	-	.	gene_id "MSTRG.79974"; transcript_id "MSTRG.79974.119"; exon_number "4";
chr17	StringTie	exon	82327147	82327292	1000	-	.	gene_id "MSTRG.79974"; transcript_id "MSTRG.79974.119"; exon_number "5";
chr17	StringTie	exon	82333822	82334145	1000	-	.	gene_id "MSTRG.79974"; transcript_id "MSTRG.79974.119"; exon_number "6";
chr17	StringTie	transcript	82313577	82349441	1000	-	.	gene_id "MSTRG.79974"; transcript_id "MSTRG.79974.12";
chr17	StringTie	exon	82313577	82313885	1000	-	.	gene_id "MSTRG.79974"; transcript_id "MSTRG.79974.12"; exon_number "1";
chr17	StringTie	exon	82314760	82316911	1000	-	.	gene_id "MSTRG.79974"; transcript_id "MSTRG.79974.12"; exon_number "2";
chr17	StringTie	exon	82317414	82322370	1000	-	.	gene_id "MSTRG.79974"; transcript_id "MSTRG.79974.12"; exon_number "3";
chr17	StringTie	exon	82322878	82323011	1000	-	.	gene_id "MSTRG.79974"; transcript_id "MSTRG.79974.12"; exon_number "4";
chr17	StringTie	exon	82324582	82324890	1000	-	.	gene_id "MSTRG.79974"; transcript_id "MSTRG.79974.12"; exon_number "5";
chr17	StringTie	exon	82327147	82327292	1000	-	.	gene_id "MSTRG.79974"; transcript_id "MSTRG.79974.12"; exon_number "6";
chr17	StringTie	exon	82339269	82341177	1000	-	.	gene_id "MSTRG.79974"; transcript_id "MSTRG.79974.12"; exon_number "7";
chr17	StringTie	exon	82342398	82342541	1000	-	.	gene_id "MSTRG.79974"; transcript_id "MSTRG.79974.12"; exon_number "8";
chr17	StringTie	exon	82343778	82344454	1000	-	.	gene_id "MSTRG.79974"; transcript_id "MSTRG.79974.12"; exon_number "9";
chr17	StringTie	exon	82345295	82346836	1000	-	.	gene_id "MSTRG.79974"; transcript_id "MSTRG.79974.12"; exon_number "10";
chr17	StringTie	exon	82349330	82349441	1000	-	.	gene_id "MSTRG.79974"; transcript_id "MSTRG.79974.12"; exon_number "11";
chr17	StringTie	transcript	82321282	82334054	1000	-	.	gene_id "MSTRG.79974"; transcript_id "MSTRG.79974.120";
chr17	StringTie	exon	82321282	82321456	1000	-	.	gene_id "MSTRG.79974"; transcript_id "MSTRG.79974.120"; exon_number "1";
chr17	StringTie	exon	82321987	82322367	1000	-	.	gene_id "MSTRG.79974"; transcript_id "MSTRG.79974.120"; exon_number "2";
chr17	StringTie	exon	82322878	82323011	1000	-	.	gene_id "MSTRG.79974"; transcript_id "MSTRG.79974.120"; exon_number "3";
chr17	StringTie	exon	82324582	82324890	1000	-	.	gene_id "MSTRG.79974"; transcript_id "MSTRG.79974.120"; exon_number "4";
chr17	StringTie	exon	82327147	82327292	1000	-	.	gene_id "MSTRG.79974"; transcript_id "MSTRG.79974.120"; exon_number "5";
chr17	StringTie	exon	82333700	82334054	1000	-	.	gene_id "MSTRG.79974"; transcript_id "MSTRG.79974.120"; exon_number "6";
chr17	StringTie	transcript	82321283	82325189	1000	-	.	gene_id "MSTRG.79974"; transcript_id "MSTRG.79974.121";
chr17	StringTie	exon	82321283	82322370	1000	-	.	gene_id "MSTRG.79974"; transcript_id "MSTRG.79974.121"; exon_number "1";
chr17	StringTie	exon	82322878	82323011	1000	-	.	gene_id "MSTRG.79974"; transcript_id "MSTRG.79974.121"; exon_number "2";
chr17	StringTie	exon	82324582	82324890	1000	-	.	gene_id "MSTRG.79974"; transcript_id "MSTRG.79974.121"; exon_number "3";
chr17	StringTie	exon	82325126	82325189	1000	-	.	gene_id "MSTRG.79974"; transcript_id "MSTRG.79974.121"; exon_number "4";
chr17	StringTie	transcript	82321283	82333799	1000	-	.	gene_id "MSTRG.79974"; transcript_id "MSTRG.79974.122";
chr17	StringTie	exon	82321283	82321456	1000	-	.	gene_id "MSTRG.79974"; transcript_id "MSTRG.79974.122"; exon_number "1";
chr17	StringTie	exon	82321987	82322370	1000	-	.	gene_id "MSTRG.79974"; transcript_id "MSTRG.79974.122"; exon_number "2";
chr17	StringTie	exon	82322878	82323011	1000	-	.	gene_id "MSTRG.79974"; transcript_id "MSTRG.79974.122"; exon_number "3";
chr17	StringTie	exon	82324582	82324890	1000	-	.	gene_id "MSTRG.79974"; transcript_id "MSTRG.79974.122"; exon_number "4";
chr17	StringTie	exon	82327147	82327292	1000	-	.	gene_id "MSTRG.79974"; transcript_id "MSTRG.79974.122"; exon_number "5";
chr17	StringTie	exon	82333700	82333799	1000	-	.	gene_id "MSTRG.79974"; transcript_id "MSTRG.79974.122"; exon_number "6";
chr17	StringTie	transcript	82321285	82334061	1000	-	.	gene_id "MSTRG.79974"; transcript_id "MSTRG.79974.123";
chr17	StringTie	exon	82321285	82321484	1000	-	.	gene_id "MSTRG.79974"; transcript_id "MSTRG.79974.123"; exon_number "1";
chr17	StringTie	exon	82321729	82322370	1000	-	.	gene_id "MSTRG.79974"; transcript_id "MSTRG.79974.123"; exon_number "2";
chr17	StringTie	exon	82322878	82323011	1000	-	.	gene_id "MSTRG.79974"; transcript_id "MSTRG.79974.123"; exon_number "3";
chr17	StringTie	exon	82324582	82324890	1000	-	.	gene_id "MSTRG.79974"; transcript_id "MSTRG.79974.123"; exon_number "4";
chr17	StringTie	exon	82327147	82327292	1000	-	.	gene_id "MSTRG.79974"; transcript_id "MSTRG.79974.123"; exon_number "5";
chr17	StringTie	exon	82333822	82334061	1000	-	.	gene_id "MSTRG.79974"; transcript_id "MSTRG.79974.123"; exon_number "6";
chr17	StringTie	transcript	82321285	82334061	1000	-	.	gene_id "MSTRG.79974"; transcript_id "MSTRG.79974.124";
chr17	StringTie	exon	82321285	82321792	1000	-	.	gene_id "MSTRG.79974"; transcript_id "MSTRG.79974.124"; exon_number "1";
chr17	StringTie	exon	82321836	82322370	1000	-	.	gene_id "MSTRG.79974"; transcript_id "MSTRG.79974.124"; exon_number "2";
chr17	StringTie	exon	82322878	82323011	1000	-	.	gene_id "MSTRG.79974"; transcript_id "MSTRG.79974.124"; exon_number "3";
chr17	StringTie	exon	82324582	82324890	1000	-	.	gene_id "MSTRG.79974"; transcript_id "MSTRG.79974.124"; exon_number "4";
chr17	StringTie	exon	82327147	82327292	1000	-	.	gene_id "MSTRG.79974"; transcript_id "MSTRG.79974.124"; exon_number "5";
chr17	StringTie	exon	82333700	82334061	1000	-	.	gene_id "MSTRG.79974"; transcript_id "MSTRG.79974.124"; exon_number "6";
chr17	StringTie	transcript	82321288	82334064	1000	-	.	gene_id "MSTRG.79974"; transcript_id "MSTRG.79974.125";
chr17	StringTie	exon	82321288	82321604	1000	-	.	gene_id "MSTRG.79974"; transcript_id "MSTRG.79974.125"; exon_number "1";
chr17	StringTie	exon	82321715	82322370	1000	-	.	gene_id "MSTRG.79974"; transcript_id "MSTRG.79974.125"; exon_number "2";
chr17	StringTie	exon	82322878	82323011	1000	-	.	gene_id "MSTRG.79974"; transcript_id "MSTRG.79974.125"; exon_number "3";
chr17	StringTie	exon	82324582	82324890	1000	-	.	gene_id "MSTRG.79974"; transcript_id "MSTRG.79974.125"; exon_number "4";
chr17	StringTie	exon	82327147	82327292	1000	-	.	gene_id "MSTRG.79974"; transcript_id "MSTRG.79974.125"; exon_number "5";
chr17	StringTie	exon	82333700	82334064	1000	-	.	gene_id "MSTRG.79974"; transcript_id "MSTRG.79974.125"; exon_number "6";
chr17	StringTie	transcript	82313622	82333882	1000	-	.	gene_id "MSTRG.79974"; transcript_id "MSTRG.79974.13";
chr17	StringTie	exon	82313622	82313885	1000	-	.	gene_id "MSTRG.79974"; transcript_id "MSTRG.79974.13"; exon_number "1";
chr17	StringTie	exon	82314274	82315431	1000	-	.	gene_id "MSTRG.79974"; transcript_id "MSTRG.79974.13"; exon_number "2";
chr17	StringTie	exon	82316195	82316409	1000	-	.	gene_id "MSTRG.79974"; transcript_id "MSTRG.79974.13"; exon_number "3";
chr17	StringTie	exon	82316667	82316981	1000	-	.	gene_id "MSTRG.79974"; transcript_id "MSTRG.79974.13"; exon_number "4";
chr17	StringTie	exon	82317414	82322370	1000	-	.	gene_id "MSTRG.79974"; transcript_id "MSTRG.79974.13"; exon_number "5";
chr17	StringTie	exon	82322878	82323011	1000	-	.	gene_id "MSTRG.79974"; transcript_id "MSTRG.79974.13"; exon_number "6";
chr17	StringTie	exon	82324582	82324890	1000	-	.	gene_id "MSTRG.79974"; transcript_id "MSTRG.79974.13"; exon_number "7";
chr17	StringTie	exon	82326976	82327292	1000	-	.	gene_id "MSTRG.79974"; transcript_id "MSTRG.79974.13"; exon_number "8";
chr17	StringTie	exon	82333700	82333882	1000	-	.	gene_id "MSTRG.79974"; transcript_id "MSTRG.79974.13"; exon_number "9";
chr17	StringTie	transcript	82340157	82357290	1000	-	.	gene_id "MSTRG.79974"; transcript_id "MSTRG.79974.133";
chr17	StringTie	exon	82340157	82341177	1000	-	.	gene_id "MSTRG.79974"; transcript_id "MSTRG.79974.133"; exon_number "1";
chr17	StringTie	exon	82342398	82344454	1000	-	.	gene_id "MSTRG.79974"; transcript_id "MSTRG.79974.133"; exon_number "2";
chr17	StringTie	exon	82345295	82346770	1000	-	.	gene_id "MSTRG.79974"; transcript_id "MSTRG.79974.133"; exon_number "3";
chr17	StringTie	exon	82349330	82351173	1000	-	.	gene_id "MSTRG.79974"; transcript_id "MSTRG.79974.133"; exon_number "4";
chr17	StringTie	exon	82357113	82357290	1000	-	.	gene_id "MSTRG.79974"; transcript_id "MSTRG.79974.133"; exon_number "5";
chr17	StringTie	transcript	82340159	82349570	1000	-	.	gene_id "MSTRG.79974"; transcript_id "MSTRG.79974.134";
chr17	StringTie	exon	82340159	82341177	1000	-	.	gene_id "MSTRG.79974"; transcript_id "MSTRG.79974.134"; exon_number "1";
chr17	StringTie	exon	82342398	82342541	1000	-	.	gene_id "MSTRG.79974"; transcript_id "MSTRG.79974.134"; exon_number "2";
chr17	StringTie	exon	82344345	82344454	1000	-	.	gene_id "MSTRG.79974"; transcript_id "MSTRG.79974.134"; exon_number "3";
chr17	StringTie	exon	82345295	82346836	1000	-	.	gene_id "MSTRG.79974"; transcript_id "MSTRG.79974.134"; exon_number "4";
chr17	StringTie	exon	82349330	82349570	1000	-	.	gene_id "MSTRG.79974"; transcript_id "MSTRG.79974.134"; exon_number "5";
chr17	StringTie	transcript	82340159	82349570	1000	-	.	gene_id "MSTRG.79974"; transcript_id "MSTRG.79974.135";
chr17	StringTie	exon	82340159	82341177	1000	-	.	gene_id "MSTRG.79974"; transcript_id "MSTRG.79974.135"; exon_number "1";
chr17	StringTie	exon	82342398	82342541	1000	-	.	gene_id "MSTRG.79974"; transcript_id "MSTRG.79974.135"; exon_number "2";
chr17	StringTie	exon	82344241	82344454	1000	-	.	gene_id "MSTRG.79974"; transcript_id "MSTRG.79974.135"; exon_number "3";
chr17	StringTie	exon	82345295	82346770	1000	-	.	gene_id "MSTRG.79974"; transcript_id "MSTRG.79974.135"; exon_number "4";
chr17	StringTie	exon	82349330	82349570	1000	-	.	gene_id "MSTRG.79974"; transcript_id "MSTRG.79974.135"; exon_number "5";
chr17	StringTie	transcript	82340159	82349570	1000	-	.	gene_id "MSTRG.79974"; transcript_id "MSTRG.79974.136";
chr17	StringTie	exon	82340159	82341177	1000	-	.	gene_id "MSTRG.79974"; transcript_id "MSTRG.79974.136"; exon_number "1";
chr17	StringTie	exon	82342398	82342541	1000	-	.	gene_id "MSTRG.79974"; transcript_id "MSTRG.79974.136"; exon_number "2";
chr17	StringTie	exon	82345295	82346770	1000	-	.	gene_id "MSTRG.79974"; transcript_id "MSTRG.79974.136"; exon_number "3";
chr17	StringTie	exon	82349330	82349570	1000	-	.	gene_id "MSTRG.79974"; transcript_id "MSTRG.79974.136"; exon_number "4";
chr17	StringTie	transcript	82340159	82349570	1000	-	.	gene_id "MSTRG.79974"; transcript_id "MSTRG.79974.137";
chr17	StringTie	exon	82340159	82341177	1000	-	.	gene_id "MSTRG.79974"; transcript_id "MSTRG.79974.137"; exon_number "1";
chr17	StringTie	exon	82342398	82342541	1000	-	.	gene_id "MSTRG.79974"; transcript_id "MSTRG.79974.137"; exon_number "2";
chr17	StringTie	exon	82344343	82344454	1000	-	.	gene_id "MSTRG.79974"; transcript_id "MSTRG.79974.137"; exon_number "3";
chr17	StringTie	exon	82345383	82346836	1000	-	.	gene_id "MSTRG.79974"; transcript_id "MSTRG.79974.137"; exon_number "4";
chr17	StringTie	exon	82349330	82349570	1000	-	.	gene_id "MSTRG.79974"; transcript_id "MSTRG.79974.137"; exon_number "5";
chr17	StringTie	transcript	82340159	82349570	1000	-	.	gene_id "MSTRG.79974"; transcript_id "MSTRG.79974.138";
chr17	StringTie	exon	82340159	82341177	1000	-	.	gene_id "MSTRG.79974"; transcript_id "MSTRG.79974.138"; exon_number "1";
chr17	StringTie	exon	82342398	82343913	1000	-	.	gene_id "MSTRG.79974"; transcript_id "MSTRG.79974.138"; exon_number "2";
chr17	StringTie	exon	82344241	82344454	1000	-	.	gene_id "MSTRG.79974"; transcript_id "MSTRG.79974.138"; exon_number "3";
chr17	StringTie	exon	82345295	82346770	1000	-	.	gene_id "MSTRG.79974"; transcript_id "MSTRG.79974.138"; exon_number "4";
chr17	StringTie	exon	82349330	82349570	1000	-	.	gene_id "MSTRG.79974"; transcript_id "MSTRG.79974.138"; exon_number "5";
chr17	StringTie	transcript	82340159	82349570	1000	-	.	gene_id "MSTRG.79974"; transcript_id "MSTRG.79974.139";
chr17	StringTie	exon	82340159	82341177	1000	-	.	gene_id "MSTRG.79974"; transcript_id "MSTRG.79974.139"; exon_number "1";
chr17	StringTie	exon	82342398	82342541	1000	-	.	gene_id "MSTRG.79974"; transcript_id "MSTRG.79974.139"; exon_number "2";
chr17	StringTie	exon	82343778	82343913	1000	-	.	gene_id "MSTRG.79974"; transcript_id "MSTRG.79974.139"; exon_number "3";
chr17	StringTie	exon	82344345	82344454	1000	-	.	gene_id "MSTRG.79974"; transcript_id "MSTRG.79974.139"; exon_number "4";
chr17	StringTie	exon	82345383	82346770	1000	-	.	gene_id "MSTRG.79974"; transcript_id "MSTRG.79974.139"; exon_number "5";
chr17	StringTie	exon	82349330	82349570	1000	-	.	gene_id "MSTRG.79974"; transcript_id "MSTRG.79974.139"; exon_number "6";
chr17	StringTie	transcript	82313646	82333799	1000	-	.	gene_id "MSTRG.79974"; transcript_id "MSTRG.79974.14";
chr17	StringTie	exon	82313646	82313885	1000	-	.	gene_id "MSTRG.79974"; transcript_id "MSTRG.79974.14"; exon_number "1";
chr17	StringTie	exon	82314760	82315431	1000	-	.	gene_id "MSTRG.79974"; transcript_id "MSTRG.79974.14"; exon_number "2";
chr17	StringTie	exon	82316195	82316409	1000	-	.	gene_id "MSTRG.79974"; transcript_id "MSTRG.79974.14"; exon_number "3";
chr17	StringTie	exon	82316667	82322370	1000	-	.	gene_id "MSTRG.79974"; transcript_id "MSTRG.79974.14"; exon_number "4";
chr17	StringTie	exon	82322878	82323005	1000	-	.	gene_id "MSTRG.79974"; transcript_id "MSTRG.79974.14"; exon_number "5";
chr17	StringTie	exon	82324582	82324890	1000	-	.	gene_id "MSTRG.79974"; transcript_id "MSTRG.79974.14"; exon_number "6";
chr17	StringTie	exon	82327147	82327292	1000	-	.	gene_id "MSTRG.79974"; transcript_id "MSTRG.79974.14"; exon_number "7";
chr17	StringTie	exon	82333700	82333799	1000	-	.	gene_id "MSTRG.79974"; transcript_id "MSTRG.79974.14"; exon_number "8";
chr17	StringTie	transcript	82340159	82349570	1000	-	.	gene_id "MSTRG.79974"; transcript_id "MSTRG.79974.140";
chr17	StringTie	exon	82340159	82341177	1000	-	.	gene_id "MSTRG.79974"; transcript_id "MSTRG.79974.140"; exon_number "1";
chr17	StringTie	exon	82342398	82342541	1000	-	.	gene_id "MSTRG.79974"; transcript_id "MSTRG.79974.140"; exon_number "2";
chr17	StringTie	exon	82343778	82343916	1000	-	.	gene_id "MSTRG.79974"; transcript_id "MSTRG.79974.140"; exon_number "3";
chr17	StringTie	exon	82344345	82344454	1000	-	.	gene_id "MSTRG.79974"; transcript_id "MSTRG.79974.140"; exon_number "4";
chr17	StringTie	exon	82345383	82346836	1000	-	.	gene_id "MSTRG.79974"; transcript_id "MSTRG.79974.140"; exon_number "5";
chr17	StringTie	exon	82349330	82349570	1000	-	.	gene_id "MSTRG.79974"; transcript_id "MSTRG.79974.140"; exon_number "6";
chr17	StringTie	transcript	82340327	82349437	1000	-	.	gene_id "MSTRG.79974"; transcript_id "MSTRG.79974.141";
chr17	StringTie	exon	82340327	82344760	1000	-	.	gene_id "MSTRG.79974"; transcript_id "MSTRG.79974.141"; exon_number "1";
chr17	StringTie	exon	82344797	82346836	1000	-	.	gene_id "MSTRG.79974"; transcript_id "MSTRG.79974.141"; exon_number "2";
chr17	StringTie	exon	82349330	82349437	1000	-	.	gene_id "MSTRG.79974"; transcript_id "MSTRG.79974.141"; exon_number "3";
chr17	StringTie	transcript	82340327	82357216	1000	-	.	gene_id "MSTRG.79974"; transcript_id "MSTRG.79974.142";
chr17	StringTie	exon	82340327	82342541	1000	-	.	gene_id "MSTRG.79974"; transcript_id "MSTRG.79974.142"; exon_number "1";
chr17	StringTie	exon	82343778	82343913	1000	-	.	gene_id "MSTRG.79974"; transcript_id "MSTRG.79974.142"; exon_number "2";
chr17	StringTie	exon	82344345	82344454	1000	-	.	gene_id "MSTRG.79974"; transcript_id "MSTRG.79974.142"; exon_number "3";
chr17	StringTie	exon	82345295	82351173	1000	-	.	gene_id "MSTRG.79974"; transcript_id "MSTRG.79974.142"; exon_number "4";
chr17	StringTie	exon	82357113	82357216	1000	-	.	gene_id "MSTRG.79974"; transcript_id "MSTRG.79974.142"; exon_number "5";
chr17	StringTie	transcript	82340327	82357194	1000	-	.	gene_id "MSTRG.79974"; transcript_id "MSTRG.79974.143";
chr17	StringTie	exon	82340327	82342541	1000	-	.	gene_id "MSTRG.79974"; transcript_id "MSTRG.79974.143"; exon_number "1";
chr17	StringTie	exon	82342828	82344724	1000	-	.	gene_id "MSTRG.79974"; transcript_id "MSTRG.79974.143"; exon_number "2";
chr17	StringTie	exon	82344761	82345721	1000	-	.	gene_id "MSTRG.79974"; transcript_id "MSTRG.79974.143"; exon_number "3";
chr17	StringTie	exon	82346548	82346836	1000	-	.	gene_id "MSTRG.79974"; transcript_id "MSTRG.79974.143"; exon_number "4";
chr17	StringTie	exon	82349330	82351173	1000	-	.	gene_id "MSTRG.79974"; transcript_id "MSTRG.79974.143"; exon_number "5";
chr17	StringTie	exon	82357113	82357194	1000	-	.	gene_id "MSTRG.79974"; transcript_id "MSTRG.79974.143"; exon_number "6";
chr17	StringTie	transcript	82340327	82346470	1000	-	.	gene_id "MSTRG.79974"; transcript_id "MSTRG.79974.144";
chr17	StringTie	exon	82340327	82342541	1000	-	.	gene_id "MSTRG.79974"; transcript_id "MSTRG.79974.144"; exon_number "1";
chr17	StringTie	exon	82343778	82344707	1000	-	.	gene_id "MSTRG.79974"; transcript_id "MSTRG.79974.144"; exon_number "2";
chr17	StringTie	exon	82344780	82346470	1000	-	.	gene_id "MSTRG.79974"; transcript_id "MSTRG.79974.144"; exon_number "3";
chr17	StringTie	transcript	82340327	82346470	1000	-	.	gene_id "MSTRG.79974"; transcript_id "MSTRG.79974.145";
chr17	StringTie	exon	82340327	82341177	1000	-	.	gene_id "MSTRG.79974"; transcript_id "MSTRG.79974.145"; exon_number "1";
chr17	StringTie	exon	82342398	82343916	1000	-	.	gene_id "MSTRG.79974"; transcript_id "MSTRG.79974.145"; exon_number "2";
chr17	StringTie	exon	82344345	82346470	1000	-	.	gene_id "MSTRG.79974"; transcript_id "MSTRG.79974.145"; exon_number "3";
chr17	StringTie	transcript	82340327	82346470	1000	-	.	gene_id "MSTRG.79974"; transcript_id "MSTRG.79974.146";
chr17	StringTie	exon	82340327	82342541	1000	-	.	gene_id "MSTRG.79974"; transcript_id "MSTRG.79974.146"; exon_number "1";
chr17	StringTie	exon	82344345	82344760	1000	-	.	gene_id "MSTRG.79974"; transcript_id "MSTRG.79974.146"; exon_number "2";
chr17	StringTie	exon	82344797	82346470	1000	-	.	gene_id "MSTRG.79974"; transcript_id "MSTRG.79974.146"; exon_number "3";
chr17	StringTie	transcript	82340327	82349400	1000	-	.	gene_id "MSTRG.79974"; transcript_id "MSTRG.79974.147";
chr17	StringTie	exon	82340327	82342541	1000	-	.	gene_id "MSTRG.79974"; transcript_id "MSTRG.79974.147"; exon_number "1";
chr17	StringTie	exon	82345383	82346836	1000	-	.	gene_id "MSTRG.79974"; transcript_id "MSTRG.79974.147"; exon_number "2";
chr17	StringTie	exon	82349330	82349400	1000	-	.	gene_id "MSTRG.79974"; transcript_id "MSTRG.79974.147"; exon_number "3";
chr17	StringTie	transcript	82340327	82349392	1000	-	.	gene_id "MSTRG.79974"; transcript_id "MSTRG.79974.148";
chr17	StringTie	exon	82340327	82341177	1000	-	.	gene_id "MSTRG.79974"; transcript_id "MSTRG.79974.148"; exon_number "1";
chr17	StringTie	exon	82342398	82343913	1000	-	.	gene_id "MSTRG.79974"; transcript_id "MSTRG.79974.148"; exon_number "2";
chr17	StringTie	exon	82344345	82346770	1000	-	.	gene_id "MSTRG.79974"; transcript_id "MSTRG.79974.148"; exon_number "3";
chr17	StringTie	exon	82349330	82349392	1000	-	.	gene_id "MSTRG.79974"; transcript_id "MSTRG.79974.148"; exon_number "4";
chr17	StringTie	transcript	82340419	82349437	1000	-	.	gene_id "MSTRG.79974"; transcript_id "MSTRG.79974.149";
chr17	StringTie	exon	82340419	82341177	1000	-	.	gene_id "MSTRG.79974"; transcript_id "MSTRG.79974.149"; exon_number "1";
chr17	StringTie	exon	82342398	82343913	1000	-	.	gene_id "MSTRG.79974"; transcript_id "MSTRG.79974.149"; exon_number "2";
chr17	StringTie	exon	82344345	82344454	1000	-	.	gene_id "MSTRG.79974"; transcript_id "MSTRG.79974.149"; exon_number "3";
chr17	StringTie	exon	82345295	82346836	1000	-	.	gene_id "MSTRG.79974"; transcript_id "MSTRG.79974.149"; exon_number "4";
chr17	StringTie	exon	82349330	82349437	1000	-	.	gene_id "MSTRG.79974"; transcript_id "MSTRG.79974.149"; exon_number "5";
chr17	StringTie	transcript	82313668	82334135	1000	-	.	gene_id "MSTRG.79974"; transcript_id "MSTRG.79974.15";
chr17	StringTie	exon	82313668	82315431	1000	-	.	gene_id "MSTRG.79974"; transcript_id "MSTRG.79974.15"; exon_number "1";
chr17	StringTie	exon	82316195	82322367	1000	-	.	gene_id "MSTRG.79974"; transcript_id "MSTRG.79974.15"; exon_number "2";
chr17	StringTie	exon	82322878	82323011	1000	-	.	gene_id "MSTRG.79974"; transcript_id "MSTRG.79974.15"; exon_number "3";
chr17	StringTie	exon	82324582	82324890	1000	-	.	gene_id "MSTRG.79974"; transcript_id "MSTRG.79974.15"; exon_number "4";
chr17	StringTie	exon	82327147	82327292	1000	-	.	gene_id "MSTRG.79974"; transcript_id "MSTRG.79974.15"; exon_number "5";
chr17	StringTie	exon	82333822	82334135	1000	-	.	gene_id "MSTRG.79974"; transcript_id "MSTRG.79974.15"; exon_number "6";
chr17	StringTie	transcript	82340421	82349411	1000	-	.	gene_id "MSTRG.79974"; transcript_id "MSTRG.79974.150";
chr17	StringTie	exon	82340421	82341177	1000	-	.	gene_id "MSTRG.79974"; transcript_id "MSTRG.79974.150"; exon_number "1";
chr17	StringTie	exon	82342398	82344454	1000	-	.	gene_id "MSTRG.79974"; transcript_id "MSTRG.79974.150"; exon_number "2";
chr17	StringTie	exon	82345383	82346770	1000	-	.	gene_id "MSTRG.79974"; transcript_id "MSTRG.79974.150"; exon_number "3";
chr17	StringTie	exon	82349330	82349411	1000	-	.	gene_id "MSTRG.79974"; transcript_id "MSTRG.79974.150"; exon_number "4";
chr17	StringTie	transcript	82340993	82346463	1000	-	.	gene_id "MSTRG.79974"; transcript_id "MSTRG.79974.151";
chr17	StringTie	exon	82340993	82341177	1000	-	.	gene_id "MSTRG.79974"; transcript_id "MSTRG.79974.151"; exon_number "1";
chr17	StringTie	exon	82342398	82342522	1000	-	.	gene_id "MSTRG.79974"; transcript_id "MSTRG.79974.151"; exon_number "2";
chr17	StringTie	exon	82344241	82344454	1000	-	.	gene_id "MSTRG.79974"; transcript_id "MSTRG.79974.151"; exon_number "3";
chr17	StringTie	exon	82345295	82346463	1000	-	.	gene_id "MSTRG.79974"; transcript_id "MSTRG.79974.151"; exon_number "4";
chr17	StringTie	transcript	82341865	82346465	1000	-	.	gene_id "MSTRG.79974"; transcript_id "MSTRG.79974.152";
chr17	StringTie	exon	82341865	82342522	1000	-	.	gene_id "MSTRG.79974"; transcript_id "MSTRG.79974.152"; exon_number "1";
chr17	StringTie	exon	82344345	82346465	1000	-	.	gene_id "MSTRG.79974"; transcript_id "MSTRG.79974.152"; exon_number "2";
chr17	StringTie	transcript	82342406	82346350	1000	-	.	gene_id "MSTRG.79974"; transcript_id "MSTRG.79974.153";
chr17	StringTie	exon	82342406	82342541	1000	-	.	gene_id "MSTRG.79974"; transcript_id "MSTRG.79974.153"; exon_number "1";
chr17	StringTie	exon	82343778	82343913	1000	-	.	gene_id "MSTRG.79974"; transcript_id "MSTRG.79974.153"; exon_number "2";
chr17	StringTie	exon	82346318	82346350	1000	-	.	gene_id "MSTRG.79974"; transcript_id "MSTRG.79974.153"; exon_number "3";
chr17	StringTie	transcript	82346487	82357149	1000	-	.	gene_id "MSTRG.79974"; transcript_id "MSTRG.79974.154";
chr17	StringTie	exon	82346487	82346836	1000	-	.	gene_id "MSTRG.79974"; transcript_id "MSTRG.79974.154"; exon_number "1";
chr17	StringTie	exon	82357113	82357149	1000	-	.	gene_id "MSTRG.79974"; transcript_id "MSTRG.79974.154"; exon_number "2";
chr17	StringTie	transcript	82346489	82349455	1000	-	.	gene_id "MSTRG.79974"; transcript_id "MSTRG.79974.155";
chr17	StringTie	exon	82346489	82346770	1000	-	.	gene_id "MSTRG.79974"; transcript_id "MSTRG.79974.155"; exon_number "1";
chr17	StringTie	exon	82349296	82349455	1000	-	.	gene_id "MSTRG.79974"; transcript_id "MSTRG.79974.155"; exon_number "2";
chr17	StringTie	transcript	82351325	82357196	1000	-	.	gene_id "MSTRG.79974"; transcript_id "MSTRG.79974.156";
chr17	StringTie	exon	82351325	82353089	1000	-	.	gene_id "MSTRG.79974"; transcript_id "MSTRG.79974.156"; exon_number "1";
chr17	StringTie	exon	82355356	82355958	1000	-	.	gene_id "MSTRG.79974"; transcript_id "MSTRG.79974.156"; exon_number "2";
chr17	StringTie	exon	82357113	82357196	1000	-	.	gene_id "MSTRG.79974"; transcript_id "MSTRG.79974.156"; exon_number "3";
chr17	StringTie	transcript	82353061	82357189	1000	-	.	gene_id "MSTRG.79974"; transcript_id "MSTRG.79974.157";
chr17	StringTie	exon	82353061	82356651	1000	-	.	gene_id "MSTRG.79974"; transcript_id "MSTRG.79974.157"; exon_number "1";
chr17	StringTie	exon	82357113	82357189	1000	-	.	gene_id "MSTRG.79974"; transcript_id "MSTRG.79974.157"; exon_number "2";
chr17	StringTie	transcript	82313686	82318072	1000	-	.	gene_id "MSTRG.79974"; transcript_id "MSTRG.79974.16";
chr17	StringTie	exon	82313686	82313885	1000	-	.	gene_id "MSTRG.79974"; transcript_id "MSTRG.79974.16"; exon_number "1";
chr17	StringTie	exon	82314760	82315431	1000	-	.	gene_id "MSTRG.79974"; transcript_id "MSTRG.79974.16"; exon_number "2";
chr17	StringTie	exon	82316195	82316409	1000	-	.	gene_id "MSTRG.79974"; transcript_id "MSTRG.79974.16"; exon_number "3";
chr17	StringTie	exon	82316667	82316979	1000	-	.	gene_id "MSTRG.79974"; transcript_id "MSTRG.79974.16"; exon_number "4";
chr17	StringTie	exon	82317414	82318072	1000	-	.	gene_id "MSTRG.79974"; transcript_id "MSTRG.79974.16"; exon_number "5";
chr17	StringTie	transcript	82313700	82318044	1000	-	.	gene_id "MSTRG.79974"; transcript_id "MSTRG.79974.17";
chr17	StringTie	exon	82313700	82313885	1000	-	.	gene_id "MSTRG.79974"; transcript_id "MSTRG.79974.17"; exon_number "1";
chr17	StringTie	exon	82314760	82315431	1000	-	.	gene_id "MSTRG.79974"; transcript_id "MSTRG.79974.17"; exon_number "2";
chr17	StringTie	exon	82316195	82316409	1000	-	.	gene_id "MSTRG.79974"; transcript_id "MSTRG.79974.17"; exon_number "3";
chr17	StringTie	exon	82316667	82316911	1000	-	.	gene_id "MSTRG.79974"; transcript_id "MSTRG.79974.17"; exon_number "4";
chr17	StringTie	exon	82317414	82318044	1000	-	.	gene_id "MSTRG.79974"; transcript_id "MSTRG.79974.17"; exon_number "5";
chr17	StringTie	transcript	82313758	82317815	1000	-	.	gene_id "MSTRG.79974"; transcript_id "MSTRG.79974.18";
chr17	StringTie	exon	82313758	82314136	1000	-	.	gene_id "MSTRG.79974"; transcript_id "MSTRG.79974.18"; exon_number "1";
chr17	StringTie	exon	82314760	82315431	1000	-	.	gene_id "MSTRG.79974"; transcript_id "MSTRG.79974.18"; exon_number "2";
chr17	StringTie	exon	82316195	82316981	1000	-	.	gene_id "MSTRG.79974"; transcript_id "MSTRG.79974.18"; exon_number "3";
chr17	StringTie	exon	82317414	82317815	1000	-	.	gene_id "MSTRG.79974"; transcript_id "MSTRG.79974.18"; exon_number "4";
chr17	StringTie	transcript	82313822	82337648	1000	-	.	gene_id "MSTRG.79974"; transcript_id "MSTRG.79974.19";
chr17	StringTie	exon	82313822	82313885	1000	-	.	gene_id "MSTRG.79974"; transcript_id "MSTRG.79974.19"; exon_number "1";
chr17	StringTie	exon	82314760	82315431	1000	-	.	gene_id "MSTRG.79974"; transcript_id "MSTRG.79974.19"; exon_number "2";
chr17	StringTie	exon	82316195	82316409	1000	-	.	gene_id "MSTRG.79974"; transcript_id "MSTRG.79974.19"; exon_number "3";
chr17	StringTie	exon	82316667	82316981	1000	-	.	gene_id "MSTRG.79974"; transcript_id "MSTRG.79974.19"; exon_number "4";
chr17	StringTie	exon	82317414	82322370	1000	-	.	gene_id "MSTRG.79974"; transcript_id "MSTRG.79974.19"; exon_number "5";
chr17	StringTie	exon	82322878	82323011	1000	-	.	gene_id "MSTRG.79974"; transcript_id "MSTRG.79974.19"; exon_number "6";
chr17	StringTie	exon	82324582	82324890	1000	-	.	gene_id "MSTRG.79974"; transcript_id "MSTRG.79974.19"; exon_number "7";
chr17	StringTie	exon	82327147	82327292	1000	-	.	gene_id "MSTRG.79974"; transcript_id "MSTRG.79974.19"; exon_number "8";
chr17	StringTie	exon	82333700	82334141	1000	-	.	gene_id "MSTRG.79974"; transcript_id "MSTRG.79974.19"; exon_number "9";
chr17	StringTie	exon	82337032	82337648	1000	-	.	gene_id "MSTRG.79974"; transcript_id "MSTRG.79974.19"; exon_number "10";
chr17	StringTie	transcript	82311027	82340022	1000	-	.	gene_id "MSTRG.79974"; transcript_id "MSTRG.79974.2";
chr17	StringTie	exon	82311027	82311547	1000	-	.	gene_id "MSTRG.79974"; transcript_id "MSTRG.79974.2"; exon_number "1";
chr17	StringTie	exon	82313525	82313885	1000	-	.	gene_id "MSTRG.79974"; transcript_id "MSTRG.79974.2"; exon_number "2";
chr17	StringTie	exon	82314760	82315431	1000	-	.	gene_id "MSTRG.79974"; transcript_id "MSTRG.79974.2"; exon_number "3";
chr17	StringTie	exon	82316195	82316409	1000	-	.	gene_id "MSTRG.79974"; transcript_id "MSTRG.79974.2"; exon_number "4";
chr17	StringTie	exon	82316667	82316981	1000	-	.	gene_id "MSTRG.79974"; transcript_id "MSTRG.79974.2"; exon_number "5";
chr17	StringTie	exon	82317414	82322370	1000	-	.	gene_id "MSTRG.79974"; transcript_id "MSTRG.79974.2"; exon_number "6";
chr17	StringTie	exon	82322878	82323011	1000	-	.	gene_id "MSTRG.79974"; transcript_id "MSTRG.79974.2"; exon_number "7";
chr17	StringTie	exon	82324582	82324890	1000	-	.	gene_id "MSTRG.79974"; transcript_id "MSTRG.79974.2"; exon_number "8";
chr17	StringTie	exon	82327147	82327292	1000	-	.	gene_id "MSTRG.79974"; transcript_id "MSTRG.79974.2"; exon_number "9";
chr17	StringTie	exon	82333700	82334141	1000	-	.	gene_id "MSTRG.79974"; transcript_id "MSTRG.79974.2"; exon_number "10";
chr17	StringTie	exon	82337050	82340022	1000	-	.	gene_id "MSTRG.79974"; transcript_id "MSTRG.79974.2"; exon_number "11";
chr17	StringTie	transcript	82313830	82339754	1000	-	.	gene_id "MSTRG.79974"; transcript_id "MSTRG.79974.20";
chr17	StringTie	exon	82313830	82313885	1000	-	.	gene_id "MSTRG.79974"; transcript_id "MSTRG.79974.20"; exon_number "1";
chr17	StringTie	exon	82314760	82315431	1000	-	.	gene_id "MSTRG.79974"; transcript_id "MSTRG.79974.20"; exon_number "2";
chr17	StringTie	exon	82316195	82316409	1000	-	.	gene_id "MSTRG.79974"; transcript_id "MSTRG.79974.20"; exon_number "3";
chr17	StringTie	exon	82316667	82322370	1000	-	.	gene_id "MSTRG.79974"; transcript_id "MSTRG.79974.20"; exon_number "4";
chr17	StringTie	exon	82322878	82323011	1000	-	.	gene_id "MSTRG.79974"; transcript_id "MSTRG.79974.20"; exon_number "5";
chr17	StringTie	exon	82324582	82324890	1000	-	.	gene_id "MSTRG.79974"; transcript_id "MSTRG.79974.20"; exon_number "6";
chr17	StringTie	exon	82327147	82327292	1000	-	.	gene_id "MSTRG.79974"; transcript_id "MSTRG.79974.20"; exon_number "7";
chr17	StringTie	exon	82333700	82334165	1000	-	.	gene_id "MSTRG.79974"; transcript_id "MSTRG.79974.20"; exon_number "8";
chr17	StringTie	exon	82337000	82339754	1000	-	.	gene_id "MSTRG.79974"; transcript_id "MSTRG.79974.20"; exon_number "9";
chr17	StringTie	transcript	82313853	82349458	1000	-	.	gene_id "MSTRG.79974"; transcript_id "MSTRG.79974.21";
chr17	StringTie	exon	82313853	82313885	1000	-	.	gene_id "MSTRG.79974"; transcript_id "MSTRG.79974.21"; exon_number "1";
chr17	StringTie	exon	82314760	82315431	1000	-	.	gene_id "MSTRG.79974"; transcript_id "MSTRG.79974.21"; exon_number "2";
chr17	StringTie	exon	82316195	82316409	1000	-	.	gene_id "MSTRG.79974"; transcript_id "MSTRG.79974.21"; exon_number "3";
chr17	StringTie	exon	82316667	82322370	1000	-	.	gene_id "MSTRG.79974"; transcript_id "MSTRG.79974.21"; exon_number "4";
chr17	StringTie	exon	82322878	82323011	1000	-	.	gene_id "MSTRG.79974"; transcript_id "MSTRG.79974.21"; exon_number "5";
chr17	StringTie	exon	82324582	82324890	1000	-	.	gene_id "MSTRG.79974"; transcript_id "MSTRG.79974.21"; exon_number "6";
chr17	StringTie	exon	82327147	82327292	1000	-	.	gene_id "MSTRG.79974"; transcript_id "MSTRG.79974.21"; exon_number "7";
chr17	StringTie	exon	82333700	82341177	1000	-	.	gene_id "MSTRG.79974"; transcript_id "MSTRG.79974.21"; exon_number "8";
chr17	StringTie	exon	82342398	82344454	1000	-	.	gene_id "MSTRG.79974"; transcript_id "MSTRG.79974.21"; exon_number "9";
chr17	StringTie	exon	82345383	82346836	1000	-	.	gene_id "MSTRG.79974"; transcript_id "MSTRG.79974.21"; exon_number "10";
chr17	StringTie	exon	82349330	82349458	1000	-	.	gene_id "MSTRG.79974"; transcript_id "MSTRG.79974.21"; exon_number "11";
chr17	StringTie	transcript	82314162	82349647	1000	-	.	gene_id "MSTRG.79974"; transcript_id "MSTRG.79974.22";
chr17	StringTie	exon	82314162	82314460	1000	-	.	gene_id "MSTRG.79974"; transcript_id "MSTRG.79974.22"; exon_number "1";
chr17	StringTie	exon	82314760	82315431	1000	-	.	gene_id "MSTRG.79974"; transcript_id "MSTRG.79974.22"; exon_number "2";
chr17	StringTie	exon	82316195	82316409	1000	-	.	gene_id "MSTRG.79974"; transcript_id "MSTRG.79974.22"; exon_number "3";
chr17	StringTie	exon	82316667	82316981	1000	-	.	gene_id "MSTRG.79974"; transcript_id "MSTRG.79974.22"; exon_number "4";
chr17	StringTie	exon	82317414	82322370	1000	-	.	gene_id "MSTRG.79974"; transcript_id "MSTRG.79974.22"; exon_number "5";
chr17	StringTie	exon	82322878	82323011	1000	-	.	gene_id "MSTRG.79974"; transcript_id "MSTRG.79974.22"; exon_number "6";
chr17	StringTie	exon	82324582	82324890	1000	-	.	gene_id "MSTRG.79974"; transcript_id "MSTRG.79974.22"; exon_number "7";
chr17	StringTie	exon	82327147	82327292	1000	-	.	gene_id "MSTRG.79974"; transcript_id "MSTRG.79974.22"; exon_number "8";
chr17	StringTie	exon	82333700	82341177	1000	-	.	gene_id "MSTRG.79974"; transcript_id "MSTRG.79974.22"; exon_number "9";
chr17	StringTie	exon	82342398	82346770	1000	-	.	gene_id "MSTRG.79974"; transcript_id "MSTRG.79974.22"; exon_number "10";
chr17	StringTie	exon	82349330	82349647	1000	-	.	gene_id "MSTRG.79974"; transcript_id "MSTRG.79974.22"; exon_number "11";
chr17	StringTie	transcript	82314273	82334258	1000	-	.	gene_id "MSTRG.79974"; transcript_id "MSTRG.79974.23";
chr17	StringTie	exon	82314273	82314460	1000	-	.	gene_id "MSTRG.79974"; transcript_id "MSTRG.79974.23"; exon_number "1";
chr17	StringTie	exon	82314760	82315431	1000	-	.	gene_id "MSTRG.79974"; transcript_id "MSTRG.79974.23"; exon_number "2";
chr17	StringTie	exon	82316195	82316409	1000	-	.	gene_id "MSTRG.79974"; transcript_id "MSTRG.79974.23"; exon_number "3";
chr17	StringTie	exon	82316667	82316981	1000	-	.	gene_id "MSTRG.79974"; transcript_id "MSTRG.79974.23"; exon_number "4";
chr17	StringTie	exon	82317414	82322367	1000	-	.	gene_id "MSTRG.79974"; transcript_id "MSTRG.79974.23"; exon_number "5";
chr17	StringTie	exon	82322878	82323011	1000	-	.	gene_id "MSTRG.79974"; transcript_id "MSTRG.79974.23"; exon_number "6";
chr17	StringTie	exon	82324582	82324890	1000	-	.	gene_id "MSTRG.79974"; transcript_id "MSTRG.79974.23"; exon_number "7";
chr17	StringTie	exon	82327147	82327292	1000	-	.	gene_id "MSTRG.79974"; transcript_id "MSTRG.79974.23"; exon_number "8";
chr17	StringTie	exon	82333700	82334258	1000	-	.	gene_id "MSTRG.79974"; transcript_id "MSTRG.79974.23"; exon_number "9";
chr17	StringTie	transcript	82314381	82333998	1000	-	.	gene_id "MSTRG.79974"; transcript_id "MSTRG.79974.24";
chr17	StringTie	exon	82314381	82314481	1000	-	.	gene_id "MSTRG.79974"; transcript_id "MSTRG.79974.24"; exon_number "1";
chr17	StringTie	exon	82314760	82315431	1000	-	.	gene_id "MSTRG.79974"; transcript_id "MSTRG.79974.24"; exon_number "2";
chr17	StringTie	exon	82316195	82316409	1000	-	.	gene_id "MSTRG.79974"; transcript_id "MSTRG.79974.24"; exon_number "3";
chr17	StringTie	exon	82316667	82316981	1000	-	.	gene_id "MSTRG.79974"; transcript_id "MSTRG.79974.24"; exon_number "4";
chr17	StringTie	exon	82317414	82322370	1000	-	.	gene_id "MSTRG.79974"; transcript_id "MSTRG.79974.24"; exon_number "5";
chr17	StringTie	exon	82322878	82323011	1000	-	.	gene_id "MSTRG.79974"; transcript_id "MSTRG.79974.24"; exon_number "6";
chr17	StringTie	exon	82324582	82324890	1000	-	.	gene_id "MSTRG.79974"; transcript_id "MSTRG.79974.24"; exon_number "7";
chr17	StringTie	exon	82327147	82327292	1000	-	.	gene_id "MSTRG.79974"; transcript_id "MSTRG.79974.24"; exon_number "8";
chr17	StringTie	exon	82333700	82333998	1000	-	.	gene_id "MSTRG.79974"; transcript_id "MSTRG.79974.24"; exon_number "9";
chr17	StringTie	transcript	82314410	82339972	1000	-	.	gene_id "MSTRG.79974"; transcript_id "MSTRG.79974.25";
chr17	StringTie	exon	82314410	82314460	1000	-	.	gene_id "MSTRG.79974"; transcript_id "MSTRG.79974.25"; exon_number "1";
chr17	StringTie	exon	82314760	82315431	1000	-	.	gene_id "MSTRG.79974"; transcript_id "MSTRG.79974.25"; exon_number "2";
chr17	StringTie	exon	82316195	82316409	1000	-	.	gene_id "MSTRG.79974"; transcript_id "MSTRG.79974.25"; exon_number "3";
chr17	StringTie	exon	82316667	82316981	1000	-	.	gene_id "MSTRG.79974"; transcript_id "MSTRG.79974.25"; exon_number "4";
chr17	StringTie	exon	82317414	82320876	1000	-	.	gene_id "MSTRG.79974"; transcript_id "MSTRG.79974.25"; exon_number "5";
chr17	StringTie	exon	82322019	82322370	1000	-	.	gene_id "MSTRG.79974"; transcript_id "MSTRG.79974.25"; exon_number "6";
chr17	StringTie	exon	82322878	82323011	1000	-	.	gene_id "MSTRG.79974"; transcript_id "MSTRG.79974.25"; exon_number "7";
chr17	StringTie	exon	82324582	82324890	1000	-	.	gene_id "MSTRG.79974"; transcript_id "MSTRG.79974.25"; exon_number "8";
chr17	StringTie	exon	82327147	82327292	1000	-	.	gene_id "MSTRG.79974"; transcript_id "MSTRG.79974.25"; exon_number "9";
chr17	StringTie	exon	82333700	82339972	1000	-	.	gene_id "MSTRG.79974"; transcript_id "MSTRG.79974.25"; exon_number "10";
chr17	StringTie	transcript	82314436	82334066	1000	-	.	gene_id "MSTRG.79974"; transcript_id "MSTRG.79974.26";
chr17	StringTie	exon	82314436	82314460	1000	-	.	gene_id "MSTRG.79974"; transcript_id "MSTRG.79974.26"; exon_number "1";
chr17	StringTie	exon	82314760	82315431	1000	-	.	gene_id "MSTRG.79974"; transcript_id "MSTRG.79974.26"; exon_number "2";
chr17	StringTie	exon	82316195	82316409	1000	-	.	gene_id "MSTRG.79974"; transcript_id "MSTRG.79974.26"; exon_number "3";
chr17	StringTie	exon	82316667	82322370	1000	-	.	gene_id "MSTRG.79974"; transcript_id "MSTRG.79974.26"; exon_number "4";
chr17	StringTie	exon	82322878	82322963	1000	-	.	gene_id "MSTRG.79974"; transcript_id "MSTRG.79974.26"; exon_number "5";
chr17	StringTie	exon	82324582	82324890	1000	-	.	gene_id "MSTRG.79974"; transcript_id "MSTRG.79974.26"; exon_number "6";
chr17	StringTie	exon	82327147	82327292	1000	-	.	gene_id "MSTRG.79974"; transcript_id "MSTRG.79974.26"; exon_number "7";
chr17	StringTie	exon	82333700	82334066	1000	-	.	gene_id "MSTRG.79974"; transcript_id "MSTRG.79974.26"; exon_number "8";
chr17	StringTie	transcript	82314717	82317983	1000	-	.	gene_id "MSTRG.79974"; transcript_id "MSTRG.79974.27";
chr17	StringTie	exon	82314717	82315431	1000	-	.	gene_id "MSTRG.79974"; transcript_id "MSTRG.79974.27"; exon_number "1";
chr17	StringTie	exon	82316195	82316409	1000	-	.	gene_id "MSTRG.79974"; transcript_id "MSTRG.79974.27"; exon_number "2";
chr17	StringTie	exon	82316667	82317039	1000	-	.	gene_id "MSTRG.79974"; transcript_id "MSTRG.79974.27"; exon_number "3";
chr17	StringTie	exon	82317414	82317983	1000	-	.	gene_id "MSTRG.79974"; transcript_id "MSTRG.79974.27"; exon_number "4";
chr17	StringTie	transcript	82314781	82317662	1000	-	.	gene_id "MSTRG.79974"; transcript_id "MSTRG.79974.28";
chr17	StringTie	exon	82314781	82315431	1000	-	.	gene_id "MSTRG.79974"; transcript_id "MSTRG.79974.28"; exon_number "1";
chr17	StringTie	exon	82316195	82316409	1000	-	.	gene_id "MSTRG.79974"; transcript_id "MSTRG.79974.28"; exon_number "2";
chr17	StringTie	exon	82316667	82317011	1000	-	.	gene_id "MSTRG.79974"; transcript_id "MSTRG.79974.28"; exon_number "3";
chr17	StringTie	exon	82317414	82317662	1000	-	.	gene_id "MSTRG.79974"; transcript_id "MSTRG.79974.28"; exon_number "4";
chr17	StringTie	transcript	82314781	82349570	1000	-	.	gene_id "MSTRG.79974"; transcript_id "MSTRG.79974.29";
chr17	StringTie	exon	82314781	82315431	1000	-	.	gene_id "MSTRG.79974"; transcript_id "MSTRG.79974.29"; exon_number "1";
chr17	StringTie	exon	82316195	82316409	1000	-	.	gene_id "MSTRG.79974"; transcript_id "MSTRG.79974.29"; exon_number "2";
chr17	StringTie	exon	82316667	82316981	1000	-	.	gene_id "MSTRG.79974"; transcript_id "MSTRG.79974.29"; exon_number "3";
chr17	StringTie	exon	82317414	82321087	1000	-	.	gene_id "MSTRG.79974"; transcript_id "MSTRG.79974.29"; exon_number "4";
chr17	StringTie	exon	82321852	82322370	1000	-	.	gene_id "MSTRG.79974"; transcript_id "MSTRG.79974.29"; exon_number "5";
chr17	StringTie	exon	82322878	82323011	1000	-	.	gene_id "MSTRG.79974"; transcript_id "MSTRG.79974.29"; exon_number "6";
chr17	StringTie	exon	82324582	82324890	1000	-	.	gene_id "MSTRG.79974"; transcript_id "MSTRG.79974.29"; exon_number "7";
chr17	StringTie	exon	82327147	82327292	1000	-	.	gene_id "MSTRG.79974"; transcript_id "MSTRG.79974.29"; exon_number "8";
chr17	StringTie	exon	82333700	82341177	1000	-	.	gene_id "MSTRG.79974"; transcript_id "MSTRG.79974.29"; exon_number "9";
chr17	StringTie	exon	82342398	82342541	1000	-	.	gene_id "MSTRG.79974"; transcript_id "MSTRG.79974.29"; exon_number "10";
chr17	StringTie	exon	82343778	82344454	1000	-	.	gene_id "MSTRG.79974"; transcript_id "MSTRG.79974.29"; exon_number "11";
chr17	StringTie	exon	82345295	82346770	1000	-	.	gene_id "MSTRG.79974"; transcript_id "MSTRG.79974.29"; exon_number "12";
chr17	StringTie	exon	82349330	82349570	1000	-	.	gene_id "MSTRG.79974"; transcript_id "MSTRG.79974.29"; exon_number "13";
chr17	StringTie	transcript	82313037	82334133	1000	-	.	gene_id "MSTRG.79974"; transcript_id "MSTRG.79974.3";
chr17	StringTie	exon	82313037	82313885	1000	-	.	gene_id "MSTRG.79974"; transcript_id "MSTRG.79974.3"; exon_number "1";
chr17	StringTie	exon	82314274	82314460	1000	-	.	gene_id "MSTRG.79974"; transcript_id "MSTRG.79974.3"; exon_number "2";
chr17	StringTie	exon	82314760	82315431	1000	-	.	gene_id "MSTRG.79974"; transcript_id "MSTRG.79974.3"; exon_number "3";
chr17	StringTie	exon	82316195	82316409	1000	-	.	gene_id "MSTRG.79974"; transcript_id "MSTRG.79974.3"; exon_number "4";
chr17	StringTie	exon	82316667	82316981	1000	-	.	gene_id "MSTRG.79974"; transcript_id "MSTRG.79974.3"; exon_number "5";
chr17	StringTie	exon	82317414	82322370	1000	-	.	gene_id "MSTRG.79974"; transcript_id "MSTRG.79974.3"; exon_number "6";
chr17	StringTie	exon	82322878	82323011	1000	-	.	gene_id "MSTRG.79974"; transcript_id "MSTRG.79974.3"; exon_number "7";
chr17	StringTie	exon	82324582	82324702	1000	-	.	gene_id "MSTRG.79974"; transcript_id "MSTRG.79974.3"; exon_number "8";
chr17	StringTie	exon	82324735	82324890	1000	-	.	gene_id "MSTRG.79974"; transcript_id "MSTRG.79974.3"; exon_number "9";
chr17	StringTie	exon	82327147	82327292	1000	-	.	gene_id "MSTRG.79974"; transcript_id "MSTRG.79974.3"; exon_number "10";
chr17	StringTie	exon	82333700	82334133	1000	-	.	gene_id "MSTRG.79974"; transcript_id "MSTRG.79974.3"; exon_number "11";
chr17	StringTie	transcript	82314782	82328630	1000	-	.	gene_id "MSTRG.79974"; transcript_id "MSTRG.79974.30";
chr17	StringTie	exon	82314782	82315431	1000	-	.	gene_id "MSTRG.79974"; transcript_id "MSTRG.79974.30"; exon_number "1";
chr17	StringTie	exon	82316195	82316409	1000	-	.	gene_id "MSTRG.79974"; transcript_id "MSTRG.79974.30"; exon_number "2";
chr17	StringTie	exon	82316667	82322370	1000	-	.	gene_id "MSTRG.79974"; transcript_id "MSTRG.79974.30"; exon_number "3";
chr17	StringTie	exon	82322878	82323011	1000	-	.	gene_id "MSTRG.79974"; transcript_id "MSTRG.79974.30"; exon_number "4";
chr17	StringTie	exon	82324582	82324890	1000	-	.	gene_id "MSTRG.79974"; transcript_id "MSTRG.79974.30"; exon_number "5";
chr17	StringTie	exon	82327147	82327292	1000	-	.	gene_id "MSTRG.79974"; transcript_id "MSTRG.79974.30"; exon_number "6";
chr17	StringTie	exon	82328130	82328630	1000	-	.	gene_id "MSTRG.79974"; transcript_id "MSTRG.79974.30"; exon_number "7";
chr17	StringTie	transcript	82314785	82333799	1000	-	.	gene_id "MSTRG.79974"; transcript_id "MSTRG.79974.31";
chr17	StringTie	exon	82314785	82315431	1000	-	.	gene_id "MSTRG.79974"; transcript_id "MSTRG.79974.31"; exon_number "1";
chr17	StringTie	exon	82316195	82316409	1000	-	.	gene_id "MSTRG.79974"; transcript_id "MSTRG.79974.31"; exon_number "2";
chr17	StringTie	exon	82316667	82322370	1000	-	.	gene_id "MSTRG.79974"; transcript_id "MSTRG.79974.31"; exon_number "3";
chr17	StringTie	exon	82322878	82322963	1000	-	.	gene_id "MSTRG.79974"; transcript_id "MSTRG.79974.31"; exon_number "4";
chr17	StringTie	exon	82324582	82324890	1000	-	.	gene_id "MSTRG.79974"; transcript_id "MSTRG.79974.31"; exon_number "5";
chr17	StringTie	exon	82327147	82327292	1000	-	.	gene_id "MSTRG.79974"; transcript_id "MSTRG.79974.31"; exon_number "6";
chr17	StringTie	exon	82329259	82329466	1000	-	.	gene_id "MSTRG.79974"; transcript_id "MSTRG.79974.31"; exon_number "7";
chr17	StringTie	exon	82333700	82333799	1000	-	.	gene_id "MSTRG.79974"; transcript_id "MSTRG.79974.31"; exon_number "8";
chr17	StringTie	transcript	82314790	82334090	1000	-	.	gene_id "MSTRG.79974"; transcript_id "MSTRG.79974.32";
chr17	StringTie	exon	82314790	82315431	1000	-	.	gene_id "MSTRG.79974"; transcript_id "MSTRG.79974.32"; exon_number "1";
chr17	StringTie	exon	82316195	82316409	1000	-	.	gene_id "MSTRG.79974"; transcript_id "MSTRG.79974.32"; exon_number "2";
chr17	StringTie	exon	82316667	82316981	1000	-	.	gene_id "MSTRG.79974"; transcript_id "MSTRG.79974.32"; exon_number "3";
chr17	StringTie	exon	82317414	82322370	1000	-	.	gene_id "MSTRG.79974"; transcript_id "MSTRG.79974.32"; exon_number "4";
chr17	StringTie	exon	82322878	82323011	1000	-	.	gene_id "MSTRG.79974"; transcript_id "MSTRG.79974.32"; exon_number "5";
chr17	StringTie	exon	82324582	82324890	1000	-	.	gene_id "MSTRG.79974"; transcript_id "MSTRG.79974.32"; exon_number "6";
chr17	StringTie	exon	82327147	82327292	1000	-	.	gene_id "MSTRG.79974"; transcript_id "MSTRG.79974.32"; exon_number "7";
chr17	StringTie	exon	82329259	82329466	1000	-	.	gene_id "MSTRG.79974"; transcript_id "MSTRG.79974.32"; exon_number "8";
chr17	StringTie	exon	82333700	82334090	1000	-	.	gene_id "MSTRG.79974"; transcript_id "MSTRG.79974.32"; exon_number "9";
chr17	StringTie	transcript	82314812	82317596	1000	-	.	gene_id "MSTRG.79974"; transcript_id "MSTRG.79974.33";
chr17	StringTie	exon	82314812	82315431	1000	-	.	gene_id "MSTRG.79974"; transcript_id "MSTRG.79974.33"; exon_number "1";
chr17	StringTie	exon	82316195	82316334	1000	-	.	gene_id "MSTRG.79974"; transcript_id "MSTRG.79974.33"; exon_number "2";
chr17	StringTie	exon	82316667	82316981	1000	-	.	gene_id "MSTRG.79974"; transcript_id "MSTRG.79974.33"; exon_number "3";
chr17	StringTie	exon	82317414	82317596	1000	-	.	gene_id "MSTRG.79974"; transcript_id "MSTRG.79974.33"; exon_number "4";
chr17	StringTie	transcript	82314845	82317983	1000	-	.	gene_id "MSTRG.79974"; transcript_id "MSTRG.79974.34";
chr17	StringTie	exon	82314845	82315431	1000	-	.	gene_id "MSTRG.79974"; transcript_id "MSTRG.79974.34"; exon_number "1";
chr17	StringTie	exon	82316195	82316452	1000	-	.	gene_id "MSTRG.79974"; transcript_id "MSTRG.79974.34"; exon_number "2";
chr17	StringTie	exon	82316667	82316981	1000	-	.	gene_id "MSTRG.79974"; transcript_id "MSTRG.79974.34"; exon_number "3";
chr17	StringTie	exon	82317414	82317983	1000	-	.	gene_id "MSTRG.79974"; transcript_id "MSTRG.79974.34"; exon_number "4";
chr17	StringTie	transcript	82314865	82334035	1000	-	.	gene_id "MSTRG.79974"; transcript_id "MSTRG.79974.35";
chr17	StringTie	exon	82314865	82315431	1000	-	.	gene_id "MSTRG.79974"; transcript_id "MSTRG.79974.35"; exon_number "1";
chr17	StringTie	exon	82316195	82316409	1000	-	.	gene_id "MSTRG.79974"; transcript_id "MSTRG.79974.35"; exon_number "2";
chr17	StringTie	exon	82316667	82321591	1000	-	.	gene_id "MSTRG.79974"; transcript_id "MSTRG.79974.35"; exon_number "3";
chr17	StringTie	exon	82321646	82322370	1000	-	.	gene_id "MSTRG.79974"; transcript_id "MSTRG.79974.35"; exon_number "4";
chr17	StringTie	exon	82322878	82323011	1000	-	.	gene_id "MSTRG.79974"; transcript_id "MSTRG.79974.35"; exon_number "5";
chr17	StringTie	exon	82324582	82324890	1000	-	.	gene_id "MSTRG.79974"; transcript_id "MSTRG.79974.35"; exon_number "6";
chr17	StringTie	exon	82327147	82327292	1000	-	.	gene_id "MSTRG.79974"; transcript_id "MSTRG.79974.35"; exon_number "7";
chr17	StringTie	exon	82333700	82334035	1000	-	.	gene_id "MSTRG.79974"; transcript_id "MSTRG.79974.35"; exon_number "8";
chr17	StringTie	transcript	82314865	82330354	1000	-	.	gene_id "MSTRG.79974"; transcript_id "MSTRG.79974.36";
chr17	StringTie	exon	82314865	82315431	1000	-	.	gene_id "MSTRG.79974"; transcript_id "MSTRG.79974.36"; exon_number "1";
chr17	StringTie	exon	82316195	82316409	1000	-	.	gene_id "MSTRG.79974"; transcript_id "MSTRG.79974.36"; exon_number "2";
chr17	StringTie	exon	82316667	82316981	1000	-	.	gene_id "MSTRG.79974"; transcript_id "MSTRG.79974.36"; exon_number "3";
chr17	StringTie	exon	82317414	82322370	1000	-	.	gene_id "MSTRG.79974"; transcript_id "MSTRG.79974.36"; exon_number "4";
chr17	StringTie	exon	82322878	82323011	1000	-	.	gene_id "MSTRG.79974"; transcript_id "MSTRG.79974.36"; exon_number "5";
chr17	StringTie	exon	82324582	82324890	1000	-	.	gene_id "MSTRG.79974"; transcript_id "MSTRG.79974.36"; exon_number "6";
chr17	StringTie	exon	82327147	82327292	1000	-	.	gene_id "MSTRG.79974"; transcript_id "MSTRG.79974.36"; exon_number "7";
chr17	StringTie	exon	82330300	82330354	1000	-	.	gene_id "MSTRG.79974"; transcript_id "MSTRG.79974.36"; exon_number "8";
chr17	StringTie	transcript	82314866	82333766	1000	-	.	gene_id "MSTRG.79974"; transcript_id "MSTRG.79974.37";
chr17	StringTie	exon	82314866	82315431	1000	-	.	gene_id "MSTRG.79974"; transcript_id "MSTRG.79974.37"; exon_number "1";
chr17	StringTie	exon	82316195	82316409	1000	-	.	gene_id "MSTRG.79974"; transcript_id "MSTRG.79974.37"; exon_number "2";
chr17	StringTie	exon	82316667	82316981	1000	-	.	gene_id "MSTRG.79974"; transcript_id "MSTRG.79974.37"; exon_number "3";
chr17	StringTie	exon	82317414	82318127	1000	-	.	gene_id "MSTRG.79974"; transcript_id "MSTRG.79974.37"; exon_number "4";
chr17	StringTie	exon	82324816	82324890	1000	-	.	gene_id "MSTRG.79974"; transcript_id "MSTRG.79974.37"; exon_number "5";
chr17	StringTie	exon	82327147	82327292	1000	-	.	gene_id "MSTRG.79974"; transcript_id "MSTRG.79974.37"; exon_number "6";
chr17	StringTie	exon	82329259	82329466	1000	-	.	gene_id "MSTRG.79974"; transcript_id "MSTRG.79974.37"; exon_number "7";
chr17	StringTie	exon	82333700	82333766	1000	-	.	gene_id "MSTRG.79974"; transcript_id "MSTRG.79974.37"; exon_number "8";
chr17	StringTie	transcript	82314870	82328571	1000	-	.	gene_id "MSTRG.79974"; transcript_id "MSTRG.79974.39";
chr17	StringTie	exon	82314870	82315431	1000	-	.	gene_id "MSTRG.79974"; transcript_id "MSTRG.79974.39"; exon_number "1";
chr17	StringTie	exon	82316195	82316409	1000	-	.	gene_id "MSTRG.79974"; transcript_id "MSTRG.79974.39"; exon_number "2";
chr17	StringTie	exon	82316667	82322370	1000	-	.	gene_id "MSTRG.79974"; transcript_id "MSTRG.79974.39"; exon_number "3";
chr17	StringTie	exon	82322878	82323011	1000	-	.	gene_id "MSTRG.79974"; transcript_id "MSTRG.79974.39"; exon_number "4";
chr17	StringTie	exon	82324582	82324890	1000	-	.	gene_id "MSTRG.79974"; transcript_id "MSTRG.79974.39"; exon_number "5";
chr17	StringTie	exon	82326976	82327292	1000	-	.	gene_id "MSTRG.79974"; transcript_id "MSTRG.79974.39"; exon_number "6";
chr17	StringTie	exon	82328476	82328571	1000	-	.	gene_id "MSTRG.79974"; transcript_id "MSTRG.79974.39"; exon_number "7";
chr17	StringTie	transcript	82313181	82339868	1000	-	.	gene_id "MSTRG.79974"; transcript_id "MSTRG.79974.4";
chr17	StringTie	exon	82313181	82313885	1000	-	.	gene_id "MSTRG.79974"; transcript_id "MSTRG.79974.4"; exon_number "1";
chr17	StringTie	exon	82314274	82322367	1000	-	.	gene_id "MSTRG.79974"; transcript_id "MSTRG.79974.4"; exon_number "2";
chr17	StringTie	exon	82322878	82323011	1000	-	.	gene_id "MSTRG.79974"; transcript_id "MSTRG.79974.4"; exon_number "3";
chr17	StringTie	exon	82324582	82324890	1000	-	.	gene_id "MSTRG.79974"; transcript_id "MSTRG.79974.4"; exon_number "4";
chr17	StringTie	exon	82327147	82327292	1000	-	.	gene_id "MSTRG.79974"; transcript_id "MSTRG.79974.4"; exon_number "5";
chr17	StringTie	exon	82333700	82339868	1000	-	.	gene_id "MSTRG.79974"; transcript_id "MSTRG.79974.4"; exon_number "6";
chr17	StringTie	transcript	82314874	82333799	1000	-	.	gene_id "MSTRG.79974"; transcript_id "MSTRG.79974.41";
chr17	StringTie	exon	82314874	82315431	1000	-	.	gene_id "MSTRG.79974"; transcript_id "MSTRG.79974.41"; exon_number "1";
chr17	StringTie	exon	82316195	82316409	1000	-	.	gene_id "MSTRG.79974"; transcript_id "MSTRG.79974.41"; exon_number "2";
chr17	StringTie	exon	82316667	82318738	1000	-	.	gene_id "MSTRG.79974"; transcript_id "MSTRG.79974.41"; exon_number "3";
chr17	StringTie	exon	82319346	82322370	1000	-	.	gene_id "MSTRG.79974"; transcript_id "MSTRG.79974.41"; exon_number "4";
chr17	StringTie	exon	82322878	82323011	1000	-	.	gene_id "MSTRG.79974"; transcript_id "MSTRG.79974.41"; exon_number "5";
chr17	StringTie	exon	82324582	82324890	1000	-	.	gene_id "MSTRG.79974"; transcript_id "MSTRG.79974.41"; exon_number "6";
chr17	StringTie	exon	82327147	82327292	1000	-	.	gene_id "MSTRG.79974"; transcript_id "MSTRG.79974.41"; exon_number "7";
chr17	StringTie	exon	82333700	82333799	1000	-	.	gene_id "MSTRG.79974"; transcript_id "MSTRG.79974.41"; exon_number "8";
chr17	StringTie	transcript	82319940	82328602	1000	-	.	gene_id "MSTRG.79974"; transcript_id "MSTRG.79974.47";
chr17	StringTie	exon	82319940	82322367	1000	-	.	gene_id "MSTRG.79974"; transcript_id "MSTRG.79974.47"; exon_number "1";
chr17	StringTie	exon	82322878	82323011	1000	-	.	gene_id "MSTRG.79974"; transcript_id "MSTRG.79974.47"; exon_number "2";
chr17	StringTie	exon	82324582	82324890	1000	-	.	gene_id "MSTRG.79974"; transcript_id "MSTRG.79974.47"; exon_number "3";
chr17	StringTie	exon	82327147	82327292	1000	-	.	gene_id "MSTRG.79974"; transcript_id "MSTRG.79974.47"; exon_number "4";
chr17	StringTie	exon	82328130	82328602	1000	-	.	gene_id "MSTRG.79974"; transcript_id "MSTRG.79974.47"; exon_number "5";
chr17	StringTie	transcript	82319940	82333870	1000	-	.	gene_id "MSTRG.79974"; transcript_id "MSTRG.79974.48";
chr17	StringTie	exon	82319940	82322370	1000	-	.	gene_id "MSTRG.79974"; transcript_id "MSTRG.79974.48"; exon_number "1";
chr17	StringTie	exon	82322878	82323316	1000	-	.	gene_id "MSTRG.79974"; transcript_id "MSTRG.79974.48"; exon_number "2";
chr17	StringTie	exon	82324582	82324890	1000	-	.	gene_id "MSTRG.79974"; transcript_id "MSTRG.79974.48"; exon_number "3";
chr17	StringTie	exon	82327147	82327292	1000	-	.	gene_id "MSTRG.79974"; transcript_id "MSTRG.79974.48"; exon_number "4";
chr17	StringTie	exon	82329259	82329466	1000	-	.	gene_id "MSTRG.79974"; transcript_id "MSTRG.79974.48"; exon_number "5";
chr17	StringTie	exon	82333700	82333870	1000	-	.	gene_id "MSTRG.79974"; transcript_id "MSTRG.79974.48"; exon_number "6";
chr17	StringTie	transcript	82319940	82330476	1000	-	.	gene_id "MSTRG.79974"; transcript_id "MSTRG.79974.49";
chr17	StringTie	exon	82319940	82322370	1000	-	.	gene_id "MSTRG.79974"; transcript_id "MSTRG.79974.49"; exon_number "1";
chr17	StringTie	exon	82322878	82323011	1000	-	.	gene_id "MSTRG.79974"; transcript_id "MSTRG.79974.49"; exon_number "2";
chr17	StringTie	exon	82324582	82324890	1000	-	.	gene_id "MSTRG.79974"; transcript_id "MSTRG.79974.49"; exon_number "3";
chr17	StringTie	exon	82327147	82327292	1000	-	.	gene_id "MSTRG.79974"; transcript_id "MSTRG.79974.49"; exon_number "4";
chr17	StringTie	exon	82329259	82329466	1000	-	.	gene_id "MSTRG.79974"; transcript_id "MSTRG.79974.49"; exon_number "5";
chr17	StringTie	exon	82330300	82330476	1000	-	.	gene_id "MSTRG.79974"; transcript_id "MSTRG.79974.49"; exon_number "6";
chr17	StringTie	transcript	82313190	82336712	1000	-	.	gene_id "MSTRG.79974"; transcript_id "MSTRG.79974.5";
chr17	StringTie	exon	82313190	82313885	1000	-	.	gene_id "MSTRG.79974"; transcript_id "MSTRG.79974.5"; exon_number "1";
chr17	StringTie	exon	82314760	82315431	1000	-	.	gene_id "MSTRG.79974"; transcript_id "MSTRG.79974.5"; exon_number "2";
chr17	StringTie	exon	82316195	82316409	1000	-	.	gene_id "MSTRG.79974"; transcript_id "MSTRG.79974.5"; exon_number "3";
chr17	StringTie	exon	82316667	82316981	1000	-	.	gene_id "MSTRG.79974"; transcript_id "MSTRG.79974.5"; exon_number "4";
chr17	StringTie	exon	82317414	82322370	1000	-	.	gene_id "MSTRG.79974"; transcript_id "MSTRG.79974.5"; exon_number "5";
chr17	StringTie	exon	82322878	82323011	1000	-	.	gene_id "MSTRG.79974"; transcript_id "MSTRG.79974.5"; exon_number "6";
chr17	StringTie	exon	82324582	82324890	1000	-	.	gene_id "MSTRG.79974"; transcript_id "MSTRG.79974.5"; exon_number "7";
chr17	StringTie	exon	82327147	82327292	1000	-	.	gene_id "MSTRG.79974"; transcript_id "MSTRG.79974.5"; exon_number "8";
chr17	StringTie	exon	82333822	82336712	1000	-	.	gene_id "MSTRG.79974"; transcript_id "MSTRG.79974.5"; exon_number "9";
chr17	StringTie	transcript	82320281	82349426	1000	-	.	gene_id "MSTRG.79974"; transcript_id "MSTRG.79974.50";
chr17	StringTie	exon	82320281	82322370	1000	-	.	gene_id "MSTRG.79974"; transcript_id "MSTRG.79974.50"; exon_number "1";
chr17	StringTie	exon	82322878	82323011	1000	-	.	gene_id "MSTRG.79974"; transcript_id "MSTRG.79974.50"; exon_number "2";
chr17	StringTie	exon	82324582	82324890	1000	-	.	gene_id "MSTRG.79974"; transcript_id "MSTRG.79974.50"; exon_number "3";
chr17	StringTie	exon	82327147	82327292	1000	-	.	gene_id "MSTRG.79974"; transcript_id "MSTRG.79974.50"; exon_number "4";
chr17	StringTie	exon	82341132	82341177	1000	-	.	gene_id "MSTRG.79974"; transcript_id "MSTRG.79974.50"; exon_number "5";
chr17	StringTie	exon	82342398	82342541	1000	-	.	gene_id "MSTRG.79974"; transcript_id "MSTRG.79974.50"; exon_number "6";
chr17	StringTie	exon	82343778	82343913	1000	-	.	gene_id "MSTRG.79974"; transcript_id "MSTRG.79974.50"; exon_number "7";
chr17	StringTie	exon	82344345	82344454	1000	-	.	gene_id "MSTRG.79974"; transcript_id "MSTRG.79974.50"; exon_number "8";
chr17	StringTie	exon	82345295	82346836	1000	-	.	gene_id "MSTRG.79974"; transcript_id "MSTRG.79974.50"; exon_number "9";
chr17	StringTie	exon	82349330	82349426	1000	-	.	gene_id "MSTRG.79974"; transcript_id "MSTRG.79974.50"; exon_number "10";
chr17	StringTie	transcript	82320428	82333799	1000	-	.	gene_id "MSTRG.79974"; transcript_id "MSTRG.79974.51";
chr17	StringTie	exon	82320428	82321604	1000	-	.	gene_id "MSTRG.79974"; transcript_id "MSTRG.79974.51"; exon_number "1";
chr17	StringTie	exon	82321654	82322370	1000	-	.	gene_id "MSTRG.79974"; transcript_id "MSTRG.79974.51"; exon_number "2";
chr17	StringTie	exon	82322878	82323011	1000	-	.	gene_id "MSTRG.79974"; transcript_id "MSTRG.79974.51"; exon_number "3";
chr17	StringTie	exon	82324582	82324890	1000	-	.	gene_id "MSTRG.79974"; transcript_id "MSTRG.79974.51"; exon_number "4";
chr17	StringTie	exon	82327147	82327292	1000	-	.	gene_id "MSTRG.79974"; transcript_id "MSTRG.79974.51"; exon_number "5";
chr17	StringTie	exon	82333700	82333799	1000	-	.	gene_id "MSTRG.79974"; transcript_id "MSTRG.79974.51"; exon_number "6";
chr17	StringTie	transcript	82320451	82349441	1000	-	.	gene_id "MSTRG.79974"; transcript_id "MSTRG.79974.52";
chr17	StringTie	exon	82320451	82322370	1000	-	.	gene_id "MSTRG.79974"; transcript_id "MSTRG.79974.52"; exon_number "1";
chr17	StringTie	exon	82322878	82323011	1000	-	.	gene_id "MSTRG.79974"; transcript_id "MSTRG.79974.52"; exon_number "2";
chr17	StringTie	exon	82324582	82324890	1000	-	.	gene_id "MSTRG.79974"; transcript_id "MSTRG.79974.52"; exon_number "3";
chr17	StringTie	exon	82327147	82327292	1000	-	.	gene_id "MSTRG.79974"; transcript_id "MSTRG.79974.52"; exon_number "4";
chr17	StringTie	exon	82339332	82343913	1000	-	.	gene_id "MSTRG.79974"; transcript_id "MSTRG.79974.52"; exon_number "5";
chr17	StringTie	exon	82344345	82344454	1000	-	.	gene_id "MSTRG.79974"; transcript_id "MSTRG.79974.52"; exon_number "6";
chr17	StringTie	exon	82345383	82346836	1000	-	.	gene_id "MSTRG.79974"; transcript_id "MSTRG.79974.52"; exon_number "7";
chr17	StringTie	exon	82349330	82349441	1000	-	.	gene_id "MSTRG.79974"; transcript_id "MSTRG.79974.52"; exon_number "8";
chr17	StringTie	transcript	82320518	82333808	1000	-	.	gene_id "MSTRG.79974"; transcript_id "MSTRG.79974.53";
chr17	StringTie	exon	82320518	82322367	1000	-	.	gene_id "MSTRG.79974"; transcript_id "MSTRG.79974.53"; exon_number "1";
chr17	StringTie	exon	82322878	82323011	1000	-	.	gene_id "MSTRG.79974"; transcript_id "MSTRG.79974.53"; exon_number "2";
chr17	StringTie	exon	82324582	82324890	1000	-	.	gene_id "MSTRG.79974"; transcript_id "MSTRG.79974.53"; exon_number "3";
chr17	StringTie	exon	82327147	82327292	1000	-	.	gene_id "MSTRG.79974"; transcript_id "MSTRG.79974.53"; exon_number "4";
chr17	StringTie	exon	82329259	82329466	1000	-	.	gene_id "MSTRG.79974"; transcript_id "MSTRG.79974.53"; exon_number "5";
chr17	StringTie	exon	82333700	82333808	1000	-	.	gene_id "MSTRG.79974"; transcript_id "MSTRG.79974.53"; exon_number "6";
chr17	StringTie	transcript	82320519	82334056	1000	-	.	gene_id "MSTRG.79974"; transcript_id "MSTRG.79974.54";
chr17	StringTie	exon	82320519	82322370	1000	-	.	gene_id "MSTRG.79974"; transcript_id "MSTRG.79974.54"; exon_number "1";
chr17	StringTie	exon	82322878	82323011	1000	-	.	gene_id "MSTRG.79974"; transcript_id "MSTRG.79974.54"; exon_number "2";
chr17	StringTie	exon	82324582	82324890	1000	-	.	gene_id "MSTRG.79974"; transcript_id "MSTRG.79974.54"; exon_number "3";
chr17	StringTie	exon	82326976	82327018	1000	-	.	gene_id "MSTRG.79974"; transcript_id "MSTRG.79974.54"; exon_number "4";
chr17	StringTie	exon	82327147	82327292	1000	-	.	gene_id "MSTRG.79974"; transcript_id "MSTRG.79974.54"; exon_number "5";
chr17	StringTie	exon	82333822	82334056	1000	-	.	gene_id "MSTRG.79974"; transcript_id "MSTRG.79974.54"; exon_number "6";
chr17	StringTie	transcript	82320730	82339594	1000	-	.	gene_id "MSTRG.79974"; transcript_id "MSTRG.79974.55";
chr17	StringTie	exon	82320730	82322367	1000	-	.	gene_id "MSTRG.79974"; transcript_id "MSTRG.79974.55"; exon_number "1";
chr17	StringTie	exon	82322878	82323011	1000	-	.	gene_id "MSTRG.79974"; transcript_id "MSTRG.79974.55"; exon_number "2";
chr17	StringTie	exon	82324582	82324890	1000	-	.	gene_id "MSTRG.79974"; transcript_id "MSTRG.79974.55"; exon_number "3";
chr17	StringTie	exon	82327147	82327292	1000	-	.	gene_id "MSTRG.79974"; transcript_id "MSTRG.79974.55"; exon_number "4";
chr17	StringTie	exon	82339269	82339594	1000	-	.	gene_id "MSTRG.79974"; transcript_id "MSTRG.79974.55"; exon_number "5";
chr17	StringTie	transcript	82320796	82328636	1000	-	.	gene_id "MSTRG.79974"; transcript_id "MSTRG.79974.56";
chr17	StringTie	exon	82320796	82322370	1000	-	.	gene_id "MSTRG.79974"; transcript_id "MSTRG.79974.56"; exon_number "1";
chr17	StringTie	exon	82322878	82323011	1000	-	.	gene_id "MSTRG.79974"; transcript_id "MSTRG.79974.56"; exon_number "2";
chr17	StringTie	exon	82324582	82324890	1000	-	.	gene_id "MSTRG.79974"; transcript_id "MSTRG.79974.56"; exon_number "3";
chr17	StringTie	exon	82327147	82327292	1000	-	.	gene_id "MSTRG.79974"; transcript_id "MSTRG.79974.56"; exon_number "4";
chr17	StringTie	exon	82328476	82328636	1000	-	.	gene_id "MSTRG.79974"; transcript_id "MSTRG.79974.56"; exon_number "5";
chr17	StringTie	transcript	82320796	82328554	1000	-	.	gene_id "MSTRG.79974"; transcript_id "MSTRG.79974.57";
chr17	StringTie	exon	82320796	82322370	1000	-	.	gene_id "MSTRG.79974"; transcript_id "MSTRG.79974.57"; exon_number "1";
chr17	StringTie	exon	82322878	82323011	1000	-	.	gene_id "MSTRG.79974"; transcript_id "MSTRG.79974.57"; exon_number "2";
chr17	StringTie	exon	82324582	82324890	1000	-	.	gene_id "MSTRG.79974"; transcript_id "MSTRG.79974.57"; exon_number "3";
chr17	StringTie	exon	82327147	82327292	1000	-	.	gene_id "MSTRG.79974"; transcript_id "MSTRG.79974.57"; exon_number "4";
chr17	StringTie	exon	82327734	82327822	1000	-	.	gene_id "MSTRG.79974"; transcript_id "MSTRG.79974.57"; exon_number "5";
chr17	StringTie	exon	82328130	82328554	1000	-	.	gene_id "MSTRG.79974"; transcript_id "MSTRG.79974.57"; exon_number "6";
chr17	StringTie	transcript	82320806	82334320	1000	-	.	gene_id "MSTRG.79974"; transcript_id "MSTRG.79974.58";
chr17	StringTie	exon	82320806	82322370	1000	-	.	gene_id "MSTRG.79974"; transcript_id "MSTRG.79974.58"; exon_number "1";
chr17	StringTie	exon	82322878	82322963	1000	-	.	gene_id "MSTRG.79974"; transcript_id "MSTRG.79974.58"; exon_number "2";
chr17	StringTie	exon	82324582	82324890	1000	-	.	gene_id "MSTRG.79974"; transcript_id "MSTRG.79974.58"; exon_number "3";
chr17	StringTie	exon	82327147	82327292	1000	-	.	gene_id "MSTRG.79974"; transcript_id "MSTRG.79974.58"; exon_number "4";
chr17	StringTie	exon	82333822	82334320	1000	-	.	gene_id "MSTRG.79974"; transcript_id "MSTRG.79974.58"; exon_number "5";
chr17	StringTie	transcript	82320820	82330279	1000	-	.	gene_id "MSTRG.79974"; transcript_id "MSTRG.79974.59";
chr17	StringTie	exon	82320820	82322370	1000	-	.	gene_id "MSTRG.79974"; transcript_id "MSTRG.79974.59"; exon_number "1";
chr17	StringTie	exon	82322878	82323011	1000	-	.	gene_id "MSTRG.79974"; transcript_id "MSTRG.79974.59"; exon_number "2";
chr17	StringTie	exon	82324582	82324890	1000	-	.	gene_id "MSTRG.79974"; transcript_id "MSTRG.79974.59"; exon_number "3";
chr17	StringTie	exon	82326976	82327018	1000	-	.	gene_id "MSTRG.79974"; transcript_id "MSTRG.79974.59"; exon_number "4";
chr17	StringTie	exon	82327147	82327292	1000	-	.	gene_id "MSTRG.79974"; transcript_id "MSTRG.79974.59"; exon_number "5";
chr17	StringTie	exon	82330157	82330279	1000	-	.	gene_id "MSTRG.79974"; transcript_id "MSTRG.79974.59"; exon_number "6";
chr17	StringTie	transcript	82313396	82333769	1000	-	.	gene_id "MSTRG.79974"; transcript_id "MSTRG.79974.6";
chr17	StringTie	exon	82313396	82313885	1000	-	.	gene_id "MSTRG.79974"; transcript_id "MSTRG.79974.6"; exon_number "1";
chr17	StringTie	exon	82314760	82315431	1000	-	.	gene_id "MSTRG.79974"; transcript_id "MSTRG.79974.6"; exon_number "2";
chr17	StringTie	exon	82316195	82316409	1000	-	.	gene_id "MSTRG.79974"; transcript_id "MSTRG.79974.6"; exon_number "3";
chr17	StringTie	exon	82316667	82322370	1000	-	.	gene_id "MSTRG.79974"; transcript_id "MSTRG.79974.6"; exon_number "4";
chr17	StringTie	exon	82322878	82323011	1000	-	.	gene_id "MSTRG.79974"; transcript_id "MSTRG.79974.6"; exon_number "5";
chr17	StringTie	exon	82323257	82323316	1000	-	.	gene_id "MSTRG.79974"; transcript_id "MSTRG.79974.6"; exon_number "6";
chr17	StringTie	exon	82324582	82324890	1000	-	.	gene_id "MSTRG.79974"; transcript_id "MSTRG.79974.6"; exon_number "7";
chr17	StringTie	exon	82327147	82327292	1000	-	.	gene_id "MSTRG.79974"; transcript_id "MSTRG.79974.6"; exon_number "8";
chr17	StringTie	exon	82333695	82333769	1000	-	.	gene_id "MSTRG.79974"; transcript_id "MSTRG.79974.6"; exon_number "9";
chr17	StringTie	transcript	82320836	82333799	1000	-	.	gene_id "MSTRG.79974"; transcript_id "MSTRG.79974.60";
chr17	StringTie	exon	82320836	82322351	1000	-	.	gene_id "MSTRG.79974"; transcript_id "MSTRG.79974.60"; exon_number "1";
chr17	StringTie	exon	82322878	82323011	1000	-	.	gene_id "MSTRG.79974"; transcript_id "MSTRG.79974.60"; exon_number "2";
chr17	StringTie	exon	82324582	82324890	1000	-	.	gene_id "MSTRG.79974"; transcript_id "MSTRG.79974.60"; exon_number "3";
chr17	StringTie	exon	82327147	82327292	1000	-	.	gene_id "MSTRG.79974"; transcript_id "MSTRG.79974.60"; exon_number "4";
chr17	StringTie	exon	82333700	82333799	1000	-	.	gene_id "MSTRG.79974"; transcript_id "MSTRG.79974.60"; exon_number "5";
chr17	StringTie	transcript	82320842	82334107	1000	-	.	gene_id "MSTRG.79974"; transcript_id "MSTRG.79974.61";
chr17	StringTie	exon	82320842	82322370	1000	-	.	gene_id "MSTRG.79974"; transcript_id "MSTRG.79974.61"; exon_number "1";
chr17	StringTie	exon	82322878	82323011	1000	-	.	gene_id "MSTRG.79974"; transcript_id "MSTRG.79974.61"; exon_number "2";
chr17	StringTie	exon	82323257	82323316	1000	-	.	gene_id "MSTRG.79974"; transcript_id "MSTRG.79974.61"; exon_number "3";
chr17	StringTie	exon	82324582	82324890	1000	-	.	gene_id "MSTRG.79974"; transcript_id "MSTRG.79974.61"; exon_number "4";
chr17	StringTie	exon	82327147	82327292	1000	-	.	gene_id "MSTRG.79974"; transcript_id "MSTRG.79974.61"; exon_number "5";
chr17	StringTie	exon	82333700	82334107	1000	-	.	gene_id "MSTRG.79974"; transcript_id "MSTRG.79974.61"; exon_number "6";
chr17	StringTie	transcript	82320885	82327922	1000	-	.	gene_id "MSTRG.79974"; transcript_id "MSTRG.79974.62";
chr17	StringTie	exon	82320885	82322370	1000	-	.	gene_id "MSTRG.79974"; transcript_id "MSTRG.79974.62"; exon_number "1";
chr17	StringTie	exon	82322878	82323011	1000	-	.	gene_id "MSTRG.79974"; transcript_id "MSTRG.79974.62"; exon_number "2";
chr17	StringTie	exon	82324582	82324890	1000	-	.	gene_id "MSTRG.79974"; transcript_id "MSTRG.79974.62"; exon_number "3";
chr17	StringTie	exon	82326976	82327292	1000	-	.	gene_id "MSTRG.79974"; transcript_id "MSTRG.79974.62"; exon_number "4";
chr17	StringTie	exon	82327409	82327922	1000	-	.	gene_id "MSTRG.79974"; transcript_id "MSTRG.79974.62"; exon_number "5";
chr17	StringTie	transcript	82320902	82334076	1000	-	.	gene_id "MSTRG.79974"; transcript_id "MSTRG.79974.63";
chr17	StringTie	exon	82320902	82321456	1000	-	.	gene_id "MSTRG.79974"; transcript_id "MSTRG.79974.63"; exon_number "1";
chr17	StringTie	exon	82321852	82322370	1000	-	.	gene_id "MSTRG.79974"; transcript_id "MSTRG.79974.63"; exon_number "2";
chr17	StringTie	exon	82322878	82323011	1000	-	.	gene_id "MSTRG.79974"; transcript_id "MSTRG.79974.63"; exon_number "3";
chr17	StringTie	exon	82324582	82324890	1000	-	.	gene_id "MSTRG.79974"; transcript_id "MSTRG.79974.63"; exon_number "4";
chr17	StringTie	exon	82327147	82327292	1000	-	.	gene_id "MSTRG.79974"; transcript_id "MSTRG.79974.63"; exon_number "5";
chr17	StringTie	exon	82333700	82334076	1000	-	.	gene_id "MSTRG.79974"; transcript_id "MSTRG.79974.63"; exon_number "6";
chr17	StringTie	transcript	82320907	82334243	1000	-	.	gene_id "MSTRG.79974"; transcript_id "MSTRG.79974.64";
chr17	StringTie	exon	82320907	82321645	1000	-	.	gene_id "MSTRG.79974"; transcript_id "MSTRG.79974.64"; exon_number "1";
chr17	StringTie	exon	82321852	82322370	1000	-	.	gene_id "MSTRG.79974"; transcript_id "MSTRG.79974.64"; exon_number "2";
chr17	StringTie	exon	82322878	82323011	1000	-	.	gene_id "MSTRG.79974"; transcript_id "MSTRG.79974.64"; exon_number "3";
chr17	StringTie	exon	82324582	82324890	1000	-	.	gene_id "MSTRG.79974"; transcript_id "MSTRG.79974.64"; exon_number "4";
chr17	StringTie	exon	82327147	82327292	1000	-	.	gene_id "MSTRG.79974"; transcript_id "MSTRG.79974.64"; exon_number "5";
chr17	StringTie	exon	82333700	82334243	1000	-	.	gene_id "MSTRG.79974"; transcript_id "MSTRG.79974.64"; exon_number "6";
chr17	StringTie	transcript	82320936	82334024	1000	-	.	gene_id "MSTRG.79974"; transcript_id "MSTRG.79974.65";
chr17	StringTie	exon	82320936	82322370	1000	-	.	gene_id "MSTRG.79974"; transcript_id "MSTRG.79974.65"; exon_number "1";
chr17	StringTie	exon	82324582	82324890	1000	-	.	gene_id "MSTRG.79974"; transcript_id "MSTRG.79974.65"; exon_number "2";
chr17	StringTie	exon	82327147	82327292	1000	-	.	gene_id "MSTRG.79974"; transcript_id "MSTRG.79974.65"; exon_number "3";
chr17	StringTie	exon	82333700	82334024	1000	-	.	gene_id "MSTRG.79974"; transcript_id "MSTRG.79974.65"; exon_number "4";
chr17	StringTie	transcript	82320937	82334119	1000	-	.	gene_id "MSTRG.79974"; transcript_id "MSTRG.79974.66";
chr17	StringTie	exon	82320937	82322370	1000	-	.	gene_id "MSTRG.79974"; transcript_id "MSTRG.79974.66"; exon_number "1";
chr17	StringTie	exon	82322878	82323005	1000	-	.	gene_id "MSTRG.79974"; transcript_id "MSTRG.79974.66"; exon_number "2";
chr17	StringTie	exon	82324582	82324890	1000	-	.	gene_id "MSTRG.79974"; transcript_id "MSTRG.79974.66"; exon_number "3";
chr17	StringTie	exon	82327147	82327292	1000	-	.	gene_id "MSTRG.79974"; transcript_id "MSTRG.79974.66"; exon_number "4";
chr17	StringTie	exon	82333822	82334119	1000	-	.	gene_id "MSTRG.79974"; transcript_id "MSTRG.79974.66"; exon_number "5";
chr17	StringTie	transcript	82320954	82334052	1000	-	.	gene_id "MSTRG.79974"; transcript_id "MSTRG.79974.67";
chr17	StringTie	exon	82320954	82321591	1000	-	.	gene_id "MSTRG.79974"; transcript_id "MSTRG.79974.67"; exon_number "1";
chr17	StringTie	exon	82321687	82322370	1000	-	.	gene_id "MSTRG.79974"; transcript_id "MSTRG.79974.67"; exon_number "2";
chr17	StringTie	exon	82322878	82323011	1000	-	.	gene_id "MSTRG.79974"; transcript_id "MSTRG.79974.67"; exon_number "3";
chr17	StringTie	exon	82324582	82324890	1000	-	.	gene_id "MSTRG.79974"; transcript_id "MSTRG.79974.67"; exon_number "4";
chr17	StringTie	exon	82327147	82327292	1000	-	.	gene_id "MSTRG.79974"; transcript_id "MSTRG.79974.67"; exon_number "5";
chr17	StringTie	exon	82333700	82334052	1000	-	.	gene_id "MSTRG.79974"; transcript_id "MSTRG.79974.67"; exon_number "6";
chr17	StringTie	transcript	82320968	82333799	1000	-	.	gene_id "MSTRG.79974"; transcript_id "MSTRG.79974.68";
chr17	StringTie	exon	82320968	82322370	1000	-	.	gene_id "MSTRG.79974"; transcript_id "MSTRG.79974.68"; exon_number "1";
chr17	StringTie	exon	82322878	82323011	1000	-	.	gene_id "MSTRG.79974"; transcript_id "MSTRG.79974.68"; exon_number "2";
chr17	StringTie	exon	82324589	82324890	1000	-	.	gene_id "MSTRG.79974"; transcript_id "MSTRG.79974.68"; exon_number "3";
chr17	StringTie	exon	82327147	82327292	1000	-	.	gene_id "MSTRG.79974"; transcript_id "MSTRG.79974.68"; exon_number "4";
chr17	StringTie	exon	82333700	82333799	1000	-	.	gene_id "MSTRG.79974"; transcript_id "MSTRG.79974.68"; exon_number "5";
chr17	StringTie	transcript	82320982	82334154	1000	-	.	gene_id "MSTRG.79974"; transcript_id "MSTRG.79974.69";
chr17	StringTie	exon	82320982	82321604	1000	-	.	gene_id "MSTRG.79974"; transcript_id "MSTRG.79974.69"; exon_number "1";
chr17	StringTie	exon	82321704	82322370	1000	-	.	gene_id "MSTRG.79974"; transcript_id "MSTRG.79974.69"; exon_number "2";
chr17	StringTie	exon	82322878	82323011	1000	-	.	gene_id "MSTRG.79974"; transcript_id "MSTRG.79974.69"; exon_number "3";
chr17	StringTie	exon	82324582	82324890	1000	-	.	gene_id "MSTRG.79974"; transcript_id "MSTRG.79974.69"; exon_number "4";
chr17	StringTie	exon	82327147	82327292	1000	-	.	gene_id "MSTRG.79974"; transcript_id "MSTRG.79974.69"; exon_number "5";
chr17	StringTie	exon	82333700	82334154	1000	-	.	gene_id "MSTRG.79974"; transcript_id "MSTRG.79974.69"; exon_number "6";
chr17	StringTie	transcript	82313497	82318357	1000	-	.	gene_id "MSTRG.79974"; transcript_id "MSTRG.79974.7";
chr17	StringTie	exon	82313497	82313885	1000	-	.	gene_id "MSTRG.79974"; transcript_id "MSTRG.79974.7"; exon_number "1";
chr17	StringTie	exon	82314760	82315431	1000	-	.	gene_id "MSTRG.79974"; transcript_id "MSTRG.79974.7"; exon_number "2";
chr17	StringTie	exon	82316195	82316407	1000	-	.	gene_id "MSTRG.79974"; transcript_id "MSTRG.79974.7"; exon_number "3";
chr17	StringTie	exon	82316667	82316981	1000	-	.	gene_id "MSTRG.79974"; transcript_id "MSTRG.79974.7"; exon_number "4";
chr17	StringTie	exon	82317414	82318357	1000	-	.	gene_id "MSTRG.79974"; transcript_id "MSTRG.79974.7"; exon_number "5";
chr17	StringTie	transcript	82320999	82328526	1000	-	.	gene_id "MSTRG.79974"; transcript_id "MSTRG.79974.70";
chr17	StringTie	exon	82320999	82322370	1000	-	.	gene_id "MSTRG.79974"; transcript_id "MSTRG.79974.70"; exon_number "1";
chr17	StringTie	exon	82322878	82323005	1000	-	.	gene_id "MSTRG.79974"; transcript_id "MSTRG.79974.70"; exon_number "2";
chr17	StringTie	exon	82324582	82324890	1000	-	.	gene_id "MSTRG.79974"; transcript_id "MSTRG.79974.70"; exon_number "3";
chr17	StringTie	exon	82327147	82327292	1000	-	.	gene_id "MSTRG.79974"; transcript_id "MSTRG.79974.70"; exon_number "4";
chr17	StringTie	exon	82328130	82328526	1000	-	.	gene_id "MSTRG.79974"; transcript_id "MSTRG.79974.70"; exon_number "5";
chr17	StringTie	transcript	82321000	82328554	1000	-	.	gene_id "MSTRG.79974"; transcript_id "MSTRG.79974.71";
chr17	StringTie	exon	82321000	82322370	1000	-	.	gene_id "MSTRG.79974"; transcript_id "MSTRG.79974.71"; exon_number "1";
chr17	StringTie	exon	82322878	82322997	1000	-	.	gene_id "MSTRG.79974"; transcript_id "MSTRG.79974.71"; exon_number "2";
chr17	StringTie	exon	82324582	82324890	1000	-	.	gene_id "MSTRG.79974"; transcript_id "MSTRG.79974.71"; exon_number "3";
chr17	StringTie	exon	82327147	82327292	1000	-	.	gene_id "MSTRG.79974"; transcript_id "MSTRG.79974.71"; exon_number "4";
chr17	StringTie	exon	82328476	82328554	1000	-	.	gene_id "MSTRG.79974"; transcript_id "MSTRG.79974.71"; exon_number "5";
chr17	StringTie	transcript	82321011	82328553	1000	-	.	gene_id "MSTRG.79974"; transcript_id "MSTRG.79974.72";
chr17	StringTie	exon	82321011	82322367	1000	-	.	gene_id "MSTRG.79974"; transcript_id "MSTRG.79974.72"; exon_number "1";
chr17	StringTie	exon	82322878	82323011	1000	-	.	gene_id "MSTRG.79974"; transcript_id "MSTRG.79974.72"; exon_number "2";
chr17	StringTie	exon	82324582	82324890	1000	-	.	gene_id "MSTRG.79974"; transcript_id "MSTRG.79974.72"; exon_number "3";
chr17	StringTie	exon	82327147	82327292	1000	-	.	gene_id "MSTRG.79974"; transcript_id "MSTRG.79974.72"; exon_number "4";
chr17	StringTie	exon	82328476	82328553	1000	-	.	gene_id "MSTRG.79974"; transcript_id "MSTRG.79974.72"; exon_number "5";
chr17	StringTie	transcript	82321039	82328576	1000	-	.	gene_id "MSTRG.79974"; transcript_id "MSTRG.79974.74";
chr17	StringTie	exon	82321039	82322370	1000	-	.	gene_id "MSTRG.79974"; transcript_id "MSTRG.79974.74"; exon_number "1";
chr17	StringTie	exon	82322878	82323011	1000	-	.	gene_id "MSTRG.79974"; transcript_id "MSTRG.79974.74"; exon_number "2";
chr17	StringTie	exon	82324582	82324890	1000	-	.	gene_id "MSTRG.79974"; transcript_id "MSTRG.79974.74"; exon_number "3";
chr17	StringTie	exon	82327147	82327292	1000	-	.	gene_id "MSTRG.79974"; transcript_id "MSTRG.79974.74"; exon_number "4";
chr17	StringTie	exon	82327409	82327822	1000	-	.	gene_id "MSTRG.79974"; transcript_id "MSTRG.79974.74"; exon_number "5";
chr17	StringTie	exon	82328130	82328576	1000	-	.	gene_id "MSTRG.79974"; transcript_id "MSTRG.79974.74"; exon_number "6";
chr17	StringTie	transcript	82321095	82333799	1000	-	.	gene_id "MSTRG.79974"; transcript_id "MSTRG.79974.75";
chr17	StringTie	exon	82321095	82321560	1000	-	.	gene_id "MSTRG.79974"; transcript_id "MSTRG.79974.75"; exon_number "1";
chr17	StringTie	exon	82321646	82322370	1000	-	.	gene_id "MSTRG.79974"; transcript_id "MSTRG.79974.75"; exon_number "2";
chr17	StringTie	exon	82322878	82323011	1000	-	.	gene_id "MSTRG.79974"; transcript_id "MSTRG.79974.75"; exon_number "3";
chr17	StringTie	exon	82324582	82324890	1000	-	.	gene_id "MSTRG.79974"; transcript_id "MSTRG.79974.75"; exon_number "4";
chr17	StringTie	exon	82327147	82327292	1000	-	.	gene_id "MSTRG.79974"; transcript_id "MSTRG.79974.75"; exon_number "5";
chr17	StringTie	exon	82333700	82333799	1000	-	.	gene_id "MSTRG.79974"; transcript_id "MSTRG.79974.75"; exon_number "6";
chr17	StringTie	transcript	82321112	82334296	1000	-	.	gene_id "MSTRG.79974"; transcript_id "MSTRG.79974.76";
chr17	StringTie	exon	82321112	82321609	1000	-	.	gene_id "MSTRG.79974"; transcript_id "MSTRG.79974.76"; exon_number "1";
chr17	StringTie	exon	82321704	82322370	1000	-	.	gene_id "MSTRG.79974"; transcript_id "MSTRG.79974.76"; exon_number "2";
chr17	StringTie	exon	82322878	82323011	1000	-	.	gene_id "MSTRG.79974"; transcript_id "MSTRG.79974.76"; exon_number "3";
chr17	StringTie	exon	82324582	82324890	1000	-	.	gene_id "MSTRG.79974"; transcript_id "MSTRG.79974.76"; exon_number "4";
chr17	StringTie	exon	82327147	82327292	1000	-	.	gene_id "MSTRG.79974"; transcript_id "MSTRG.79974.76"; exon_number "5";
chr17	StringTie	exon	82333700	82334296	1000	-	.	gene_id "MSTRG.79974"; transcript_id "MSTRG.79974.76"; exon_number "6";
chr17	StringTie	transcript	82321132	82334151	1000	-	.	gene_id "MSTRG.79974"; transcript_id "MSTRG.79974.77";
chr17	StringTie	exon	82321132	82321616	1000	-	.	gene_id "MSTRG.79974"; transcript_id "MSTRG.79974.77"; exon_number "1";
chr17	StringTie	exon	82321852	82322370	1000	-	.	gene_id "MSTRG.79974"; transcript_id "MSTRG.79974.77"; exon_number "2";
chr17	StringTie	exon	82322878	82323011	1000	-	.	gene_id "MSTRG.79974"; transcript_id "MSTRG.79974.77"; exon_number "3";
chr17	StringTie	exon	82324582	82324890	1000	-	.	gene_id "MSTRG.79974"; transcript_id "MSTRG.79974.77"; exon_number "4";
chr17	StringTie	exon	82327147	82327292	1000	-	.	gene_id "MSTRG.79974"; transcript_id "MSTRG.79974.77"; exon_number "5";
chr17	StringTie	exon	82333700	82334151	1000	-	.	gene_id "MSTRG.79974"; transcript_id "MSTRG.79974.77"; exon_number "6";
chr17	StringTie	transcript	82321160	82329149	1000	-	.	gene_id "MSTRG.79974"; transcript_id "MSTRG.79974.78";
chr17	StringTie	exon	82321160	82322370	1000	-	.	gene_id "MSTRG.79974"; transcript_id "MSTRG.79974.78"; exon_number "1";
chr17	StringTie	exon	82322878	82323011	1000	-	.	gene_id "MSTRG.79974"; transcript_id "MSTRG.79974.78"; exon_number "2";
chr17	StringTie	exon	82324582	82324890	1000	-	.	gene_id "MSTRG.79974"; transcript_id "MSTRG.79974.78"; exon_number "3";
chr17	StringTie	exon	82327147	82327292	1000	-	.	gene_id "MSTRG.79974"; transcript_id "MSTRG.79974.78"; exon_number "4";
chr17	StringTie	exon	82329085	82329149	1000	-	.	gene_id "MSTRG.79974"; transcript_id "MSTRG.79974.78"; exon_number "5";
chr17	StringTie	transcript	82321184	82334000	1000	-	.	gene_id "MSTRG.79974"; transcript_id "MSTRG.79974.79";
chr17	StringTie	exon	82321184	82322370	1000	-	.	gene_id "MSTRG.79974"; transcript_id "MSTRG.79974.79"; exon_number "1";
chr17	StringTie	exon	82322878	82323011	1000	-	.	gene_id "MSTRG.79974"; transcript_id "MSTRG.79974.79"; exon_number "2";
chr17	StringTie	exon	82324582	82324890	1000	-	.	gene_id "MSTRG.79974"; transcript_id "MSTRG.79974.79"; exon_number "3";
chr17	StringTie	exon	82333700	82334000	1000	-	.	gene_id "MSTRG.79974"; transcript_id "MSTRG.79974.79"; exon_number "4";
chr17	StringTie	transcript	82313542	82334053	1000	-	.	gene_id "MSTRG.79974"; transcript_id "MSTRG.79974.8";
chr17	StringTie	exon	82313542	82313885	1000	-	.	gene_id "MSTRG.79974"; transcript_id "MSTRG.79974.8"; exon_number "1";
chr17	StringTie	exon	82314274	82314460	1000	-	.	gene_id "MSTRG.79974"; transcript_id "MSTRG.79974.8"; exon_number "2";
chr17	StringTie	exon	82314760	82322370	1000	-	.	gene_id "MSTRG.79974"; transcript_id "MSTRG.79974.8"; exon_number "3";
chr17	StringTie	exon	82322878	82323011	1000	-	.	gene_id "MSTRG.79974"; transcript_id "MSTRG.79974.8"; exon_number "4";
chr17	StringTie	exon	82324582	82324890	1000	-	.	gene_id "MSTRG.79974"; transcript_id "MSTRG.79974.8"; exon_number "5";
chr17	StringTie	exon	82327147	82327292	1000	-	.	gene_id "MSTRG.79974"; transcript_id "MSTRG.79974.8"; exon_number "6";
chr17	StringTie	exon	82329259	82329466	1000	-	.	gene_id "MSTRG.79974"; transcript_id "MSTRG.79974.8"; exon_number "7";
chr17	StringTie	exon	82333700	82334053	1000	-	.	gene_id "MSTRG.79974"; transcript_id "MSTRG.79974.8"; exon_number "8";
chr17	StringTie	transcript	82321188	82334087	1000	-	.	gene_id "MSTRG.79974"; transcript_id "MSTRG.79974.80";
chr17	StringTie	exon	82321188	82321645	1000	-	.	gene_id "MSTRG.79974"; transcript_id "MSTRG.79974.80"; exon_number "1";
chr17	StringTie	exon	82321704	82322370	1000	-	.	gene_id "MSTRG.79974"; transcript_id "MSTRG.79974.80"; exon_number "2";
chr17	StringTie	exon	82322878	82323011	1000	-	.	gene_id "MSTRG.79974"; transcript_id "MSTRG.79974.80"; exon_number "3";
chr17	StringTie	exon	82324582	82324890	1000	-	.	gene_id "MSTRG.79974"; transcript_id "MSTRG.79974.80"; exon_number "4";
chr17	StringTie	exon	82327147	82327292	1000	-	.	gene_id "MSTRG.79974"; transcript_id "MSTRG.79974.80"; exon_number "5";
chr17	StringTie	exon	82333700	82334087	1000	-	.	gene_id "MSTRG.79974"; transcript_id "MSTRG.79974.80"; exon_number "6";
chr17	StringTie	transcript	82321191	82333748	1000	-	.	gene_id "MSTRG.79974"; transcript_id "MSTRG.79974.81";
chr17	StringTie	exon	82321191	82321591	1000	-	.	gene_id "MSTRG.79974"; transcript_id "MSTRG.79974.81"; exon_number "1";
chr17	StringTie	exon	82321666	82322370	1000	-	.	gene_id "MSTRG.79974"; transcript_id "MSTRG.79974.81"; exon_number "2";
chr17	StringTie	exon	82322878	82323011	1000	-	.	gene_id "MSTRG.79974"; transcript_id "MSTRG.79974.81"; exon_number "3";
chr17	StringTie	exon	82324582	82324783	1000	-	.	gene_id "MSTRG.79974"; transcript_id "MSTRG.79974.81"; exon_number "4";
chr17	StringTie	exon	82327147	82327292	1000	-	.	gene_id "MSTRG.79974"; transcript_id "MSTRG.79974.81"; exon_number "5";
chr17	StringTie	exon	82333700	82333748	1000	-	.	gene_id "MSTRG.79974"; transcript_id "MSTRG.79974.81"; exon_number "6";
chr17	StringTie	transcript	82321204	82333799	1000	-	.	gene_id "MSTRG.79974"; transcript_id "MSTRG.79974.82";
chr17	StringTie	exon	82321204	82321560	1000	-	.	gene_id "MSTRG.79974"; transcript_id "MSTRG.79974.82"; exon_number "1";
chr17	StringTie	exon	82321605	82322370	1000	-	.	gene_id "MSTRG.79974"; transcript_id "MSTRG.79974.82"; exon_number "2";
chr17	StringTie	exon	82322878	82323011	1000	-	.	gene_id "MSTRG.79974"; transcript_id "MSTRG.79974.82"; exon_number "3";
chr17	StringTie	exon	82324582	82324890	1000	-	.	gene_id "MSTRG.79974"; transcript_id "MSTRG.79974.82"; exon_number "4";
chr17	StringTie	exon	82327147	82327292	1000	-	.	gene_id "MSTRG.79974"; transcript_id "MSTRG.79974.82"; exon_number "5";
chr17	StringTie	exon	82333700	82333799	1000	-	.	gene_id "MSTRG.79974"; transcript_id "MSTRG.79974.82"; exon_number "6";
chr17	StringTie	transcript	82321205	82334042	1000	-	.	gene_id "MSTRG.79974"; transcript_id "MSTRG.79974.83";
chr17	StringTie	exon	82321205	82322370	1000	-	.	gene_id "MSTRG.79974"; transcript_id "MSTRG.79974.83"; exon_number "1";
chr17	StringTie	exon	82322878	82323011	1000	-	.	gene_id "MSTRG.79974"; transcript_id "MSTRG.79974.83"; exon_number "2";
chr17	StringTie	exon	82324582	82324925	1000	-	.	gene_id "MSTRG.79974"; transcript_id "MSTRG.79974.83"; exon_number "3";
chr17	StringTie	exon	82327147	82327292	1000	-	.	gene_id "MSTRG.79974"; transcript_id "MSTRG.79974.83"; exon_number "4";
chr17	StringTie	exon	82333700	82334042	1000	-	.	gene_id "MSTRG.79974"; transcript_id "MSTRG.79974.83"; exon_number "5";
chr17	StringTie	transcript	82321207	82330510	1000	-	.	gene_id "MSTRG.79974"; transcript_id "MSTRG.79974.84";
chr17	StringTie	exon	82321207	82322367	1000	-	.	gene_id "MSTRG.79974"; transcript_id "MSTRG.79974.84"; exon_number "1";
chr17	StringTie	exon	82322878	82323011	1000	-	.	gene_id "MSTRG.79974"; transcript_id "MSTRG.79974.84"; exon_number "2";
chr17	StringTie	exon	82324582	82324890	1000	-	.	gene_id "MSTRG.79974"; transcript_id "MSTRG.79974.84"; exon_number "3";
chr17	StringTie	exon	82326976	82327292	1000	-	.	gene_id "MSTRG.79974"; transcript_id "MSTRG.79974.84"; exon_number "4";
chr17	StringTie	exon	82329259	82329466	1000	-	.	gene_id "MSTRG.79974"; transcript_id "MSTRG.79974.84"; exon_number "5";
chr17	StringTie	exon	82330157	82330510	1000	-	.	gene_id "MSTRG.79974"; transcript_id "MSTRG.79974.84"; exon_number "6";
chr17	StringTie	transcript	82321210	82336827	1000	-	.	gene_id "MSTRG.79974"; transcript_id "MSTRG.79974.85";
chr17	StringTie	exon	82321210	82322370	1000	-	.	gene_id "MSTRG.79974"; transcript_id "MSTRG.79974.85"; exon_number "1";
chr17	StringTie	exon	82322878	82323011	1000	-	.	gene_id "MSTRG.79974"; transcript_id "MSTRG.79974.85"; exon_number "2";
chr17	StringTie	exon	82323257	82323316	1000	-	.	gene_id "MSTRG.79974"; transcript_id "MSTRG.79974.85"; exon_number "3";
chr17	StringTie	exon	82324582	82324890	1000	-	.	gene_id "MSTRG.79974"; transcript_id "MSTRG.79974.85"; exon_number "4";
chr17	StringTie	exon	82327147	82327292	1000	-	.	gene_id "MSTRG.79974"; transcript_id "MSTRG.79974.85"; exon_number "5";
chr17	StringTie	exon	82333822	82336827	1000	-	.	gene_id "MSTRG.79974"; transcript_id "MSTRG.79974.85"; exon_number "6";
chr17	StringTie	transcript	82321215	82328506	1000	-	.	gene_id "MSTRG.79974"; transcript_id "MSTRG.79974.86";
chr17	StringTie	exon	82321215	82321645	1000	-	.	gene_id "MSTRG.79974"; transcript_id "MSTRG.79974.86"; exon_number "1";
chr17	StringTie	exon	82321852	82322370	1000	-	.	gene_id "MSTRG.79974"; transcript_id "MSTRG.79974.86"; exon_number "2";
chr17	StringTie	exon	82322878	82323011	1000	-	.	gene_id "MSTRG.79974"; transcript_id "MSTRG.79974.86"; exon_number "3";
chr17	StringTie	exon	82324582	82324890	1000	-	.	gene_id "MSTRG.79974"; transcript_id "MSTRG.79974.86"; exon_number "4";
chr17	StringTie	exon	82327147	82327292	1000	-	.	gene_id "MSTRG.79974"; transcript_id "MSTRG.79974.86"; exon_number "5";
chr17	StringTie	exon	82328130	82328506	1000	-	.	gene_id "MSTRG.79974"; transcript_id "MSTRG.79974.86"; exon_number "6";
chr17	StringTie	transcript	82321217	82333799	1000	-	.	gene_id "MSTRG.79974"; transcript_id "MSTRG.79974.87";
chr17	StringTie	exon	82321217	82321591	1000	-	.	gene_id "MSTRG.79974"; transcript_id "MSTRG.79974.87"; exon_number "1";
chr17	StringTie	exon	82321666	82322370	1000	-	.	gene_id "MSTRG.79974"; transcript_id "MSTRG.79974.87"; exon_number "2";
chr17	StringTie	exon	82322878	82323011	1000	-	.	gene_id "MSTRG.79974"; transcript_id "MSTRG.79974.87"; exon_number "3";
chr17	StringTie	exon	82324582	82324890	1000	-	.	gene_id "MSTRG.79974"; transcript_id "MSTRG.79974.87"; exon_number "4";
chr17	StringTie	exon	82327147	82327292	1000	-	.	gene_id "MSTRG.79974"; transcript_id "MSTRG.79974.87"; exon_number "5";
chr17	StringTie	exon	82333700	82333799	1000	-	.	gene_id "MSTRG.79974"; transcript_id "MSTRG.79974.87"; exon_number "6";
chr17	StringTie	transcript	82321222	82334239	1000	-	.	gene_id "MSTRG.79974"; transcript_id "MSTRG.79974.88";
chr17	StringTie	exon	82321222	82321703	1000	-	.	gene_id "MSTRG.79974"; transcript_id "MSTRG.79974.88"; exon_number "1";
chr17	StringTie	exon	82321852	82322370	1000	-	.	gene_id "MSTRG.79974"; transcript_id "MSTRG.79974.88"; exon_number "2";
chr17	StringTie	exon	82322878	82323011	1000	-	.	gene_id "MSTRG.79974"; transcript_id "MSTRG.79974.88"; exon_number "3";
chr17	StringTie	exon	82324582	82324890	1000	-	.	gene_id "MSTRG.79974"; transcript_id "MSTRG.79974.88"; exon_number "4";
chr17	StringTie	exon	82327147	82327292	1000	-	.	gene_id "MSTRG.79974"; transcript_id "MSTRG.79974.88"; exon_number "5";
chr17	StringTie	exon	82333700	82334239	1000	-	.	gene_id "MSTRG.79974"; transcript_id "MSTRG.79974.88"; exon_number "6";
chr17	StringTie	transcript	82321231	82333973	1000	-	.	gene_id "MSTRG.79974"; transcript_id "MSTRG.79974.89";
chr17	StringTie	exon	82321231	82321484	1000	-	.	gene_id "MSTRG.79974"; transcript_id "MSTRG.79974.89"; exon_number "1";
chr17	StringTie	exon	82321729	82322370	1000	-	.	gene_id "MSTRG.79974"; transcript_id "MSTRG.79974.89"; exon_number "2";
chr17	StringTie	exon	82322878	82323011	1000	-	.	gene_id "MSTRG.79974"; transcript_id "MSTRG.79974.89"; exon_number "3";
chr17	StringTie	exon	82324582	82324890	1000	-	.	gene_id "MSTRG.79974"; transcript_id "MSTRG.79974.89"; exon_number "4";
chr17	StringTie	exon	82327147	82327292	1000	-	.	gene_id "MSTRG.79974"; transcript_id "MSTRG.79974.89"; exon_number "5";
chr17	StringTie	exon	82333700	82333973	1000	-	.	gene_id "MSTRG.79974"; transcript_id "MSTRG.79974.89"; exon_number "6";
chr17	StringTie	transcript	82313564	82328576	1000	-	.	gene_id "MSTRG.79974"; transcript_id "MSTRG.79974.9";
chr17	StringTie	exon	82313564	82313885	1000	-	.	gene_id "MSTRG.79974"; transcript_id "MSTRG.79974.9"; exon_number "1";
chr17	StringTie	exon	82314760	82315431	1000	-	.	gene_id "MSTRG.79974"; transcript_id "MSTRG.79974.9"; exon_number "2";
chr17	StringTie	exon	82316195	82316409	1000	-	.	gene_id "MSTRG.79974"; transcript_id "MSTRG.79974.9"; exon_number "3";
chr17	StringTie	exon	82316667	82316981	1000	-	.	gene_id "MSTRG.79974"; transcript_id "MSTRG.79974.9"; exon_number "4";
chr17	StringTie	exon	82317414	82322370	1000	-	.	gene_id "MSTRG.79974"; transcript_id "MSTRG.79974.9"; exon_number "5";
chr17	StringTie	exon	82322878	82323011	1000	-	.	gene_id "MSTRG.79974"; transcript_id "MSTRG.79974.9"; exon_number "6";
chr17	StringTie	exon	82324582	82324890	1000	-	.	gene_id "MSTRG.79974"; transcript_id "MSTRG.79974.9"; exon_number "7";
chr17	StringTie	exon	82326976	82327292	1000	-	.	gene_id "MSTRG.79974"; transcript_id "MSTRG.79974.9"; exon_number "8";
chr17	StringTie	exon	82328130	82328576	1000	-	.	gene_id "MSTRG.79974"; transcript_id "MSTRG.79974.9"; exon_number "9";
chr17	StringTie	transcript	82321232	82334383	1000	-	.	gene_id "MSTRG.79974"; transcript_id "MSTRG.79974.90";
chr17	StringTie	exon	82321232	82321807	1000	-	.	gene_id "MSTRG.79974"; transcript_id "MSTRG.79974.90"; exon_number "1";
chr17	StringTie	exon	82321852	82322370	1000	-	.	gene_id "MSTRG.79974"; transcript_id "MSTRG.79974.90"; exon_number "2";
chr17	StringTie	exon	82322878	82323011	1000	-	.	gene_id "MSTRG.79974"; transcript_id "MSTRG.79974.90"; exon_number "3";
chr17	StringTie	exon	82324582	82324890	1000	-	.	gene_id "MSTRG.79974"; transcript_id "MSTRG.79974.90"; exon_number "4";
chr17	StringTie	exon	82327147	82327292	1000	-	.	gene_id "MSTRG.79974"; transcript_id "MSTRG.79974.90"; exon_number "5";
chr17	StringTie	exon	82333700	82334383	1000	-	.	gene_id "MSTRG.79974"; transcript_id "MSTRG.79974.90"; exon_number "6";
chr17	StringTie	transcript	82321233	82334231	1000	-	.	gene_id "MSTRG.79974"; transcript_id "MSTRG.79974.91";
chr17	StringTie	exon	82321233	82322370	1000	-	.	gene_id "MSTRG.79974"; transcript_id "MSTRG.79974.91"; exon_number "1";
chr17	StringTie	exon	82322878	82323011	1000	-	.	gene_id "MSTRG.79974"; transcript_id "MSTRG.79974.91"; exon_number "2";
chr17	StringTie	exon	82324582	82324702	1000	-	.	gene_id "MSTRG.79974"; transcript_id "MSTRG.79974.91"; exon_number "3";
chr17	StringTie	exon	82324735	82324890	1000	-	.	gene_id "MSTRG.79974"; transcript_id "MSTRG.79974.91"; exon_number "4";
chr17	StringTie	exon	82327147	82327292	1000	-	.	gene_id "MSTRG.79974"; transcript_id "MSTRG.79974.91"; exon_number "5";
chr17	StringTie	exon	82333822	82334231	1000	-	.	gene_id "MSTRG.79974"; transcript_id "MSTRG.79974.91"; exon_number "6";
chr17	StringTie	transcript	82321237	82334051	1000	-	.	gene_id "MSTRG.79974"; transcript_id "MSTRG.79974.92";
chr17	StringTie	exon	82321237	82321604	1000	-	.	gene_id "MSTRG.79974"; transcript_id "MSTRG.79974.92"; exon_number "1";
chr17	StringTie	exon	82321852	82322370	1000	-	.	gene_id "MSTRG.79974"; transcript_id "MSTRG.79974.92"; exon_number "2";
chr17	StringTie	exon	82322878	82323011	1000	-	.	gene_id "MSTRG.79974"; transcript_id "MSTRG.79974.92"; exon_number "3";
chr17	StringTie	exon	82324582	82324890	1000	-	.	gene_id "MSTRG.79974"; transcript_id "MSTRG.79974.92"; exon_number "4";
chr17	StringTie	exon	82327147	82327292	1000	-	.	gene_id "MSTRG.79974"; transcript_id "MSTRG.79974.92"; exon_number "5";
chr17	StringTie	exon	82333700	82334051	1000	-	.	gene_id "MSTRG.79974"; transcript_id "MSTRG.79974.92"; exon_number "6";
chr17	StringTie	transcript	82321245	82333766	1000	-	.	gene_id "MSTRG.79974"; transcript_id "MSTRG.79974.93";
chr17	StringTie	exon	82321245	82322370	1000	-	.	gene_id "MSTRG.79974"; transcript_id "MSTRG.79974.93"; exon_number "1";
chr17	StringTie	exon	82322878	82323011	1000	-	.	gene_id "MSTRG.79974"; transcript_id "MSTRG.79974.93"; exon_number "2";
chr17	StringTie	exon	82324582	82324702	1000	-	.	gene_id "MSTRG.79974"; transcript_id "MSTRG.79974.93"; exon_number "3";
chr17	StringTie	exon	82324735	82324890	1000	-	.	gene_id "MSTRG.79974"; transcript_id "MSTRG.79974.93"; exon_number "4";
chr17	StringTie	exon	82327147	82327292	1000	-	.	gene_id "MSTRG.79974"; transcript_id "MSTRG.79974.93"; exon_number "5";
chr17	StringTie	exon	82329259	82329466	1000	-	.	gene_id "MSTRG.79974"; transcript_id "MSTRG.79974.93"; exon_number "6";
chr17	StringTie	exon	82333700	82333766	1000	-	.	gene_id "MSTRG.79974"; transcript_id "MSTRG.79974.93"; exon_number "7";
chr17	StringTie	transcript	82321247	82333838	1000	-	.	gene_id "MSTRG.79974"; transcript_id "MSTRG.79974.94";
chr17	StringTie	exon	82321247	82321560	1000	-	.	gene_id "MSTRG.79974"; transcript_id "MSTRG.79974.94"; exon_number "1";
chr17	StringTie	exon	82321704	82322370	1000	-	.	gene_id "MSTRG.79974"; transcript_id "MSTRG.79974.94"; exon_number "2";
chr17	StringTie	exon	82322878	82323011	1000	-	.	gene_id "MSTRG.79974"; transcript_id "MSTRG.79974.94"; exon_number "3";
chr17	StringTie	exon	82324582	82324890	1000	-	.	gene_id "MSTRG.79974"; transcript_id "MSTRG.79974.94"; exon_number "4";
chr17	StringTie	exon	82327147	82327292	1000	-	.	gene_id "MSTRG.79974"; transcript_id "MSTRG.79974.94"; exon_number "5";
chr17	StringTie	exon	82333700	82333838	1000	-	.	gene_id "MSTRG.79974"; transcript_id "MSTRG.79974.94"; exon_number "6";
chr17	StringTie	transcript	82321248	82334289	1000	-	.	gene_id "MSTRG.79974"; transcript_id "MSTRG.79974.95";
chr17	StringTie	exon	82321248	82321604	1000	-	.	gene_id "MSTRG.79974"; transcript_id "MSTRG.79974.95"; exon_number "1";
chr17	StringTie	exon	82321780	82322370	1000	-	.	gene_id "MSTRG.79974"; transcript_id "MSTRG.79974.95"; exon_number "2";
chr17	StringTie	exon	82322878	82323011	1000	-	.	gene_id "MSTRG.79974"; transcript_id "MSTRG.79974.95"; exon_number "3";
chr17	StringTie	exon	82324582	82324890	1000	-	.	gene_id "MSTRG.79974"; transcript_id "MSTRG.79974.95"; exon_number "4";
chr17	StringTie	exon	82327147	82327292	1000	-	.	gene_id "MSTRG.79974"; transcript_id "MSTRG.79974.95"; exon_number "5";
chr17	StringTie	exon	82333700	82334289	1000	-	.	gene_id "MSTRG.79974"; transcript_id "MSTRG.79974.95"; exon_number "6";
chr17	StringTie	transcript	82321251	82333763	1000	-	.	gene_id "MSTRG.79974"; transcript_id "MSTRG.79974.96";
chr17	StringTie	exon	82321251	82322367	1000	-	.	gene_id "MSTRG.79974"; transcript_id "MSTRG.79974.96"; exon_number "1";
chr17	StringTie	exon	82322878	82323316	1000	-	.	gene_id "MSTRG.79974"; transcript_id "MSTRG.79974.96"; exon_number "2";
chr17	StringTie	exon	82324582	82324890	1000	-	.	gene_id "MSTRG.79974"; transcript_id "MSTRG.79974.96"; exon_number "3";
chr17	StringTie	exon	82327147	82327292	1000	-	.	gene_id "MSTRG.79974"; transcript_id "MSTRG.79974.96"; exon_number "4";
chr17	StringTie	exon	82333700	82333763	1000	-	.	gene_id "MSTRG.79974"; transcript_id "MSTRG.79974.96"; exon_number "5";
chr17	StringTie	transcript	82321253	82333769	1000	-	.	gene_id "MSTRG.79974"; transcript_id "MSTRG.79974.97";
chr17	StringTie	exon	82321253	82322367	1000	-	.	gene_id "MSTRG.79974"; transcript_id "MSTRG.79974.97"; exon_number "1";
chr17	StringTie	exon	82322878	82323011	1000	-	.	gene_id "MSTRG.79974"; transcript_id "MSTRG.79974.97"; exon_number "2";
chr17	StringTie	exon	82323257	82323316	1000	-	.	gene_id "MSTRG.79974"; transcript_id "MSTRG.79974.97"; exon_number "3";
chr17	StringTie	exon	82324582	82324890	1000	-	.	gene_id "MSTRG.79974"; transcript_id "MSTRG.79974.97"; exon_number "4";
chr17	StringTie	exon	82327147	82327292	1000	-	.	gene_id "MSTRG.79974"; transcript_id "MSTRG.79974.97"; exon_number "5";
chr17	StringTie	exon	82333695	82333769	1000	-	.	gene_id "MSTRG.79974"; transcript_id "MSTRG.79974.97"; exon_number "6";
chr17	StringTie	transcript	82321253	82340132	1000	-	.	gene_id "MSTRG.79974"; transcript_id "MSTRG.79974.98";
chr17	StringTie	exon	82321253	82321645	1000	-	.	gene_id "MSTRG.79974"; transcript_id "MSTRG.79974.98"; exon_number "1";
chr17	StringTie	exon	82321704	82322370	1000	-	.	gene_id "MSTRG.79974"; transcript_id "MSTRG.79974.98"; exon_number "2";
chr17	StringTie	exon	82322878	82323011	1000	-	.	gene_id "MSTRG.79974"; transcript_id "MSTRG.79974.98"; exon_number "3";
chr17	StringTie	exon	82324582	82324890	1000	-	.	gene_id "MSTRG.79974"; transcript_id "MSTRG.79974.98"; exon_number "4";
chr17	StringTie	exon	82327147	82327292	1000	-	.	gene_id "MSTRG.79974"; transcript_id "MSTRG.79974.98"; exon_number "5";
chr17	StringTie	exon	82339269	82340132	1000	-	.	gene_id "MSTRG.79974"; transcript_id "MSTRG.79974.98"; exon_number "6";
chr17	StringTie	transcript	82321253	82339611	1000	-	.	gene_id "MSTRG.79974"; transcript_id "MSTRG.79974.99";
chr17	StringTie	exon	82321253	82322370	1000	-	.	gene_id "MSTRG.79974"; transcript_id "MSTRG.79974.99"; exon_number "1";
chr17	StringTie	exon	82322878	82323011	1000	-	.	gene_id "MSTRG.79974"; transcript_id "MSTRG.79974.99"; exon_number "2";
chr17	StringTie	exon	82323257	82323316	1000	-	.	gene_id "MSTRG.79974"; transcript_id "MSTRG.79974.99"; exon_number "3";
chr17	StringTie	exon	82324582	82324890	1000	-	.	gene_id "MSTRG.79974"; transcript_id "MSTRG.79974.99"; exon_number "4";
chr17	StringTie	exon	82327147	82327292	1000	-	.	gene_id "MSTRG.79974"; transcript_id "MSTRG.79974.99"; exon_number "5";
chr17	StringTie	exon	82339269	82339611	1000	-	.	gene_id "MSTRG.79974"; transcript_id "MSTRG.79974.99"; exon_number "6";
chr17	StringTie	transcript	82310674	82322416	1000	+	.	gene_id "MSTRG.79975"; transcript_id "MSTRG.79975.1";
chr17	StringTie	exon	82310674	82311348	1000	+	.	gene_id "MSTRG.79975"; transcript_id "MSTRG.79975.1"; exon_number "1";
chr17	StringTie	exon	82321334	82321470	1000	+	.	gene_id "MSTRG.79975"; transcript_id "MSTRG.79975.1"; exon_number "2";
chr17	StringTie	exon	82321772	82322096	1000	+	.	gene_id "MSTRG.79975"; transcript_id "MSTRG.79975.1"; exon_number "3";
chr17	StringTie	exon	82322157	82322416	1000	+	.	gene_id "MSTRG.79975"; transcript_id "MSTRG.79975.1"; exon_number "4";
chr17	StringTie	transcript	82321156	82322371	1000	+	.	gene_id "MSTRG.79975"; transcript_id "MSTRG.79975.10";
chr17	StringTie	exon	82321156	82321301	1000	+	.	gene_id "MSTRG.79975"; transcript_id "MSTRG.79975.10"; exon_number "1";
chr17	StringTie	exon	82321403	82321840	1000	+	.	gene_id "MSTRG.79975"; transcript_id "MSTRG.79975.10"; exon_number "2";
chr17	StringTie	exon	82321945	82322371	1000	+	.	gene_id "MSTRG.79975"; transcript_id "MSTRG.79975.10"; exon_number "3";
chr17	StringTie	transcript	82321160	82322372	1000	+	.	gene_id "MSTRG.79975"; transcript_id "MSTRG.79975.11";
chr17	StringTie	exon	82321160	82321301	1000	+	.	gene_id "MSTRG.79975"; transcript_id "MSTRG.79975.11"; exon_number "1";
chr17	StringTie	exon	82321403	82321799	1000	+	.	gene_id "MSTRG.79975"; transcript_id "MSTRG.79975.11"; exon_number "2";
chr17	StringTie	exon	82322157	82322282	1000	+	.	gene_id "MSTRG.79975"; transcript_id "MSTRG.79975.11"; exon_number "3";
chr17	StringTie	exon	82322356	82322372	1000	+	.	gene_id "MSTRG.79975"; transcript_id "MSTRG.79975.11"; exon_number "4";
chr17	StringTie	transcript	82321171	82322378	1000	+	.	gene_id "MSTRG.79975"; transcript_id "MSTRG.79975.12";
chr17	StringTie	exon	82321171	82321301	1000	+	.	gene_id "MSTRG.79975"; transcript_id "MSTRG.79975.12"; exon_number "1";
chr17	StringTie	exon	82321403	82321484	1000	+	.	gene_id "MSTRG.79975"; transcript_id "MSTRG.79975.12"; exon_number "2";
chr17	StringTie	exon	82321945	82322275	1000	+	.	gene_id "MSTRG.79975"; transcript_id "MSTRG.79975.12"; exon_number "3";
chr17	StringTie	exon	82322329	82322378	1000	+	.	gene_id "MSTRG.79975"; transcript_id "MSTRG.79975.12"; exon_number "4";
chr17	StringTie	transcript	82321171	82322356	1000	+	.	gene_id "MSTRG.79975"; transcript_id "MSTRG.79975.13";
chr17	StringTie	exon	82321171	82321301	1000	+	.	gene_id "MSTRG.79975"; transcript_id "MSTRG.79975.13"; exon_number "1";
chr17	StringTie	exon	82321403	82321669	1000	+	.	gene_id "MSTRG.79975"; transcript_id "MSTRG.79975.13"; exon_number "2";
chr17	StringTie	exon	82321738	82322039	1000	+	.	gene_id "MSTRG.79975"; transcript_id "MSTRG.79975.13"; exon_number "3";
chr17	StringTie	exon	82322329	82322356	1000	+	.	gene_id "MSTRG.79975"; transcript_id "MSTRG.79975.13"; exon_number "4";
chr17	StringTie	transcript	82321243	82322983	1000	+	.	gene_id "MSTRG.79975"; transcript_id "MSTRG.79975.14";
chr17	StringTie	exon	82321243	82321484	1000	+	.	gene_id "MSTRG.79975"; transcript_id "MSTRG.79975.14"; exon_number "1";
chr17	StringTie	exon	82321945	82322096	1000	+	.	gene_id "MSTRG.79975"; transcript_id "MSTRG.79975.14"; exon_number "2";
chr17	StringTie	exon	82322915	82322983	1000	+	.	gene_id "MSTRG.79975"; transcript_id "MSTRG.79975.14"; exon_number "3";
chr17	StringTie	transcript	82321258	82322792	1000	+	.	gene_id "MSTRG.79975"; transcript_id "MSTRG.79975.15";
chr17	StringTie	exon	82321258	82321470	1000	+	.	gene_id "MSTRG.79975"; transcript_id "MSTRG.79975.15"; exon_number "1";
chr17	StringTie	exon	82321772	82321944	1000	+	.	gene_id "MSTRG.79975"; transcript_id "MSTRG.79975.15"; exon_number "2";
chr17	StringTie	exon	82322228	82322792	1000	+	.	gene_id "MSTRG.79975"; transcript_id "MSTRG.79975.15"; exon_number "3";
chr17	StringTie	transcript	82321263	82322404	1000	+	.	gene_id "MSTRG.79975"; transcript_id "MSTRG.79975.16";
chr17	StringTie	exon	82321263	82321484	1000	+	.	gene_id "MSTRG.79975"; transcript_id "MSTRG.79975.16"; exon_number "1";
chr17	StringTie	exon	82321945	82322096	1000	+	.	gene_id "MSTRG.79975"; transcript_id "MSTRG.79975.16"; exon_number "2";
chr17	StringTie	exon	82322212	82322404	1000	+	.	gene_id "MSTRG.79975"; transcript_id "MSTRG.79975.16"; exon_number "3";
chr17	StringTie	transcript	82321278	82322372	1000	+	.	gene_id "MSTRG.79975"; transcript_id "MSTRG.79975.17";
chr17	StringTie	exon	82321278	82321418	1000	+	.	gene_id "MSTRG.79975"; transcript_id "MSTRG.79975.17"; exon_number "1";
chr17	StringTie	exon	82321738	82321856	1000	+	.	gene_id "MSTRG.79975"; transcript_id "MSTRG.79975.17"; exon_number "2";
chr17	StringTie	exon	82321945	82322282	1000	+	.	gene_id "MSTRG.79975"; transcript_id "MSTRG.79975.17"; exon_number "3";
chr17	StringTie	exon	82322356	82322372	1000	+	.	gene_id "MSTRG.79975"; transcript_id "MSTRG.79975.17"; exon_number "4";
chr17	StringTie	transcript	82321287	82322540	1000	+	.	gene_id "MSTRG.79975"; transcript_id "MSTRG.79975.18";
chr17	StringTie	exon	82321287	82321534	1000	+	.	gene_id "MSTRG.79975"; transcript_id "MSTRG.79975.18"; exon_number "1";
chr17	StringTie	exon	82321692	82321771	1000	+	.	gene_id "MSTRG.79975"; transcript_id "MSTRG.79975.18"; exon_number "2";
chr17	StringTie	exon	82321895	82322212	1000	+	.	gene_id "MSTRG.79975"; transcript_id "MSTRG.79975.18"; exon_number "3";
chr17	StringTie	exon	82322294	82322540	1000	+	.	gene_id "MSTRG.79975"; transcript_id "MSTRG.79975.18"; exon_number "4";
chr17	StringTie	transcript	82321288	82323190	1000	+	.	gene_id "MSTRG.79975"; transcript_id "MSTRG.79975.19";
chr17	StringTie	exon	82321288	82321479	1000	+	.	gene_id "MSTRG.79975"; transcript_id "MSTRG.79975.19"; exon_number "1";
chr17	StringTie	exon	82321782	82322096	1000	+	.	gene_id "MSTRG.79975"; transcript_id "MSTRG.79975.19"; exon_number "2";
chr17	StringTie	exon	82322915	82323190	1000	+	.	gene_id "MSTRG.79975"; transcript_id "MSTRG.79975.19"; exon_number "3";
chr17	StringTie	transcript	82318119	82322991	1000	+	.	gene_id "MSTRG.79975"; transcript_id "MSTRG.79975.2";
chr17	StringTie	exon	82318119	82320179	1000	+	.	gene_id "MSTRG.79975"; transcript_id "MSTRG.79975.2"; exon_number "1";
chr17	StringTie	exon	82321334	82321479	1000	+	.	gene_id "MSTRG.79975"; transcript_id "MSTRG.79975.2"; exon_number "2";
chr17	StringTie	exon	82321864	82321944	1000	+	.	gene_id "MSTRG.79975"; transcript_id "MSTRG.79975.2"; exon_number "3";
chr17	StringTie	exon	82322228	82322304	1000	+	.	gene_id "MSTRG.79975"; transcript_id "MSTRG.79975.2"; exon_number "4";
chr17	StringTie	exon	82322973	82322991	1000	+	.	gene_id "MSTRG.79975"; transcript_id "MSTRG.79975.2"; exon_number "5";
chr17	StringTie	transcript	82321288	82323190	1000	+	.	gene_id "MSTRG.79975"; transcript_id "MSTRG.79975.20";
chr17	StringTie	exon	82321288	82321479	1000	+	.	gene_id "MSTRG.79975"; transcript_id "MSTRG.79975.20"; exon_number "1";
chr17	StringTie	exon	82321864	82322096	1000	+	.	gene_id "MSTRG.79975"; transcript_id "MSTRG.79975.20"; exon_number "2";
chr17	StringTie	exon	82322915	82323190	1000	+	.	gene_id "MSTRG.79975"; transcript_id "MSTRG.79975.20"; exon_number "3";
chr17	StringTie	transcript	82321288	82322377	1000	+	.	gene_id "MSTRG.79975"; transcript_id "MSTRG.79975.21";
chr17	StringTie	exon	82321288	82321479	1000	+	.	gene_id "MSTRG.79975"; transcript_id "MSTRG.79975.21"; exon_number "1";
chr17	StringTie	exon	82321864	82322006	1000	+	.	gene_id "MSTRG.79975"; transcript_id "MSTRG.79975.21"; exon_number "2";
chr17	StringTie	exon	82322124	82322282	1000	+	.	gene_id "MSTRG.79975"; transcript_id "MSTRG.79975.21"; exon_number "3";
chr17	StringTie	exon	82322356	82322377	1000	+	.	gene_id "MSTRG.79975"; transcript_id "MSTRG.79975.21"; exon_number "4";
chr17	StringTie	transcript	82321296	82322172	1000	+	.	gene_id "MSTRG.79975"; transcript_id "MSTRG.79975.22";
chr17	StringTie	exon	82321296	82321479	1000	+	.	gene_id "MSTRG.79975"; transcript_id "MSTRG.79975.22"; exon_number "1";
chr17	StringTie	exon	82321940	82322172	1000	+	.	gene_id "MSTRG.79975"; transcript_id "MSTRG.79975.22"; exon_number "2";
chr17	StringTie	transcript	82321296	82322368	1000	+	.	gene_id "MSTRG.79975"; transcript_id "MSTRG.79975.23";
chr17	StringTie	exon	82321296	82321470	1000	+	.	gene_id "MSTRG.79975"; transcript_id "MSTRG.79975.23"; exon_number "1";
chr17	StringTie	exon	82321772	82321783	1000	+	.	gene_id "MSTRG.79975"; transcript_id "MSTRG.79975.23"; exon_number "2";
chr17	StringTie	exon	82321902	82322166	1000	+	.	gene_id "MSTRG.79975"; transcript_id "MSTRG.79975.23"; exon_number "3";
chr17	StringTie	exon	82322212	82322368	1000	+	.	gene_id "MSTRG.79975"; transcript_id "MSTRG.79975.23"; exon_number "4";
chr17	StringTie	transcript	82321297	82322457	1000	+	.	gene_id "MSTRG.79975"; transcript_id "MSTRG.79975.24";
chr17	StringTie	exon	82321297	82321479	1000	+	.	gene_id "MSTRG.79975"; transcript_id "MSTRG.79975.24"; exon_number "1";
chr17	StringTie	exon	82321864	82322189	1000	+	.	gene_id "MSTRG.79975"; transcript_id "MSTRG.79975.24"; exon_number "2";
chr17	StringTie	exon	82322356	82322457	1000	+	.	gene_id "MSTRG.79975"; transcript_id "MSTRG.79975.24"; exon_number "3";
chr17	StringTie	transcript	82321297	82322457	1000	+	.	gene_id "MSTRG.79975"; transcript_id "MSTRG.79975.25";
chr17	StringTie	exon	82321297	82321479	1000	+	.	gene_id "MSTRG.79975"; transcript_id "MSTRG.79975.25"; exon_number "1";
chr17	StringTie	exon	82321725	82322189	1000	+	.	gene_id "MSTRG.79975"; transcript_id "MSTRG.79975.25"; exon_number "2";
chr17	StringTie	exon	82322356	82322457	1000	+	.	gene_id "MSTRG.79975"; transcript_id "MSTRG.79975.25"; exon_number "3";
chr17	StringTie	transcript	82321297	82322377	1000	+	.	gene_id "MSTRG.79975"; transcript_id "MSTRG.79975.26";
chr17	StringTie	exon	82321297	82321484	1000	+	.	gene_id "MSTRG.79975"; transcript_id "MSTRG.79975.26"; exon_number "1";
chr17	StringTie	exon	82321945	82322111	1000	+	.	gene_id "MSTRG.79975"; transcript_id "MSTRG.79975.26"; exon_number "2";
chr17	StringTie	exon	82322189	82322377	1000	+	.	gene_id "MSTRG.79975"; transcript_id "MSTRG.79975.26"; exon_number "3";
chr17	StringTie	transcript	82321297	82322377	1000	+	.	gene_id "MSTRG.79975"; transcript_id "MSTRG.79975.27";
chr17	StringTie	exon	82321297	82321479	1000	+	.	gene_id "MSTRG.79975"; transcript_id "MSTRG.79975.27"; exon_number "1";
chr17	StringTie	exon	82321900	82322282	1000	+	.	gene_id "MSTRG.79975"; transcript_id "MSTRG.79975.27"; exon_number "2";
chr17	StringTie	exon	82322356	82322377	1000	+	.	gene_id "MSTRG.79975"; transcript_id "MSTRG.79975.27"; exon_number "3";
chr17	StringTie	transcript	82321297	82322377	1000	+	.	gene_id "MSTRG.79975"; transcript_id "MSTRG.79975.28";
chr17	StringTie	exon	82321297	82321479	1000	+	.	gene_id "MSTRG.79975"; transcript_id "MSTRG.79975.28"; exon_number "1";
chr17	StringTie	exon	82321900	82322275	1000	+	.	gene_id "MSTRG.79975"; transcript_id "MSTRG.79975.28"; exon_number "2";
chr17	StringTie	exon	82322329	82322377	1000	+	.	gene_id "MSTRG.79975"; transcript_id "MSTRG.79975.28"; exon_number "3";
chr17	StringTie	transcript	82321298	82322378	1000	+	.	gene_id "MSTRG.79975"; transcript_id "MSTRG.79975.29";
chr17	StringTie	exon	82321298	82321470	1000	+	.	gene_id "MSTRG.79975"; transcript_id "MSTRG.79975.29"; exon_number "1";
chr17	StringTie	exon	82321968	82322378	1000	+	.	gene_id "MSTRG.79975"; transcript_id "MSTRG.79975.29"; exon_number "2";
chr17	StringTie	transcript	82320379	82322396	1000	+	.	gene_id "MSTRG.79975"; transcript_id "MSTRG.79975.3";
chr17	StringTie	exon	82320379	82320495	1000	+	.	gene_id "MSTRG.79975"; transcript_id "MSTRG.79975.3"; exon_number "1";
chr17	StringTie	exon	82321334	82321470	1000	+	.	gene_id "MSTRG.79975"; transcript_id "MSTRG.79975.3"; exon_number "2";
chr17	StringTie	exon	82321772	82322039	1000	+	.	gene_id "MSTRG.79975"; transcript_id "MSTRG.79975.3"; exon_number "3";
chr17	StringTie	exon	82322228	82322396	1000	+	.	gene_id "MSTRG.79975"; transcript_id "MSTRG.79975.3"; exon_number "4";
chr17	StringTie	transcript	82321298	82322404	1000	+	.	gene_id "MSTRG.79975"; transcript_id "MSTRG.79975.30";
chr17	StringTie	exon	82321298	82321611	1000	+	.	gene_id "MSTRG.79975"; transcript_id "MSTRG.79975.30"; exon_number "1";
chr17	StringTie	exon	82321738	82322096	1000	+	.	gene_id "MSTRG.79975"; transcript_id "MSTRG.79975.30"; exon_number "2";
chr17	StringTie	exon	82322212	82322404	1000	+	.	gene_id "MSTRG.79975"; transcript_id "MSTRG.79975.30"; exon_number "3";
chr17	StringTie	transcript	82321298	82322378	1000	+	.	gene_id "MSTRG.79975"; transcript_id "MSTRG.79975.31";
chr17	StringTie	exon	82321298	82321479	1000	+	.	gene_id "MSTRG.79975"; transcript_id "MSTRG.79975.31"; exon_number "1";
chr17	StringTie	exon	82321864	82322275	1000	+	.	gene_id "MSTRG.79975"; transcript_id "MSTRG.79975.31"; exon_number "2";
chr17	StringTie	exon	82322329	82322378	1000	+	.	gene_id "MSTRG.79975"; transcript_id "MSTRG.79975.31"; exon_number "3";
chr17	StringTie	transcript	82321298	82322404	1000	+	.	gene_id "MSTRG.79975"; transcript_id "MSTRG.79975.32";
chr17	StringTie	exon	82321298	82321622	1000	+	.	gene_id "MSTRG.79975"; transcript_id "MSTRG.79975.32"; exon_number "1";
chr17	StringTie	exon	82321762	82322096	1000	+	.	gene_id "MSTRG.79975"; transcript_id "MSTRG.79975.32"; exon_number "2";
chr17	StringTie	exon	82322212	82322404	1000	+	.	gene_id "MSTRG.79975"; transcript_id "MSTRG.79975.32"; exon_number "3";
chr17	StringTie	transcript	82321298	82322404	1000	+	.	gene_id "MSTRG.79975"; transcript_id "MSTRG.79975.33";
chr17	StringTie	exon	82321298	82321534	1000	+	.	gene_id "MSTRG.79975"; transcript_id "MSTRG.79975.33"; exon_number "1";
chr17	StringTie	exon	82321633	82321737	1000	+	.	gene_id "MSTRG.79975"; transcript_id "MSTRG.79975.33"; exon_number "2";
chr17	StringTie	exon	82322097	82322404	1000	+	.	gene_id "MSTRG.79975"; transcript_id "MSTRG.79975.33"; exon_number "3";
chr17	StringTie	transcript	82321298	82322378	1000	+	.	gene_id "MSTRG.79975"; transcript_id "MSTRG.79975.34";
chr17	StringTie	exon	82321298	82321484	1000	+	.	gene_id "MSTRG.79975"; transcript_id "MSTRG.79975.34"; exon_number "1";
chr17	StringTie	exon	82321945	82322039	1000	+	.	gene_id "MSTRG.79975"; transcript_id "MSTRG.79975.34"; exon_number "2";
chr17	StringTie	exon	82322329	82322378	1000	+	.	gene_id "MSTRG.79975"; transcript_id "MSTRG.79975.34"; exon_number "3";
chr17	StringTie	transcript	82321298	82322380	1000	+	.	gene_id "MSTRG.79975"; transcript_id "MSTRG.79975.35";
chr17	StringTie	exon	82321298	82321669	1000	+	.	gene_id "MSTRG.79975"; transcript_id "MSTRG.79975.35"; exon_number "1";
chr17	StringTie	exon	82321738	82321944	1000	+	.	gene_id "MSTRG.79975"; transcript_id "MSTRG.79975.35"; exon_number "2";
chr17	StringTie	exon	82322228	82322380	1000	+	.	gene_id "MSTRG.79975"; transcript_id "MSTRG.79975.35"; exon_number "3";
chr17	StringTie	transcript	82321298	82322404	1000	+	.	gene_id "MSTRG.79975"; transcript_id "MSTRG.79975.36";
chr17	StringTie	exon	82321298	82321611	1000	+	.	gene_id "MSTRG.79975"; transcript_id "MSTRG.79975.36"; exon_number "1";
chr17	StringTie	exon	82321738	82321771	1000	+	.	gene_id "MSTRG.79975"; transcript_id "MSTRG.79975.36"; exon_number "2";
chr17	StringTie	exon	82321815	82322096	1000	+	.	gene_id "MSTRG.79975"; transcript_id "MSTRG.79975.36"; exon_number "3";
chr17	StringTie	exon	82322305	82322404	1000	+	.	gene_id "MSTRG.79975"; transcript_id "MSTRG.79975.36"; exon_number "4";
chr17	StringTie	transcript	82321299	82322378	1000	+	.	gene_id "MSTRG.79975"; transcript_id "MSTRG.79975.37";
chr17	StringTie	exon	82321299	82321470	1000	+	.	gene_id "MSTRG.79975"; transcript_id "MSTRG.79975.37"; exon_number "1";
chr17	StringTie	exon	82321527	82321771	1000	+	.	gene_id "MSTRG.79975"; transcript_id "MSTRG.79975.37"; exon_number "2";
chr17	StringTie	exon	82321895	82321944	1000	+	.	gene_id "MSTRG.79975"; transcript_id "MSTRG.79975.37"; exon_number "3";
chr17	StringTie	exon	82322228	82322378	1000	+	.	gene_id "MSTRG.79975"; transcript_id "MSTRG.79975.37"; exon_number "4";
chr17	StringTie	transcript	82321299	82322378	1000	+	.	gene_id "MSTRG.79975"; transcript_id "MSTRG.79975.38";
chr17	StringTie	exon	82321299	82321470	1000	+	.	gene_id "MSTRG.79975"; transcript_id "MSTRG.79975.38"; exon_number "1";
chr17	StringTie	exon	82321527	82321771	1000	+	.	gene_id "MSTRG.79975"; transcript_id "MSTRG.79975.38"; exon_number "2";
chr17	StringTie	exon	82321895	82322282	1000	+	.	gene_id "MSTRG.79975"; transcript_id "MSTRG.79975.38"; exon_number "3";
chr17	StringTie	exon	82322356	82322378	1000	+	.	gene_id "MSTRG.79975"; transcript_id "MSTRG.79975.38"; exon_number "4";
chr17	StringTie	transcript	82321301	82323225	1000	+	.	gene_id "MSTRG.79975"; transcript_id "MSTRG.79975.39";
chr17	StringTie	exon	82321301	82321479	1000	+	.	gene_id "MSTRG.79975"; transcript_id "MSTRG.79975.39"; exon_number "1";
chr17	StringTie	exon	82321725	82321771	1000	+	.	gene_id "MSTRG.79975"; transcript_id "MSTRG.79975.39"; exon_number "2";
chr17	StringTie	exon	82321895	82322293	1000	+	.	gene_id "MSTRG.79975"; transcript_id "MSTRG.79975.39"; exon_number "3";
chr17	StringTie	exon	82322941	82323225	1000	+	.	gene_id "MSTRG.79975"; transcript_id "MSTRG.79975.39"; exon_number "4";
chr17	StringTie	transcript	82320379	82322396	1000	+	.	gene_id "MSTRG.79975"; transcript_id "MSTRG.79975.4";
chr17	StringTie	exon	82320379	82320495	1000	+	.	gene_id "MSTRG.79975"; transcript_id "MSTRG.79975.4"; exon_number "1";
chr17	StringTie	exon	82321334	82321669	1000	+	.	gene_id "MSTRG.79975"; transcript_id "MSTRG.79975.4"; exon_number "2";
chr17	StringTie	exon	82321738	82321771	1000	+	.	gene_id "MSTRG.79975"; transcript_id "MSTRG.79975.4"; exon_number "3";
chr17	StringTie	exon	82321820	82322039	1000	+	.	gene_id "MSTRG.79975"; transcript_id "MSTRG.79975.4"; exon_number "4";
chr17	StringTie	exon	82322228	82322396	1000	+	.	gene_id "MSTRG.79975"; transcript_id "MSTRG.79975.4"; exon_number "5";
chr17	StringTie	transcript	82321302	82322372	1000	+	.	gene_id "MSTRG.79975"; transcript_id "MSTRG.79975.40";
chr17	StringTie	exon	82321302	82321479	1000	+	.	gene_id "MSTRG.79975"; transcript_id "MSTRG.79975.40"; exon_number "1";
chr17	StringTie	exon	82321900	82322096	1000	+	.	gene_id "MSTRG.79975"; transcript_id "MSTRG.79975.40"; exon_number "2";
chr17	StringTie	exon	82322212	82322372	1000	+	.	gene_id "MSTRG.79975"; transcript_id "MSTRG.79975.40"; exon_number "3";
chr17	StringTie	transcript	82321302	82322372	1000	+	.	gene_id "MSTRG.79975"; transcript_id "MSTRG.79975.41";
chr17	StringTie	exon	82321302	82321470	1000	+	.	gene_id "MSTRG.79975"; transcript_id "MSTRG.79975.41"; exon_number "1";
chr17	StringTie	exon	82321945	82322096	1000	+	.	gene_id "MSTRG.79975"; transcript_id "MSTRG.79975.41"; exon_number "2";
chr17	StringTie	exon	82322212	82322372	1000	+	.	gene_id "MSTRG.79975"; transcript_id "MSTRG.79975.41"; exon_number "3";
chr17	StringTie	transcript	82321303	82327253	1000	+	.	gene_id "MSTRG.79975"; transcript_id "MSTRG.79975.42";
chr17	StringTie	exon	82321303	82321509	1000	+	.	gene_id "MSTRG.79975"; transcript_id "MSTRG.79975.42"; exon_number "1";
chr17	StringTie	exon	82321945	82322096	1000	+	.	gene_id "MSTRG.79975"; transcript_id "MSTRG.79975.42"; exon_number "2";
chr17	StringTie	exon	82327216	82327253	1000	+	.	gene_id "MSTRG.79975"; transcript_id "MSTRG.79975.42"; exon_number "3";
chr17	StringTie	transcript	82321303	82322414	1000	+	.	gene_id "MSTRG.79975"; transcript_id "MSTRG.79975.43";
chr17	StringTie	exon	82321303	82321509	1000	+	.	gene_id "MSTRG.79975"; transcript_id "MSTRG.79975.43"; exon_number "1";
chr17	StringTie	exon	82321945	82322124	1000	+	.	gene_id "MSTRG.79975"; transcript_id "MSTRG.79975.43"; exon_number "2";
chr17	StringTie	exon	82322157	82322414	1000	+	.	gene_id "MSTRG.79975"; transcript_id "MSTRG.79975.43"; exon_number "3";
chr17	StringTie	transcript	82321306	82322355	1000	+	.	gene_id "MSTRG.79975"; transcript_id "MSTRG.79975.44";
chr17	StringTie	exon	82321306	82321509	1000	+	.	gene_id "MSTRG.79975"; transcript_id "MSTRG.79975.44"; exon_number "1";
chr17	StringTie	exon	82321945	82322147	1000	+	.	gene_id "MSTRG.79975"; transcript_id "MSTRG.79975.44"; exon_number "2";
chr17	StringTie	exon	82322305	82322355	1000	+	.	gene_id "MSTRG.79975"; transcript_id "MSTRG.79975.44"; exon_number "3";
chr17	StringTie	transcript	82321310	82322540	1000	+	.	gene_id "MSTRG.79975"; transcript_id "MSTRG.79975.45";
chr17	StringTie	exon	82321310	82321479	1000	+	.	gene_id "MSTRG.79975"; transcript_id "MSTRG.79975.45"; exon_number "1";
chr17	StringTie	exon	82321864	82322212	1000	+	.	gene_id "MSTRG.79975"; transcript_id "MSTRG.79975.45"; exon_number "2";
chr17	StringTie	exon	82322294	82322540	1000	+	.	gene_id "MSTRG.79975"; transcript_id "MSTRG.79975.45"; exon_number "3";
chr17	StringTie	transcript	82321310	82322372	1000	+	.	gene_id "MSTRG.79975"; transcript_id "MSTRG.79975.46";
chr17	StringTie	exon	82321310	82321484	1000	+	.	gene_id "MSTRG.79975"; transcript_id "MSTRG.79975.46"; exon_number "1";
chr17	StringTie	exon	82321945	82322096	1000	+	.	gene_id "MSTRG.79975"; transcript_id "MSTRG.79975.46"; exon_number "2";
chr17	StringTie	exon	82322157	82322372	1000	+	.	gene_id "MSTRG.79975"; transcript_id "MSTRG.79975.46"; exon_number "3";
chr17	StringTie	transcript	82321312	82323238	1000	+	.	gene_id "MSTRG.79975"; transcript_id "MSTRG.79975.47";
chr17	StringTie	exon	82321312	82321622	1000	+	.	gene_id "MSTRG.79975"; transcript_id "MSTRG.79975.47"; exon_number "1";
chr17	StringTie	exon	82321945	82322156	1000	+	.	gene_id "MSTRG.79975"; transcript_id "MSTRG.79975.47"; exon_number "2";
chr17	StringTie	exon	82322915	82323238	1000	+	.	gene_id "MSTRG.79975"; transcript_id "MSTRG.79975.47"; exon_number "3";
chr17	StringTie	transcript	82321318	82322364	1000	+	.	gene_id "MSTRG.79975"; transcript_id "MSTRG.79975.48";
chr17	StringTie	exon	82321318	82321470	1000	+	.	gene_id "MSTRG.79975"; transcript_id "MSTRG.79975.48"; exon_number "1";
chr17	StringTie	exon	82321719	82321737	1000	+	.	gene_id "MSTRG.79975"; transcript_id "MSTRG.79975.48"; exon_number "2";
chr17	StringTie	exon	82322112	82322275	1000	+	.	gene_id "MSTRG.79975"; transcript_id "MSTRG.79975.48"; exon_number "3";
chr17	StringTie	exon	82322329	82322364	1000	+	.	gene_id "MSTRG.79975"; transcript_id "MSTRG.79975.48"; exon_number "4";
chr17	StringTie	transcript	82321322	82322366	1000	+	.	gene_id "MSTRG.79975"; transcript_id "MSTRG.79975.49";
chr17	StringTie	exon	82321322	82321479	1000	+	.	gene_id "MSTRG.79975"; transcript_id "MSTRG.79975.49"; exon_number "1";
chr17	StringTie	exon	82321782	82321939	1000	+	.	gene_id "MSTRG.79975"; transcript_id "MSTRG.79975.49"; exon_number "2";
chr17	StringTie	exon	82322000	82322249	1000	+	.	gene_id "MSTRG.79975"; transcript_id "MSTRG.79975.49"; exon_number "3";
chr17	StringTie	exon	82322305	82322366	1000	+	.	gene_id "MSTRG.79975"; transcript_id "MSTRG.79975.49"; exon_number "4";
chr17	StringTie	transcript	82320457	82322367	1000	+	.	gene_id "MSTRG.79975"; transcript_id "MSTRG.79975.5";
chr17	StringTie	exon	82320457	82320495	1000	+	.	gene_id "MSTRG.79975"; transcript_id "MSTRG.79975.5"; exon_number "1";
chr17	StringTie	exon	82321334	82321512	1000	+	.	gene_id "MSTRG.79975"; transcript_id "MSTRG.79975.5"; exon_number "2";
chr17	StringTie	exon	82321692	82321771	1000	+	.	gene_id "MSTRG.79975"; transcript_id "MSTRG.79975.5"; exon_number "3";
chr17	StringTie	exon	82321895	82322061	1000	+	.	gene_id "MSTRG.79975"; transcript_id "MSTRG.79975.5"; exon_number "4";
chr17	StringTie	exon	82322294	82322367	1000	+	.	gene_id "MSTRG.79975"; transcript_id "MSTRG.79975.5"; exon_number "5";
chr17	StringTie	transcript	82321335	82322414	1000	+	.	gene_id "MSTRG.79975"; transcript_id "MSTRG.79975.50";
chr17	StringTie	exon	82321335	82321479	1000	+	.	gene_id "MSTRG.79975"; transcript_id "MSTRG.79975.50"; exon_number "1";
chr17	StringTie	exon	82321864	82322261	1000	+	.	gene_id "MSTRG.79975"; transcript_id "MSTRG.79975.50"; exon_number "2";
chr17	StringTie	exon	82322294	82322414	1000	+	.	gene_id "MSTRG.79975"; transcript_id "MSTRG.79975.50"; exon_number "3";
chr17	StringTie	transcript	82321335	82322414	1000	+	.	gene_id "MSTRG.79975"; transcript_id "MSTRG.79975.51";
chr17	StringTie	exon	82321335	82321669	1000	+	.	gene_id "MSTRG.79975"; transcript_id "MSTRG.79975.51"; exon_number "1";
chr17	StringTie	exon	82321738	82321876	1000	+	.	gene_id "MSTRG.79975"; transcript_id "MSTRG.79975.51"; exon_number "2";
chr17	StringTie	exon	82321945	82322261	1000	+	.	gene_id "MSTRG.79975"; transcript_id "MSTRG.79975.51"; exon_number "3";
chr17	StringTie	exon	82322294	82322414	1000	+	.	gene_id "MSTRG.79975"; transcript_id "MSTRG.79975.51"; exon_number "4";
chr17	StringTie	transcript	82321338	82322515	1000	+	.	gene_id "MSTRG.79975"; transcript_id "MSTRG.79975.52";
chr17	StringTie	exon	82321338	82321534	1000	+	.	gene_id "MSTRG.79975"; transcript_id "MSTRG.79975.52"; exon_number "1";
chr17	StringTie	exon	82321633	82321771	1000	+	.	gene_id "MSTRG.79975"; transcript_id "MSTRG.79975.52"; exon_number "2";
chr17	StringTie	exon	82321968	82322096	1000	+	.	gene_id "MSTRG.79975"; transcript_id "MSTRG.79975.52"; exon_number "3";
chr17	StringTie	exon	82322228	82322515	1000	+	.	gene_id "MSTRG.79975"; transcript_id "MSTRG.79975.52"; exon_number "4";
chr17	StringTie	transcript	82321345	82322385	1000	+	.	gene_id "MSTRG.79975"; transcript_id "MSTRG.79975.53";
chr17	StringTie	exon	82321345	82321622	1000	+	.	gene_id "MSTRG.79975"; transcript_id "MSTRG.79975.53"; exon_number "1";
chr17	StringTie	exon	82321749	82321907	1000	+	.	gene_id "MSTRG.79975"; transcript_id "MSTRG.79975.53"; exon_number "2";
chr17	StringTie	exon	82322157	82322385	1000	+	.	gene_id "MSTRG.79975"; transcript_id "MSTRG.79975.53"; exon_number "3";
chr17	StringTie	transcript	82321345	82323254	1000	+	.	gene_id "MSTRG.79975"; transcript_id "MSTRG.79975.54";
chr17	StringTie	exon	82321345	82321622	1000	+	.	gene_id "MSTRG.79975"; transcript_id "MSTRG.79975.54"; exon_number "1";
chr17	StringTie	exon	82321762	82322096	1000	+	.	gene_id "MSTRG.79975"; transcript_id "MSTRG.79975.54"; exon_number "2";
chr17	StringTie	exon	82322915	82323254	1000	+	.	gene_id "MSTRG.79975"; transcript_id "MSTRG.79975.54"; exon_number "3";
chr17	StringTie	transcript	82321345	82322385	1000	+	.	gene_id "MSTRG.79975"; transcript_id "MSTRG.79975.55";
chr17	StringTie	exon	82321345	82321509	1000	+	.	gene_id "MSTRG.79975"; transcript_id "MSTRG.79975.55"; exon_number "1";
chr17	StringTie	exon	82321645	82321771	1000	+	.	gene_id "MSTRG.79975"; transcript_id "MSTRG.79975.55"; exon_number "2";
chr17	StringTie	exon	82321815	82321993	1000	+	.	gene_id "MSTRG.79975"; transcript_id "MSTRG.79975.55"; exon_number "3";
chr17	StringTie	exon	82322112	82322385	1000	+	.	gene_id "MSTRG.79975"; transcript_id "MSTRG.79975.55"; exon_number "4";
chr17	StringTie	transcript	82321346	82322372	1000	+	.	gene_id "MSTRG.79975"; transcript_id "MSTRG.79975.56";
chr17	StringTie	exon	82321346	82321479	1000	+	.	gene_id "MSTRG.79975"; transcript_id "MSTRG.79975.56"; exon_number "1";
chr17	StringTie	exon	82321782	82321859	1000	+	.	gene_id "MSTRG.79975"; transcript_id "MSTRG.79975.56"; exon_number "2";
chr17	StringTie	exon	82322157	82322372	1000	+	.	gene_id "MSTRG.79975"; transcript_id "MSTRG.79975.56"; exon_number "3";
chr17	StringTie	transcript	82321358	82322421	1000	+	.	gene_id "MSTRG.79975"; transcript_id "MSTRG.79975.57";
chr17	StringTie	exon	82321358	82321669	1000	+	.	gene_id "MSTRG.79975"; transcript_id "MSTRG.79975.57"; exon_number "1";
chr17	StringTie	exon	82321738	82322006	1000	+	.	gene_id "MSTRG.79975"; transcript_id "MSTRG.79975.57"; exon_number "2";
chr17	StringTie	exon	82322112	82322282	1000	+	.	gene_id "MSTRG.79975"; transcript_id "MSTRG.79975.57"; exon_number "3";
chr17	StringTie	exon	82322356	82322421	1000	+	.	gene_id "MSTRG.79975"; transcript_id "MSTRG.79975.57"; exon_number "4";
chr17	StringTie	transcript	82321363	82322372	1000	+	.	gene_id "MSTRG.79975"; transcript_id "MSTRG.79975.58";
chr17	StringTie	exon	82321363	82321484	1000	+	.	gene_id "MSTRG.79975"; transcript_id "MSTRG.79975.58"; exon_number "1";
chr17	StringTie	exon	82322228	82322372	1000	+	.	gene_id "MSTRG.79975"; transcript_id "MSTRG.79975.58"; exon_number "2";
chr17	StringTie	transcript	82321367	82322377	1000	+	.	gene_id "MSTRG.79975"; transcript_id "MSTRG.79975.59";
chr17	StringTie	exon	82321367	82321724	1000	+	.	gene_id "MSTRG.79975"; transcript_id "MSTRG.79975.59"; exon_number "1";
chr17	StringTie	exon	82322203	82322377	1000	+	.	gene_id "MSTRG.79975"; transcript_id "MSTRG.79975.59"; exon_number "2";
chr17	StringTie	transcript	82320505	82322342	1000	+	.	gene_id "MSTRG.79975"; transcript_id "MSTRG.79975.6";
chr17	StringTie	exon	82320505	82320975	1000	+	.	gene_id "MSTRG.79975"; transcript_id "MSTRG.79975.6"; exon_number "1";
chr17	StringTie	exon	82321334	82321771	1000	+	.	gene_id "MSTRG.79975"; transcript_id "MSTRG.79975.6"; exon_number "2";
chr17	StringTie	exon	82321895	82322096	1000	+	.	gene_id "MSTRG.79975"; transcript_id "MSTRG.79975.6"; exon_number "3";
chr17	StringTie	exon	82322305	82322342	1000	+	.	gene_id "MSTRG.79975"; transcript_id "MSTRG.79975.6"; exon_number "4";
chr17	StringTie	transcript	82321369	82322371	1000	+	.	gene_id "MSTRG.79975"; transcript_id "MSTRG.79975.60";
chr17	StringTie	exon	82321369	82321539	1000	+	.	gene_id "MSTRG.79975"; transcript_id "MSTRG.79975.60"; exon_number "1";
chr17	StringTie	exon	82322097	82322261	1000	+	.	gene_id "MSTRG.79975"; transcript_id "MSTRG.79975.60"; exon_number "2";
chr17	StringTie	exon	82322294	82322371	1000	+	.	gene_id "MSTRG.79975"; transcript_id "MSTRG.79975.60"; exon_number "3";
chr17	StringTie	transcript	82321369	82322377	1000	+	.	gene_id "MSTRG.79975"; transcript_id "MSTRG.79975.61";
chr17	StringTie	exon	82321369	82321479	1000	+	.	gene_id "MSTRG.79975"; transcript_id "MSTRG.79975.61"; exon_number "1";
chr17	StringTie	exon	82321864	82322166	1000	+	.	gene_id "MSTRG.79975"; transcript_id "MSTRG.79975.61"; exon_number "2";
chr17	StringTie	exon	82322212	82322293	1000	+	.	gene_id "MSTRG.79975"; transcript_id "MSTRG.79975.61"; exon_number "3";
chr17	StringTie	exon	82322329	82322377	1000	+	.	gene_id "MSTRG.79975"; transcript_id "MSTRG.79975.61"; exon_number "4";
chr17	StringTie	transcript	82321402	82327241	1000	+	.	gene_id "MSTRG.79975"; transcript_id "MSTRG.79975.62";
chr17	StringTie	exon	82321402	82321669	1000	+	.	gene_id "MSTRG.79975"; transcript_id "MSTRG.79975.62"; exon_number "1";
chr17	StringTie	exon	82321738	82322096	1000	+	.	gene_id "MSTRG.79975"; transcript_id "MSTRG.79975.62"; exon_number "2";
chr17	StringTie	exon	82327216	82327241	1000	+	.	gene_id "MSTRG.79975"; transcript_id "MSTRG.79975.62"; exon_number "3";
chr17	StringTie	transcript	82321435	82322377	1000	+	.	gene_id "MSTRG.79975"; transcript_id "MSTRG.79975.63";
chr17	StringTie	exon	82321435	82321479	1000	+	.	gene_id "MSTRG.79975"; transcript_id "MSTRG.79975.63"; exon_number "1";
chr17	StringTie	exon	82321864	82322039	1000	+	.	gene_id "MSTRG.79975"; transcript_id "MSTRG.79975.63"; exon_number "2";
chr17	StringTie	exon	82322294	82322377	1000	+	.	gene_id "MSTRG.79975"; transcript_id "MSTRG.79975.63"; exon_number "3";
chr17	StringTie	transcript	82321530	82325082	1000	+	.	gene_id "MSTRG.79975"; transcript_id "MSTRG.79975.64";
chr17	StringTie	exon	82321530	82321724	1000	+	.	gene_id "MSTRG.79975"; transcript_id "MSTRG.79975.64"; exon_number "1";
chr17	StringTie	exon	82324631	82325082	1000	+	.	gene_id "MSTRG.79975"; transcript_id "MSTRG.79975.64"; exon_number "2";
chr17	StringTie	transcript	82321568	82322372	1000	+	.	gene_id "MSTRG.79975"; transcript_id "MSTRG.79975.65";
chr17	StringTie	exon	82321568	82321783	1000	+	.	gene_id "MSTRG.79975"; transcript_id "MSTRG.79975.65"; exon_number "1";
chr17	StringTie	exon	82321902	82322096	1000	+	.	gene_id "MSTRG.79975"; transcript_id "MSTRG.79975.65"; exon_number "2";
chr17	StringTie	exon	82322157	82322282	1000	+	.	gene_id "MSTRG.79975"; transcript_id "MSTRG.79975.65"; exon_number "3";
chr17	StringTie	exon	82322356	82322372	1000	+	.	gene_id "MSTRG.79975"; transcript_id "MSTRG.79975.65"; exon_number "4";
chr17	StringTie	transcript	82321597	82322367	1000	+	.	gene_id "MSTRG.79975"; transcript_id "MSTRG.79975.66";
chr17	StringTie	exon	82321597	82321771	1000	+	.	gene_id "MSTRG.79975"; transcript_id "MSTRG.79975.66"; exon_number "1";
chr17	StringTie	exon	82321902	82322261	1000	+	.	gene_id "MSTRG.79975"; transcript_id "MSTRG.79975.66"; exon_number "2";
chr17	StringTie	exon	82322294	82322367	1000	+	.	gene_id "MSTRG.79975"; transcript_id "MSTRG.79975.66"; exon_number "3";
chr17	StringTie	transcript	82321647	82322130	1000	+	.	gene_id "MSTRG.79975"; transcript_id "MSTRG.79975.67";
chr17	StringTie	exon	82321647	82321923	1000	+	.	gene_id "MSTRG.79975"; transcript_id "MSTRG.79975.67"; exon_number "1";
chr17	StringTie	exon	82322112	82322130	1000	+	.	gene_id "MSTRG.79975"; transcript_id "MSTRG.79975.67"; exon_number "2";
chr17	StringTie	transcript	82321668	82322281	1000	+	.	gene_id "MSTRG.79975"; transcript_id "MSTRG.79975.68";
chr17	StringTie	exon	82321668	82322006	1000	+	.	gene_id "MSTRG.79975"; transcript_id "MSTRG.79975.68"; exon_number "1";
chr17	StringTie	exon	82322112	82322281	1000	+	.	gene_id "MSTRG.79975"; transcript_id "MSTRG.79975.68"; exon_number "2";
chr17	StringTie	transcript	82321860	82322340	1000	+	.	gene_id "MSTRG.79975"; transcript_id "MSTRG.79975.69";
chr17	StringTie	exon	82321860	82322039	1000	+	.	gene_id "MSTRG.79975"; transcript_id "MSTRG.79975.69"; exon_number "1";
chr17	StringTie	exon	82322157	82322340	1000	+	.	gene_id "MSTRG.79975"; transcript_id "MSTRG.79975.69"; exon_number "2";
chr17	StringTie	transcript	82320528	82322358	1000	+	.	gene_id "MSTRG.79975"; transcript_id "MSTRG.79975.7";
chr17	StringTie	exon	82320528	82320975	1000	+	.	gene_id "MSTRG.79975"; transcript_id "MSTRG.79975.7"; exon_number "1";
chr17	StringTie	exon	82321334	82321724	1000	+	.	gene_id "MSTRG.79975"; transcript_id "MSTRG.79975.7"; exon_number "2";
chr17	StringTie	exon	82322157	82322358	1000	+	.	gene_id "MSTRG.79975"; transcript_id "MSTRG.79975.7"; exon_number "3";
chr17	StringTie	transcript	82321871	82322126	1000	+	.	gene_id "MSTRG.79975"; transcript_id "MSTRG.79975.70";
chr17	StringTie	exon	82321871	82321944	1000	+	.	gene_id "MSTRG.79975"; transcript_id "MSTRG.79975.70"; exon_number "1";
chr17	StringTie	exon	82321968	82322126	1000	+	.	gene_id "MSTRG.79975"; transcript_id "MSTRG.79975.70"; exon_number "2";
chr17	StringTie	transcript	82320656	82323004	1000	+	.	gene_id "MSTRG.79975"; transcript_id "MSTRG.79975.8";
chr17	StringTie	exon	82320656	82320975	1000	+	.	gene_id "MSTRG.79975"; transcript_id "MSTRG.79975.8"; exon_number "1";
chr17	StringTie	exon	82321334	82321470	1000	+	.	gene_id "MSTRG.79975"; transcript_id "MSTRG.79975.8"; exon_number "2";
chr17	StringTie	exon	82321772	82322039	1000	+	.	gene_id "MSTRG.79975"; transcript_id "MSTRG.79975.8"; exon_number "3";
chr17	StringTie	exon	82322294	82322304	1000	+	.	gene_id "MSTRG.79975"; transcript_id "MSTRG.79975.8"; exon_number "4";
chr17	StringTie	exon	82322915	82323004	1000	+	.	gene_id "MSTRG.79975"; transcript_id "MSTRG.79975.8"; exon_number "5";
chr17	StringTie	transcript	82320916	82322404	1000	+	.	gene_id "MSTRG.79975"; transcript_id "MSTRG.79975.9";
chr17	StringTie	exon	82320916	82320975	1000	+	.	gene_id "MSTRG.79975"; transcript_id "MSTRG.79975.9"; exon_number "1";
chr17	StringTie	exon	82321334	82321479	1000	+	.	gene_id "MSTRG.79975"; transcript_id "MSTRG.79975.9"; exon_number "2";
chr17	StringTie	exon	82321900	82322096	1000	+	.	gene_id "MSTRG.79975"; transcript_id "MSTRG.79975.9"; exon_number "3";
chr17	StringTie	exon	82322305	82322404	1000	+	.	gene_id "MSTRG.79975"; transcript_id "MSTRG.79975.9"; exon_number "4";
chr17	StringTie	transcript	82314700	82315434	1000	+	.	gene_id "MSTRG.79976"; transcript_id "MSTRG.79976.1";
chr17	StringTie	exon	82314700	82315069	1000	+	.	gene_id "MSTRG.79976"; transcript_id "MSTRG.79976.1"; exon_number "1";
chr17	StringTie	exon	82315107	82315434	1000	+	.	gene_id "MSTRG.79976"; transcript_id "MSTRG.79976.1"; exon_number "2";
chr17	StringTie	transcript	82314731	82315431	1000	+	.	gene_id "MSTRG.79976"; transcript_id "MSTRG.79976.2";
chr17	StringTie	exon	82314731	82315069	1000	+	.	gene_id "MSTRG.79976"; transcript_id "MSTRG.79976.2"; exon_number "1";
chr17	StringTie	exon	82315107	82315263	1000	+	.	gene_id "MSTRG.79976"; transcript_id "MSTRG.79976.2"; exon_number "2";
chr17	StringTie	exon	82315296	82315431	1000	+	.	gene_id "MSTRG.79976"; transcript_id "MSTRG.79976.2"; exon_number "3";
chr17	StringTie	transcript	82314901	82315429	1000	+	.	gene_id "MSTRG.79976"; transcript_id "MSTRG.79976.3";
chr17	StringTie	exon	82314901	82315069	1000	+	.	gene_id "MSTRG.79976"; transcript_id "MSTRG.79976.3"; exon_number "1";
chr17	StringTie	exon	82315107	82315251	1000	+	.	gene_id "MSTRG.79976"; transcript_id "MSTRG.79976.3"; exon_number "2";
chr17	StringTie	exon	82315296	82315429	1000	+	.	gene_id "MSTRG.79976"; transcript_id "MSTRG.79976.3"; exon_number "3";
chr17	StringTie	transcript	82314910	82315498	1000	+	.	gene_id "MSTRG.79976"; transcript_id "MSTRG.79976.4";
chr17	StringTie	exon	82314910	82315106	1000	+	.	gene_id "MSTRG.79976"; transcript_id "MSTRG.79976.4"; exon_number "1";
chr17	StringTie	exon	82315278	82315498	1000	+	.	gene_id "MSTRG.79976"; transcript_id "MSTRG.79976.4"; exon_number "2";
chr17	StringTie	transcript	82314926	82315434	1000	+	.	gene_id "MSTRG.79976"; transcript_id "MSTRG.79976.5";
chr17	StringTie	exon	82314926	82314974	1000	+	.	gene_id "MSTRG.79976"; transcript_id "MSTRG.79976.5"; exon_number "1";
chr17	StringTie	exon	82315102	82315434	1000	+	.	gene_id "MSTRG.79976"; transcript_id "MSTRG.79976.5"; exon_number "2";
chr17	StringTie	transcript	82315002	82315434	1000	+	.	gene_id "MSTRG.79976"; transcript_id "MSTRG.79976.6";
chr17	StringTie	exon	82315002	82315241	1000	+	.	gene_id "MSTRG.79976"; transcript_id "MSTRG.79976.6"; exon_number "1";
chr17	StringTie	exon	82315278	82315434	1000	+	.	gene_id "MSTRG.79976"; transcript_id "MSTRG.79976.6"; exon_number "2";
chr17	StringTie	transcript	82315016	82315434	1000	+	.	gene_id "MSTRG.79976"; transcript_id "MSTRG.79976.7";
chr17	StringTie	exon	82315016	82315234	1000	+	.	gene_id "MSTRG.79976"; transcript_id "MSTRG.79976.7"; exon_number "1";
chr17	StringTie	exon	82315309	82315434	1000	+	.	gene_id "MSTRG.79976"; transcript_id "MSTRG.79976.7"; exon_number "2";
chr17	StringTie	transcript	82315966	82316987	1000	+	.	gene_id "MSTRG.79977"; transcript_id "MSTRG.79977.1";
chr17	StringTie	exon	82315966	82316279	1000	+	.	gene_id "MSTRG.79977"; transcript_id "MSTRG.79977.1"; exon_number "1";
chr17	StringTie	exon	82316307	82316987	1000	+	.	gene_id "MSTRG.79977"; transcript_id "MSTRG.79977.1"; exon_number "2";
chr17	StringTie	transcript	82316101	82316504	1000	+	.	gene_id "MSTRG.79977"; transcript_id "MSTRG.79977.2";
chr17	StringTie	exon	82316101	82316279	1000	+	.	gene_id "MSTRG.79977"; transcript_id "MSTRG.79977.2"; exon_number "1";
chr17	StringTie	exon	82316361	82316504	1000	+	.	gene_id "MSTRG.79977"; transcript_id "MSTRG.79977.2"; exon_number "2";
chr17	StringTie	transcript	82316118	82316507	1000	+	.	gene_id "MSTRG.79977"; transcript_id "MSTRG.79977.3";
chr17	StringTie	exon	82316118	82316306	1000	+	.	gene_id "MSTRG.79977"; transcript_id "MSTRG.79977.3"; exon_number "1";
chr17	StringTie	exon	82316361	82316507	1000	+	.	gene_id "MSTRG.79977"; transcript_id "MSTRG.79977.3"; exon_number "2";
chr17	StringTie	transcript	82316138	82317553	1000	+	.	gene_id "MSTRG.79977"; transcript_id "MSTRG.79977.4";
chr17	StringTie	exon	82316138	82316386	1000	+	.	gene_id "MSTRG.79977"; transcript_id "MSTRG.79977.4"; exon_number "1";
chr17	StringTie	exon	82316732	82316900	1000	+	.	gene_id "MSTRG.79977"; transcript_id "MSTRG.79977.4"; exon_number "2";
chr17	StringTie	exon	82317435	82317553	1000	+	.	gene_id "MSTRG.79977"; transcript_id "MSTRG.79977.4"; exon_number "3";
chr17	StringTie	transcript	82316151	82316983	1000	+	.	gene_id "MSTRG.79977"; transcript_id "MSTRG.79977.5";
chr17	StringTie	exon	82316151	82316279	1000	+	.	gene_id "MSTRG.79977"; transcript_id "MSTRG.79977.5"; exon_number "1";
chr17	StringTie	exon	82316307	82316406	1000	+	.	gene_id "MSTRG.79977"; transcript_id "MSTRG.79977.5"; exon_number "2";
chr17	StringTie	exon	82316667	82316983	1000	+	.	gene_id "MSTRG.79977"; transcript_id "MSTRG.79977.5"; exon_number "3";
chr17	StringTie	transcript	82316662	82316959	1000	+	.	gene_id "MSTRG.79977"; transcript_id "MSTRG.79977.6";
chr17	StringTie	exon	82316662	82316725	1000	+	.	gene_id "MSTRG.79977"; transcript_id "MSTRG.79977.6"; exon_number "1";
chr17	StringTie	exon	82316749	82316959	1000	+	.	gene_id "MSTRG.79977"; transcript_id "MSTRG.79977.6"; exon_number "2";
chr17	StringTie	transcript	82316667	82317062	1000	+	.	gene_id "MSTRG.79977"; transcript_id "MSTRG.79977.7";
chr17	StringTie	exon	82316667	82316754	1000	+	.	gene_id "MSTRG.79977"; transcript_id "MSTRG.79977.7"; exon_number "1";
chr17	StringTie	exon	82316890	82317062	1000	+	.	gene_id "MSTRG.79977"; transcript_id "MSTRG.79977.7"; exon_number "2";
chr17	StringTie	transcript	82316694	82317029	1000	+	.	gene_id "MSTRG.79977"; transcript_id "MSTRG.79977.8";
chr17	StringTie	exon	82316694	82316775	1000	+	.	gene_id "MSTRG.79977"; transcript_id "MSTRG.79977.8"; exon_number "1";
chr17	StringTie	exon	82316890	82317029	1000	+	.	gene_id "MSTRG.79977"; transcript_id "MSTRG.79977.8"; exon_number "2";
chr17	StringTie	transcript	82325500	82327147	1000	+	.	gene_id "MSTRG.79978"; transcript_id "MSTRG.79978.1";
chr17	StringTie	exon	82325500	82325832	1000	+	.	gene_id "MSTRG.79978"; transcript_id "MSTRG.79978.1"; exon_number "1";
chr17	StringTie	exon	82326248	82326458	1000	+	.	gene_id "MSTRG.79978"; transcript_id "MSTRG.79978.1"; exon_number "2";
chr17	StringTie	exon	82326874	82327147	1000	+	.	gene_id "MSTRG.79978"; transcript_id "MSTRG.79978.1"; exon_number "3";
chr17	StringTie	transcript	82359247	82363776	1000	+	.	gene_id "MSTRG.79979"; transcript_id "ENST00000333437"; gene_name "TEX19"; ref_gene_id "ENSG00000182459";
chr17	StringTie	exon	82359247	82359285	1000	+	.	gene_id "MSTRG.79979"; transcript_id "ENST00000333437"; exon_number "1"; gene_name "TEX19"; ref_gene_id "ENSG00000182459";
chr17	StringTie	exon	82361880	82363776	1000	+	.	gene_id "MSTRG.79979"; transcript_id "ENST00000333437"; exon_number "2"; gene_name "TEX19"; ref_gene_id "ENSG00000182459";
chr17	StringTie	transcript	82332127	82357220	1000	+	.	gene_id "MSTRG.79979"; transcript_id "MSTRG.79979.1";
chr17	StringTie	exon	82332127	82332704	1000	+	.	gene_id "MSTRG.79979"; transcript_id "MSTRG.79979.1"; exon_number "1";
chr17	StringTie	exon	82351362	82357220	1000	+	.	gene_id "MSTRG.79979"; transcript_id "MSTRG.79979.1"; exon_number "2";
chr17	StringTie	transcript	82332179	82363704	1000	+	.	gene_id "MSTRG.79979"; transcript_id "MSTRG.79979.2";
chr17	StringTie	exon	82332179	82332704	1000	+	.	gene_id "MSTRG.79979"; transcript_id "MSTRG.79979.2"; exon_number "1";
chr17	StringTie	exon	82351359	82356160	1000	+	.	gene_id "MSTRG.79979"; transcript_id "MSTRG.79979.2"; exon_number "2";
chr17	StringTie	exon	82358908	82363704	1000	+	.	gene_id "MSTRG.79979"; transcript_id "MSTRG.79979.2"; exon_number "3";
chr17	StringTie	transcript	82332797	82356082	1000	+	.	gene_id "MSTRG.79979"; transcript_id "MSTRG.79979.3";
chr17	StringTie	exon	82332797	82332968	1000	+	.	gene_id "MSTRG.79979"; transcript_id "MSTRG.79979.3"; exon_number "1";
chr17	StringTie	exon	82351362	82356082	1000	+	.	gene_id "MSTRG.79979"; transcript_id "MSTRG.79979.3"; exon_number "2";
chr17	StringTie	transcript	82349831	82355863	1000	+	.	gene_id "MSTRG.79979"; transcript_id "MSTRG.79979.4";
chr17	StringTie	exon	82349831	82350033	1000	+	.	gene_id "MSTRG.79979"; transcript_id "MSTRG.79979.4"; exon_number "1";
chr17	StringTie	exon	82351362	82355863	1000	+	.	gene_id "MSTRG.79979"; transcript_id "MSTRG.79979.4"; exon_number "2";
chr17	StringTie	transcript	82357884	82363704	1000	+	.	gene_id "MSTRG.79979"; transcript_id "MSTRG.79979.5";
chr17	StringTie	exon	82357884	82359651	1000	+	.	gene_id "MSTRG.79979"; transcript_id "MSTRG.79979.5"; exon_number "1";
chr17	StringTie	exon	82359825	82363704	1000	+	.	gene_id "MSTRG.79979"; transcript_id "MSTRG.79979.5"; exon_number "2";
chr17	StringTie	transcript	82359186	82364592	1000	+	.	gene_id "MSTRG.79979"; transcript_id "MSTRG.79979.6";
chr17	StringTie	exon	82359186	82359345	1000	+	.	gene_id "MSTRG.79979"; transcript_id "MSTRG.79979.6"; exon_number "1";
chr17	StringTie	exon	82361880	82364592	1000	+	.	gene_id "MSTRG.79979"; transcript_id "MSTRG.79979.6"; exon_number "2";
chr17	StringTie	transcript	82359246	82363831	1000	+	.	gene_id "MSTRG.79979"; transcript_id "MSTRG.79979.7";
chr17	StringTie	exon	82359246	82359305	1000	+	.	gene_id "MSTRG.79979"; transcript_id "MSTRG.79979.7"; exon_number "1";
chr17	StringTie	exon	82361880	82363831	1000	+	.	gene_id "MSTRG.79979"; transcript_id "MSTRG.79979.7"; exon_number "2";
chr1	StringTie	transcript	110822801	110823321	1000	+	.	gene_id "MSTRG.7998"; transcript_id "MSTRG.7998.1";
chr1	StringTie	exon	110822801	110823321	1000	+	.	gene_id "MSTRG.7998"; transcript_id "MSTRG.7998.1"; exon_number "1";
chr17	StringTie	transcript	82334379	82345627	1000	+	.	gene_id "MSTRG.79980"; transcript_id "MSTRG.79980.1";
chr17	StringTie	exon	82334379	82335710	1000	+	.	gene_id "MSTRG.79980"; transcript_id "MSTRG.79980.1"; exon_number "1";
chr17	StringTie	exon	82336021	82345627	1000	+	.	gene_id "MSTRG.79980"; transcript_id "MSTRG.79980.1"; exon_number "2";
chr17	StringTie	transcript	82362349	82363196	1000	-	.	gene_id "MSTRG.79981"; transcript_id "ENST00000623835"; gene_name "RP13-20L14.2"; ref_gene_id "ENSG00000278964";
chr17	StringTie	exon	82362349	82363196	1000	-	.	gene_id "MSTRG.79981"; transcript_id "ENST00000623835"; exon_number "1"; gene_name "RP13-20L14.2"; ref_gene_id "ENSG00000278964";
chr17	StringTie	transcript	82362433	82363391	1000	-	.	gene_id "MSTRG.79981"; transcript_id "MSTRG.79981.2";
chr17	StringTie	exon	82362433	82363152	1000	-	.	gene_id "MSTRG.79981"; transcript_id "MSTRG.79981.2"; exon_number "1";
chr17	StringTie	exon	82363185	82363391	1000	-	.	gene_id "MSTRG.79981"; transcript_id "MSTRG.79981.2"; exon_number "2";
chr17	StringTie	transcript	82389223	82418637	1000	-	.	gene_id "MSTRG.79982"; transcript_id "ENST00000313056"; gene_name "OGFOD3"; ref_gene_id "ENSG00000181396";
chr17	StringTie	exon	82389223	82392534	1000	-	.	gene_id "MSTRG.79982"; transcript_id "ENST00000313056"; exon_number "1"; gene_name "OGFOD3"; ref_gene_id "ENSG00000181396";
chr17	StringTie	exon	82398196	82398319	1000	-	.	gene_id "MSTRG.79982"; transcript_id "ENST00000313056"; exon_number "2"; gene_name "OGFOD3"; ref_gene_id "ENSG00000181396";
chr17	StringTie	exon	82403937	82404090	1000	-	.	gene_id "MSTRG.79982"; transcript_id "ENST00000313056"; exon_number "3"; gene_name "OGFOD3"; ref_gene_id "ENSG00000181396";
chr17	StringTie	exon	82405324	82405380	1000	-	.	gene_id "MSTRG.79982"; transcript_id "ENST00000313056"; exon_number "4"; gene_name "OGFOD3"; ref_gene_id "ENSG00000181396";
chr17	StringTie	exon	82406418	82406482	1000	-	.	gene_id "MSTRG.79982"; transcript_id "ENST00000313056"; exon_number "5"; gene_name "OGFOD3"; ref_gene_id "ENSG00000181396";
chr17	StringTie	exon	82409368	82409410	1000	-	.	gene_id "MSTRG.79982"; transcript_id "ENST00000313056"; exon_number "6"; gene_name "OGFOD3"; ref_gene_id "ENSG00000181396";
chr17	StringTie	exon	82411455	82411530	1000	-	.	gene_id "MSTRG.79982"; transcript_id "ENST00000313056"; exon_number "7"; gene_name "OGFOD3"; ref_gene_id "ENSG00000181396";
chr17	StringTie	exon	82415398	82415627	1000	-	.	gene_id "MSTRG.79982"; transcript_id "ENST00000313056"; exon_number "8"; gene_name "OGFOD3"; ref_gene_id "ENSG00000181396";
chr17	StringTie	exon	82418412	82418637	1000	-	.	gene_id "MSTRG.79982"; transcript_id "ENST00000313056"; exon_number "9"; gene_name "OGFOD3"; ref_gene_id "ENSG00000181396";
chr17	StringTie	transcript	82392010	82418576	1000	-	.	gene_id "MSTRG.79982"; transcript_id "ENST00000329197"; gene_name "OGFOD3"; ref_gene_id "ENSG00000181396";
chr17	StringTie	exon	82392010	82392534	1000	-	.	gene_id "MSTRG.79982"; transcript_id "ENST00000329197"; exon_number "1"; gene_name "OGFOD3"; ref_gene_id "ENSG00000181396";
chr17	StringTie	exon	82394331	82394543	1000	-	.	gene_id "MSTRG.79982"; transcript_id "ENST00000329197"; exon_number "2"; gene_name "OGFOD3"; ref_gene_id "ENSG00000181396";
chr17	StringTie	exon	82398196	82398319	1000	-	.	gene_id "MSTRG.79982"; transcript_id "ENST00000329197"; exon_number "3"; gene_name "OGFOD3"; ref_gene_id "ENSG00000181396";
chr17	StringTie	exon	82403937	82404090	1000	-	.	gene_id "MSTRG.79982"; transcript_id "ENST00000329197"; exon_number "4"; gene_name "OGFOD3"; ref_gene_id "ENSG00000181396";
chr17	StringTie	exon	82405324	82405380	1000	-	.	gene_id "MSTRG.79982"; transcript_id "ENST00000329197"; exon_number "5"; gene_name "OGFOD3"; ref_gene_id "ENSG00000181396";
chr17	StringTie	exon	82406418	82406482	1000	-	.	gene_id "MSTRG.79982"; transcript_id "ENST00000329197"; exon_number "6"; gene_name "OGFOD3"; ref_gene_id "ENSG00000181396";
chr17	StringTie	exon	82409368	82409410	1000	-	.	gene_id "MSTRG.79982"; transcript_id "ENST00000329197"; exon_number "7"; gene_name "OGFOD3"; ref_gene_id "ENSG00000181396";
chr17	StringTie	exon	82411455	82411530	1000	-	.	gene_id "MSTRG.79982"; transcript_id "ENST00000329197"; exon_number "8"; gene_name "OGFOD3"; ref_gene_id "ENSG00000181396";
chr17	StringTie	exon	82415398	82415627	1000	-	.	gene_id "MSTRG.79982"; transcript_id "ENST00000329197"; exon_number "9"; gene_name "OGFOD3"; ref_gene_id "ENSG00000181396";
chr17	StringTie	exon	82418412	82418576	1000	-	.	gene_id "MSTRG.79982"; transcript_id "ENST00000329197"; exon_number "10"; gene_name "OGFOD3"; ref_gene_id "ENSG00000181396";
chr17	StringTie	transcript	82381110	82382690	1000	-	.	gene_id "MSTRG.79982"; transcript_id "ENST00000566971"; gene_name "RP13-20L14.1"; ref_gene_id "ENSG00000260011";
chr17	StringTie	exon	82381110	82381342	1000	-	.	gene_id "MSTRG.79982"; transcript_id "ENST00000566971"; exon_number "1"; gene_name "RP13-20L14.1"; ref_gene_id "ENSG00000260011";
chr17	StringTie	exon	82382564	82382690	1000	-	.	gene_id "MSTRG.79982"; transcript_id "ENST00000566971"; exon_number "2"; gene_name "RP13-20L14.1"; ref_gene_id "ENSG00000260011";
chr17	StringTie	transcript	82398196	82418588	1000	-	.	gene_id "MSTRG.79982"; transcript_id "ENST00000577495"; gene_name "OGFOD3"; ref_gene_id "ENSG00000181396";
chr17	StringTie	exon	82398196	82398319	1000	-	.	gene_id "MSTRG.79982"; transcript_id "ENST00000577495"; exon_number "1"; gene_name "OGFOD3"; ref_gene_id "ENSG00000181396";
chr17	StringTie	exon	82403895	82403988	1000	-	.	gene_id "MSTRG.79982"; transcript_id "ENST00000577495"; exon_number "2"; gene_name "OGFOD3"; ref_gene_id "ENSG00000181396";
chr17	StringTie	exon	82405324	82405380	1000	-	.	gene_id "MSTRG.79982"; transcript_id "ENST00000577495"; exon_number "3"; gene_name "OGFOD3"; ref_gene_id "ENSG00000181396";
chr17	StringTie	exon	82406418	82406482	1000	-	.	gene_id "MSTRG.79982"; transcript_id "ENST00000577495"; exon_number "4"; gene_name "OGFOD3"; ref_gene_id "ENSG00000181396";
chr17	StringTie	exon	82409368	82409410	1000	-	.	gene_id "MSTRG.79982"; transcript_id "ENST00000577495"; exon_number "5"; gene_name "OGFOD3"; ref_gene_id "ENSG00000181396";
chr17	StringTie	exon	82411455	82411530	1000	-	.	gene_id "MSTRG.79982"; transcript_id "ENST00000577495"; exon_number "6"; gene_name "OGFOD3"; ref_gene_id "ENSG00000181396";
chr17	StringTie	exon	82415398	82415627	1000	-	.	gene_id "MSTRG.79982"; transcript_id "ENST00000577495"; exon_number "7"; gene_name "OGFOD3"; ref_gene_id "ENSG00000181396";
chr17	StringTie	exon	82418406	82418588	1000	-	.	gene_id "MSTRG.79982"; transcript_id "ENST00000577495"; exon_number "8"; gene_name "OGFOD3"; ref_gene_id "ENSG00000181396";
chr17	StringTie	transcript	82406422	82418601	1000	-	.	gene_id "MSTRG.79982"; transcript_id "ENST00000577606"; gene_name "OGFOD3"; ref_gene_id "ENSG00000181396";
chr17	StringTie	exon	82406422	82406482	1000	-	.	gene_id "MSTRG.79982"; transcript_id "ENST00000577606"; exon_number "1"; gene_name "OGFOD3"; ref_gene_id "ENSG00000181396";
chr17	StringTie	exon	82409368	82409410	1000	-	.	gene_id "MSTRG.79982"; transcript_id "ENST00000577606"; exon_number "2"; gene_name "OGFOD3"; ref_gene_id "ENSG00000181396";
chr17	StringTie	exon	82411455	82411530	1000	-	.	gene_id "MSTRG.79982"; transcript_id "ENST00000577606"; exon_number "3"; gene_name "OGFOD3"; ref_gene_id "ENSG00000181396";
chr17	StringTie	exon	82415406	82415627	1000	-	.	gene_id "MSTRG.79982"; transcript_id "ENST00000577606"; exon_number "4"; gene_name "OGFOD3"; ref_gene_id "ENSG00000181396";
chr17	StringTie	exon	82418406	82418601	1000	-	.	gene_id "MSTRG.79982"; transcript_id "ENST00000577606"; exon_number "5"; gene_name "OGFOD3"; ref_gene_id "ENSG00000181396";
chr17	StringTie	transcript	82392215	82393217	1000	-	.	gene_id "MSTRG.79982"; transcript_id "ENST00000578287"; gene_name "OGFOD3"; ref_gene_id "ENSG00000181396";
chr17	StringTie	exon	82392215	82392534	1000	-	.	gene_id "MSTRG.79982"; transcript_id "ENST00000578287"; exon_number "1"; gene_name "OGFOD3"; ref_gene_id "ENSG00000181396";
chr17	StringTie	exon	82392646	82393217	1000	-	.	gene_id "MSTRG.79982"; transcript_id "ENST00000578287"; exon_number "2"; gene_name "OGFOD3"; ref_gene_id "ENSG00000181396";
chr17	StringTie	transcript	82390116	82393911	1000	-	.	gene_id "MSTRG.79982"; transcript_id "ENST00000578586"; gene_name "OGFOD3"; ref_gene_id "ENSG00000181396";
chr17	StringTie	exon	82390116	82393911	1000	-	.	gene_id "MSTRG.79982"; transcript_id "ENST00000578586"; exon_number "1"; gene_name "OGFOD3"; ref_gene_id "ENSG00000181396";
chr17	StringTie	transcript	82400703	82401382	1000	-	.	gene_id "MSTRG.79982"; transcript_id "ENST00000579188"; gene_name "RP13-20L14.4"; ref_gene_id "ENSG00000264812";
chr17	StringTie	exon	82400703	82401382	1000	-	.	gene_id "MSTRG.79982"; transcript_id "ENST00000579188"; exon_number "1"; gene_name "RP13-20L14.4"; ref_gene_id "ENSG00000264812";
chr17	StringTie	transcript	82392454	82411689	1000	-	.	gene_id "MSTRG.79982"; transcript_id "ENST00000579407"; gene_name "OGFOD3"; ref_gene_id "ENSG00000181396";
chr17	StringTie	exon	82392454	82392534	1000	-	.	gene_id "MSTRG.79982"; transcript_id "ENST00000579407"; exon_number "1"; gene_name "OGFOD3"; ref_gene_id "ENSG00000181396";
chr17	StringTie	exon	82398196	82398319	1000	-	.	gene_id "MSTRG.79982"; transcript_id "ENST00000579407"; exon_number "2"; gene_name "OGFOD3"; ref_gene_id "ENSG00000181396";
chr17	StringTie	exon	82403937	82404090	1000	-	.	gene_id "MSTRG.79982"; transcript_id "ENST00000579407"; exon_number "3"; gene_name "OGFOD3"; ref_gene_id "ENSG00000181396";
chr17	StringTie	exon	82405324	82405380	1000	-	.	gene_id "MSTRG.79982"; transcript_id "ENST00000579407"; exon_number "4"; gene_name "OGFOD3"; ref_gene_id "ENSG00000181396";
chr17	StringTie	exon	82406418	82406482	1000	-	.	gene_id "MSTRG.79982"; transcript_id "ENST00000579407"; exon_number "5"; gene_name "OGFOD3"; ref_gene_id "ENSG00000181396";
chr17	StringTie	exon	82409368	82409410	1000	-	.	gene_id "MSTRG.79982"; transcript_id "ENST00000579407"; exon_number "6"; gene_name "OGFOD3"; ref_gene_id "ENSG00000181396";
chr17	StringTie	exon	82411455	82411689	1000	-	.	gene_id "MSTRG.79982"; transcript_id "ENST00000579407"; exon_number "7"; gene_name "OGFOD3"; ref_gene_id "ENSG00000181396";
chr17	StringTie	transcript	82392441	82418637	1000	-	.	gene_id "MSTRG.79982"; transcript_id "ENST00000580445"; gene_name "OGFOD3"; ref_gene_id "ENSG00000181396";
chr17	StringTie	exon	82392441	82392534	1000	-	.	gene_id "MSTRG.79982"; transcript_id "ENST00000580445"; exon_number "1"; gene_name "OGFOD3"; ref_gene_id "ENSG00000181396";
chr17	StringTie	exon	82394331	82394543	1000	-	.	gene_id "MSTRG.79982"; transcript_id "ENST00000580445"; exon_number "2"; gene_name "OGFOD3"; ref_gene_id "ENSG00000181396";
chr17	StringTie	exon	82398196	82398319	1000	-	.	gene_id "MSTRG.79982"; transcript_id "ENST00000580445"; exon_number "3"; gene_name "OGFOD3"; ref_gene_id "ENSG00000181396";
chr17	StringTie	exon	82403937	82404090	1000	-	.	gene_id "MSTRG.79982"; transcript_id "ENST00000580445"; exon_number "4"; gene_name "OGFOD3"; ref_gene_id "ENSG00000181396";
chr17	StringTie	exon	82405324	82405380	1000	-	.	gene_id "MSTRG.79982"; transcript_id "ENST00000580445"; exon_number "5"; gene_name "OGFOD3"; ref_gene_id "ENSG00000181396";
chr17	StringTie	exon	82406418	82406482	1000	-	.	gene_id "MSTRG.79982"; transcript_id "ENST00000580445"; exon_number "6"; gene_name "OGFOD3"; ref_gene_id "ENSG00000181396";
chr17	StringTie	exon	82409368	82409410	1000	-	.	gene_id "MSTRG.79982"; transcript_id "ENST00000580445"; exon_number "7"; gene_name "OGFOD3"; ref_gene_id "ENSG00000181396";
chr17	StringTie	exon	82411455	82411530	1000	-	.	gene_id "MSTRG.79982"; transcript_id "ENST00000580445"; exon_number "8"; gene_name "OGFOD3"; ref_gene_id "ENSG00000181396";
chr17	StringTie	exon	82415406	82415627	1000	-	.	gene_id "MSTRG.79982"; transcript_id "ENST00000580445"; exon_number "9"; gene_name "OGFOD3"; ref_gene_id "ENSG00000181396";
chr17	StringTie	exon	82418412	82418637	1000	-	.	gene_id "MSTRG.79982"; transcript_id "ENST00000580445"; exon_number "10"; gene_name "OGFOD3"; ref_gene_id "ENSG00000181396";
chr17	StringTie	transcript	82391667	82392105	1000	-	.	gene_id "MSTRG.79982"; transcript_id "ENST00000582146"; gene_name "OGFOD3"; ref_gene_id "ENSG00000181396";
chr17	StringTie	exon	82391667	82391842	1000	-	.	gene_id "MSTRG.79982"; transcript_id "ENST00000582146"; exon_number "1"; gene_name "OGFOD3"; ref_gene_id "ENSG00000181396";
chr17	StringTie	exon	82391942	82392105	1000	-	.	gene_id "MSTRG.79982"; transcript_id "ENST00000582146"; exon_number "2"; gene_name "OGFOD3"; ref_gene_id "ENSG00000181396";
chr17	StringTie	transcript	82396597	82403967	1000	-	.	gene_id "MSTRG.79982"; transcript_id "ENST00000582593"; gene_name "OGFOD3"; ref_gene_id "ENSG00000181396";
chr17	StringTie	exon	82396597	82396826	1000	-	.	gene_id "MSTRG.79982"; transcript_id "ENST00000582593"; exon_number "1"; gene_name "OGFOD3"; ref_gene_id "ENSG00000181396";
chr17	StringTie	exon	82398196	82398319	1000	-	.	gene_id "MSTRG.79982"; transcript_id "ENST00000582593"; exon_number "2"; gene_name "OGFOD3"; ref_gene_id "ENSG00000181396";
chr17	StringTie	exon	82403937	82403967	1000	-	.	gene_id "MSTRG.79982"; transcript_id "ENST00000582593"; exon_number "3"; gene_name "OGFOD3"; ref_gene_id "ENSG00000181396";
chr17	StringTie	transcript	82396545	82406432	1000	-	.	gene_id "MSTRG.79982"; transcript_id "ENST00000583445"; gene_name "OGFOD3"; ref_gene_id "ENSG00000181396";
chr17	StringTie	exon	82396545	82396851	1000	-	.	gene_id "MSTRG.79982"; transcript_id "ENST00000583445"; exon_number "1"; gene_name "OGFOD3"; ref_gene_id "ENSG00000181396";
chr17	StringTie	exon	82398196	82398319	1000	-	.	gene_id "MSTRG.79982"; transcript_id "ENST00000583445"; exon_number "2"; gene_name "OGFOD3"; ref_gene_id "ENSG00000181396";
chr17	StringTie	exon	82403937	82404090	1000	-	.	gene_id "MSTRG.79982"; transcript_id "ENST00000583445"; exon_number "3"; gene_name "OGFOD3"; ref_gene_id "ENSG00000181396";
chr17	StringTie	exon	82405324	82405380	1000	-	.	gene_id "MSTRG.79982"; transcript_id "ENST00000583445"; exon_number "4"; gene_name "OGFOD3"; ref_gene_id "ENSG00000181396";
chr17	StringTie	exon	82406418	82406432	1000	-	.	gene_id "MSTRG.79982"; transcript_id "ENST00000583445"; exon_number "5"; gene_name "OGFOD3"; ref_gene_id "ENSG00000181396";
chr17	StringTie	transcript	82392226	82415516	1000	-	.	gene_id "MSTRG.79982"; transcript_id "ENST00000583897"; gene_name "OGFOD3"; ref_gene_id "ENSG00000181396";
chr17	StringTie	exon	82392226	82392534	1000	-	.	gene_id "MSTRG.79982"; transcript_id "ENST00000583897"; exon_number "1"; gene_name "OGFOD3"; ref_gene_id "ENSG00000181396";
chr17	StringTie	exon	82398196	82398319	1000	-	.	gene_id "MSTRG.79982"; transcript_id "ENST00000583897"; exon_number "2"; gene_name "OGFOD3"; ref_gene_id "ENSG00000181396";
chr17	StringTie	exon	82403937	82404090	1000	-	.	gene_id "MSTRG.79982"; transcript_id "ENST00000583897"; exon_number "3"; gene_name "OGFOD3"; ref_gene_id "ENSG00000181396";
chr17	StringTie	exon	82405324	82405380	1000	-	.	gene_id "MSTRG.79982"; transcript_id "ENST00000583897"; exon_number "4"; gene_name "OGFOD3"; ref_gene_id "ENSG00000181396";
chr17	StringTie	exon	82406418	82406482	1000	-	.	gene_id "MSTRG.79982"; transcript_id "ENST00000583897"; exon_number "5"; gene_name "OGFOD3"; ref_gene_id "ENSG00000181396";
chr17	StringTie	exon	82411455	82411530	1000	-	.	gene_id "MSTRG.79982"; transcript_id "ENST00000583897"; exon_number "6"; gene_name "OGFOD3"; ref_gene_id "ENSG00000181396";
chr17	StringTie	exon	82415406	82415516	1000	-	.	gene_id "MSTRG.79982"; transcript_id "ENST00000583897"; exon_number "7"; gene_name "OGFOD3"; ref_gene_id "ENSG00000181396";
chr17	StringTie	transcript	82363777	82374046	1000	-	.	gene_id "MSTRG.79982"; transcript_id "MSTRG.79982.1";
chr17	StringTie	exon	82363777	82364539	1000	-	.	gene_id "MSTRG.79982"; transcript_id "MSTRG.79982.1"; exon_number "1";
chr17	StringTie	exon	82366926	82367795	1000	-	.	gene_id "MSTRG.79982"; transcript_id "MSTRG.79982.1"; exon_number "2";
chr17	StringTie	exon	82372792	82374046	1000	-	.	gene_id "MSTRG.79982"; transcript_id "MSTRG.79982.1"; exon_number "3";
chr17	StringTie	transcript	82375584	82418642	1000	-	.	gene_id "MSTRG.79982"; transcript_id "MSTRG.79982.10";
chr17	StringTie	exon	82375584	82378295	1000	-	.	gene_id "MSTRG.79982"; transcript_id "MSTRG.79982.10"; exon_number "1";
chr17	StringTie	exon	82378847	82381342	1000	-	.	gene_id "MSTRG.79982"; transcript_id "MSTRG.79982.10"; exon_number "2";
chr17	StringTie	exon	82382564	82382723	1000	-	.	gene_id "MSTRG.79982"; transcript_id "MSTRG.79982.10"; exon_number "3";
chr17	StringTie	exon	82382914	82383171	1000	-	.	gene_id "MSTRG.79982"; transcript_id "MSTRG.79982.10"; exon_number "4";
chr17	StringTie	exon	82383519	82387630	1000	-	.	gene_id "MSTRG.79982"; transcript_id "MSTRG.79982.10"; exon_number "5";
chr17	StringTie	exon	82388339	82388651	1000	-	.	gene_id "MSTRG.79982"; transcript_id "MSTRG.79982.10"; exon_number "6";
chr17	StringTie	exon	82388906	82392534	1000	-	.	gene_id "MSTRG.79982"; transcript_id "MSTRG.79982.10"; exon_number "7";
chr17	StringTie	exon	82394331	82394543	1000	-	.	gene_id "MSTRG.79982"; transcript_id "MSTRG.79982.10"; exon_number "8";
chr17	StringTie	exon	82398196	82398319	1000	-	.	gene_id "MSTRG.79982"; transcript_id "MSTRG.79982.10"; exon_number "9";
chr17	StringTie	exon	82403937	82404090	1000	-	.	gene_id "MSTRG.79982"; transcript_id "MSTRG.79982.10"; exon_number "10";
chr17	StringTie	exon	82405324	82405380	1000	-	.	gene_id "MSTRG.79982"; transcript_id "MSTRG.79982.10"; exon_number "11";
chr17	StringTie	exon	82406418	82406482	1000	-	.	gene_id "MSTRG.79982"; transcript_id "MSTRG.79982.10"; exon_number "12";
chr17	StringTie	exon	82409368	82409410	1000	-	.	gene_id "MSTRG.79982"; transcript_id "MSTRG.79982.10"; exon_number "13";
chr17	StringTie	exon	82411455	82411530	1000	-	.	gene_id "MSTRG.79982"; transcript_id "MSTRG.79982.10"; exon_number "14";
chr17	StringTie	exon	82415398	82415627	1000	-	.	gene_id "MSTRG.79982"; transcript_id "MSTRG.79982.10"; exon_number "15";
chr17	StringTie	exon	82418412	82418642	1000	-	.	gene_id "MSTRG.79982"; transcript_id "MSTRG.79982.10"; exon_number "16";
chr17	StringTie	transcript	82388515	82418640	1000	-	.	gene_id "MSTRG.79982"; transcript_id "MSTRG.79982.100";
chr17	StringTie	exon	82388515	82388547	1000	-	.	gene_id "MSTRG.79982"; transcript_id "MSTRG.79982.100"; exon_number "1";
chr17	StringTie	exon	82388906	82393444	1000	-	.	gene_id "MSTRG.79982"; transcript_id "MSTRG.79982.100"; exon_number "2";
chr17	StringTie	exon	82394331	82394543	1000	-	.	gene_id "MSTRG.79982"; transcript_id "MSTRG.79982.100"; exon_number "3";
chr17	StringTie	exon	82398196	82398319	1000	-	.	gene_id "MSTRG.79982"; transcript_id "MSTRG.79982.100"; exon_number "4";
chr17	StringTie	exon	82403937	82404090	1000	-	.	gene_id "MSTRG.79982"; transcript_id "MSTRG.79982.100"; exon_number "5";
chr17	StringTie	exon	82405324	82405380	1000	-	.	gene_id "MSTRG.79982"; transcript_id "MSTRG.79982.100"; exon_number "6";
chr17	StringTie	exon	82406418	82406482	1000	-	.	gene_id "MSTRG.79982"; transcript_id "MSTRG.79982.100"; exon_number "7";
chr17	StringTie	exon	82409368	82409410	1000	-	.	gene_id "MSTRG.79982"; transcript_id "MSTRG.79982.100"; exon_number "8";
chr17	StringTie	exon	82411455	82411530	1000	-	.	gene_id "MSTRG.79982"; transcript_id "MSTRG.79982.100"; exon_number "9";
chr17	StringTie	exon	82415398	82415627	1000	-	.	gene_id "MSTRG.79982"; transcript_id "MSTRG.79982.100"; exon_number "10";
chr17	StringTie	exon	82418412	82418640	1000	-	.	gene_id "MSTRG.79982"; transcript_id "MSTRG.79982.100"; exon_number "11";
chr17	StringTie	transcript	82388896	82418642	1000	-	.	gene_id "MSTRG.79982"; transcript_id "MSTRG.79982.101";
chr17	StringTie	exon	82388896	82392534	1000	-	.	gene_id "MSTRG.79982"; transcript_id "MSTRG.79982.101"; exon_number "1";
chr17	StringTie	exon	82393010	82393444	1000	-	.	gene_id "MSTRG.79982"; transcript_id "MSTRG.79982.101"; exon_number "2";
chr17	StringTie	exon	82394331	82394543	1000	-	.	gene_id "MSTRG.79982"; transcript_id "MSTRG.79982.101"; exon_number "3";
chr17	StringTie	exon	82398196	82398319	1000	-	.	gene_id "MSTRG.79982"; transcript_id "MSTRG.79982.101"; exon_number "4";
chr17	StringTie	exon	82403937	82404090	1000	-	.	gene_id "MSTRG.79982"; transcript_id "MSTRG.79982.101"; exon_number "5";
chr17	StringTie	exon	82405324	82405380	1000	-	.	gene_id "MSTRG.79982"; transcript_id "MSTRG.79982.101"; exon_number "6";
chr17	StringTie	exon	82406418	82406482	1000	-	.	gene_id "MSTRG.79982"; transcript_id "MSTRG.79982.101"; exon_number "7";
chr17	StringTie	exon	82409368	82409410	1000	-	.	gene_id "MSTRG.79982"; transcript_id "MSTRG.79982.101"; exon_number "8";
chr17	StringTie	exon	82411455	82411530	1000	-	.	gene_id "MSTRG.79982"; transcript_id "MSTRG.79982.101"; exon_number "9";
chr17	StringTie	exon	82415398	82415627	1000	-	.	gene_id "MSTRG.79982"; transcript_id "MSTRG.79982.101"; exon_number "10";
chr17	StringTie	exon	82418406	82418642	1000	-	.	gene_id "MSTRG.79982"; transcript_id "MSTRG.79982.101"; exon_number "11";
chr17	StringTie	transcript	82388900	82409413	1000	-	.	gene_id "MSTRG.79982"; transcript_id "MSTRG.79982.102";
chr17	StringTie	exon	82388900	82391842	1000	-	.	gene_id "MSTRG.79982"; transcript_id "MSTRG.79982.102"; exon_number "1";
chr17	StringTie	exon	82391942	82392094	1000	-	.	gene_id "MSTRG.79982"; transcript_id "MSTRG.79982.102"; exon_number "2";
chr17	StringTie	exon	82392381	82392534	1000	-	.	gene_id "MSTRG.79982"; transcript_id "MSTRG.79982.102"; exon_number "3";
chr17	StringTie	exon	82398196	82398319	1000	-	.	gene_id "MSTRG.79982"; transcript_id "MSTRG.79982.102"; exon_number "4";
chr17	StringTie	exon	82403937	82404090	1000	-	.	gene_id "MSTRG.79982"; transcript_id "MSTRG.79982.102"; exon_number "5";
chr17	StringTie	exon	82405324	82405380	1000	-	.	gene_id "MSTRG.79982"; transcript_id "MSTRG.79982.102"; exon_number "6";
chr17	StringTie	exon	82406418	82406482	1000	-	.	gene_id "MSTRG.79982"; transcript_id "MSTRG.79982.102"; exon_number "7";
chr17	StringTie	exon	82409368	82409413	1000	-	.	gene_id "MSTRG.79982"; transcript_id "MSTRG.79982.102"; exon_number "8";
chr17	StringTie	transcript	82388905	82409414	1000	-	.	gene_id "MSTRG.79982"; transcript_id "MSTRG.79982.103";
chr17	StringTie	exon	82388905	82392094	1000	-	.	gene_id "MSTRG.79982"; transcript_id "MSTRG.79982.103"; exon_number "1";
chr17	StringTie	exon	82392381	82392534	1000	-	.	gene_id "MSTRG.79982"; transcript_id "MSTRG.79982.103"; exon_number "2";
chr17	StringTie	exon	82393166	82393444	1000	-	.	gene_id "MSTRG.79982"; transcript_id "MSTRG.79982.103"; exon_number "3";
chr17	StringTie	exon	82394331	82394543	1000	-	.	gene_id "MSTRG.79982"; transcript_id "MSTRG.79982.103"; exon_number "4";
chr17	StringTie	exon	82398196	82398319	1000	-	.	gene_id "MSTRG.79982"; transcript_id "MSTRG.79982.103"; exon_number "5";
chr17	StringTie	exon	82403937	82404090	1000	-	.	gene_id "MSTRG.79982"; transcript_id "MSTRG.79982.103"; exon_number "6";
chr17	StringTie	exon	82405324	82405380	1000	-	.	gene_id "MSTRG.79982"; transcript_id "MSTRG.79982.103"; exon_number "7";
chr17	StringTie	exon	82406418	82406482	1000	-	.	gene_id "MSTRG.79982"; transcript_id "MSTRG.79982.103"; exon_number "8";
chr17	StringTie	exon	82409368	82409414	1000	-	.	gene_id "MSTRG.79982"; transcript_id "MSTRG.79982.103"; exon_number "9";
chr17	StringTie	transcript	82388905	82411818	1000	-	.	gene_id "MSTRG.79982"; transcript_id "MSTRG.79982.104";
chr17	StringTie	exon	82388905	82392094	1000	-	.	gene_id "MSTRG.79982"; transcript_id "MSTRG.79982.104"; exon_number "1";
chr17	StringTie	exon	82392381	82392534	1000	-	.	gene_id "MSTRG.79982"; transcript_id "MSTRG.79982.104"; exon_number "2";
chr17	StringTie	exon	82393010	82393444	1000	-	.	gene_id "MSTRG.79982"; transcript_id "MSTRG.79982.104"; exon_number "3";
chr17	StringTie	exon	82394331	82394543	1000	-	.	gene_id "MSTRG.79982"; transcript_id "MSTRG.79982.104"; exon_number "4";
chr17	StringTie	exon	82398196	82398319	1000	-	.	gene_id "MSTRG.79982"; transcript_id "MSTRG.79982.104"; exon_number "5";
chr17	StringTie	exon	82403937	82404090	1000	-	.	gene_id "MSTRG.79982"; transcript_id "MSTRG.79982.104"; exon_number "6";
chr17	StringTie	exon	82405324	82405380	1000	-	.	gene_id "MSTRG.79982"; transcript_id "MSTRG.79982.104"; exon_number "7";
chr17	StringTie	exon	82406418	82406482	1000	-	.	gene_id "MSTRG.79982"; transcript_id "MSTRG.79982.104"; exon_number "8";
chr17	StringTie	exon	82409368	82409410	1000	-	.	gene_id "MSTRG.79982"; transcript_id "MSTRG.79982.104"; exon_number "9";
chr17	StringTie	exon	82411455	82411818	1000	-	.	gene_id "MSTRG.79982"; transcript_id "MSTRG.79982.104"; exon_number "10";
chr17	StringTie	transcript	82388907	82423310	1000	-	.	gene_id "MSTRG.79982"; transcript_id "MSTRG.79982.105";
chr17	StringTie	exon	82388907	82392534	1000	-	.	gene_id "MSTRG.79982"; transcript_id "MSTRG.79982.105"; exon_number "1";
chr17	StringTie	exon	82394331	82394543	1000	-	.	gene_id "MSTRG.79982"; transcript_id "MSTRG.79982.105"; exon_number "2";
chr17	StringTie	exon	82398196	82398319	1000	-	.	gene_id "MSTRG.79982"; transcript_id "MSTRG.79982.105"; exon_number "3";
chr17	StringTie	exon	82403937	82404090	1000	-	.	gene_id "MSTRG.79982"; transcript_id "MSTRG.79982.105"; exon_number "4";
chr17	StringTie	exon	82405324	82405380	1000	-	.	gene_id "MSTRG.79982"; transcript_id "MSTRG.79982.105"; exon_number "5";
chr17	StringTie	exon	82406418	82406482	1000	-	.	gene_id "MSTRG.79982"; transcript_id "MSTRG.79982.105"; exon_number "6";
chr17	StringTie	exon	82409368	82409410	1000	-	.	gene_id "MSTRG.79982"; transcript_id "MSTRG.79982.105"; exon_number "7";
chr17	StringTie	exon	82411455	82411530	1000	-	.	gene_id "MSTRG.79982"; transcript_id "MSTRG.79982.105"; exon_number "8";
chr17	StringTie	exon	82415398	82415627	1000	-	.	gene_id "MSTRG.79982"; transcript_id "MSTRG.79982.105"; exon_number "9";
chr17	StringTie	exon	82419240	82419318	1000	-	.	gene_id "MSTRG.79982"; transcript_id "MSTRG.79982.105"; exon_number "10";
chr17	StringTie	exon	82420119	82420185	1000	-	.	gene_id "MSTRG.79982"; transcript_id "MSTRG.79982.105"; exon_number "11";
chr17	StringTie	exon	82423121	82423310	1000	-	.	gene_id "MSTRG.79982"; transcript_id "MSTRG.79982.105"; exon_number "12";
chr17	StringTie	transcript	82388908	82418500	1000	-	.	gene_id "MSTRG.79982"; transcript_id "MSTRG.79982.106";
chr17	StringTie	exon	82388908	82392534	1000	-	.	gene_id "MSTRG.79982"; transcript_id "MSTRG.79982.106"; exon_number "1";
chr17	StringTie	exon	82393166	82393444	1000	-	.	gene_id "MSTRG.79982"; transcript_id "MSTRG.79982.106"; exon_number "2";
chr17	StringTie	exon	82394331	82394543	1000	-	.	gene_id "MSTRG.79982"; transcript_id "MSTRG.79982.106"; exon_number "3";
chr17	StringTie	exon	82398196	82398319	1000	-	.	gene_id "MSTRG.79982"; transcript_id "MSTRG.79982.106"; exon_number "4";
chr17	StringTie	exon	82403937	82404090	1000	-	.	gene_id "MSTRG.79982"; transcript_id "MSTRG.79982.106"; exon_number "5";
chr17	StringTie	exon	82405324	82405380	1000	-	.	gene_id "MSTRG.79982"; transcript_id "MSTRG.79982.106"; exon_number "6";
chr17	StringTie	exon	82406418	82406482	1000	-	.	gene_id "MSTRG.79982"; transcript_id "MSTRG.79982.106"; exon_number "7";
chr17	StringTie	exon	82409368	82409410	1000	-	.	gene_id "MSTRG.79982"; transcript_id "MSTRG.79982.106"; exon_number "8";
chr17	StringTie	exon	82411455	82411530	1000	-	.	gene_id "MSTRG.79982"; transcript_id "MSTRG.79982.106"; exon_number "9";
chr17	StringTie	exon	82414224	82415267	1000	-	.	gene_id "MSTRG.79982"; transcript_id "MSTRG.79982.106"; exon_number "10";
chr17	StringTie	exon	82415406	82415627	1000	-	.	gene_id "MSTRG.79982"; transcript_id "MSTRG.79982.106"; exon_number "11";
chr17	StringTie	exon	82418406	82418500	1000	-	.	gene_id "MSTRG.79982"; transcript_id "MSTRG.79982.106"; exon_number "12";
chr17	StringTie	transcript	82389004	82418642	1000	-	.	gene_id "MSTRG.79982"; transcript_id "MSTRG.79982.107";
chr17	StringTie	exon	82389004	82392066	1000	-	.	gene_id "MSTRG.79982"; transcript_id "MSTRG.79982.107"; exon_number "1";
chr17	StringTie	exon	82392095	82392534	1000	-	.	gene_id "MSTRG.79982"; transcript_id "MSTRG.79982.107"; exon_number "2";
chr17	StringTie	exon	82398196	82398319	1000	-	.	gene_id "MSTRG.79982"; transcript_id "MSTRG.79982.107"; exon_number "3";
chr17	StringTie	exon	82403937	82404090	1000	-	.	gene_id "MSTRG.79982"; transcript_id "MSTRG.79982.107"; exon_number "4";
chr17	StringTie	exon	82405324	82405380	1000	-	.	gene_id "MSTRG.79982"; transcript_id "MSTRG.79982.107"; exon_number "5";
chr17	StringTie	exon	82406418	82406482	1000	-	.	gene_id "MSTRG.79982"; transcript_id "MSTRG.79982.107"; exon_number "6";
chr17	StringTie	exon	82409368	82409410	1000	-	.	gene_id "MSTRG.79982"; transcript_id "MSTRG.79982.107"; exon_number "7";
chr17	StringTie	exon	82411455	82411530	1000	-	.	gene_id "MSTRG.79982"; transcript_id "MSTRG.79982.107"; exon_number "8";
chr17	StringTie	exon	82415398	82415627	1000	-	.	gene_id "MSTRG.79982"; transcript_id "MSTRG.79982.107"; exon_number "9";
chr17	StringTie	exon	82418412	82418642	1000	-	.	gene_id "MSTRG.79982"; transcript_id "MSTRG.79982.107"; exon_number "10";
chr17	StringTie	transcript	82389036	82418628	1000	-	.	gene_id "MSTRG.79982"; transcript_id "MSTRG.79982.108";
chr17	StringTie	exon	82389036	82392534	1000	-	.	gene_id "MSTRG.79982"; transcript_id "MSTRG.79982.108"; exon_number "1";
chr17	StringTie	exon	82398196	82398319	1000	-	.	gene_id "MSTRG.79982"; transcript_id "MSTRG.79982.108"; exon_number "2";
chr17	StringTie	exon	82403937	82404090	1000	-	.	gene_id "MSTRG.79982"; transcript_id "MSTRG.79982.108"; exon_number "3";
chr17	StringTie	exon	82405324	82405380	1000	-	.	gene_id "MSTRG.79982"; transcript_id "MSTRG.79982.108"; exon_number "4";
chr17	StringTie	exon	82406418	82406482	1000	-	.	gene_id "MSTRG.79982"; transcript_id "MSTRG.79982.108"; exon_number "5";
chr17	StringTie	exon	82409368	82409410	1000	-	.	gene_id "MSTRG.79982"; transcript_id "MSTRG.79982.108"; exon_number "6";
chr17	StringTie	exon	82411455	82411530	1000	-	.	gene_id "MSTRG.79982"; transcript_id "MSTRG.79982.108"; exon_number "7";
chr17	StringTie	exon	82414224	82414442	1000	-	.	gene_id "MSTRG.79982"; transcript_id "MSTRG.79982.108"; exon_number "8";
chr17	StringTie	exon	82415398	82415627	1000	-	.	gene_id "MSTRG.79982"; transcript_id "MSTRG.79982.108"; exon_number "9";
chr17	StringTie	exon	82418406	82418628	1000	-	.	gene_id "MSTRG.79982"; transcript_id "MSTRG.79982.108"; exon_number "10";
chr17	StringTie	transcript	82389036	82411704	1000	-	.	gene_id "MSTRG.79982"; transcript_id "MSTRG.79982.109";
chr17	StringTie	exon	82389036	82392094	1000	-	.	gene_id "MSTRG.79982"; transcript_id "MSTRG.79982.109"; exon_number "1";
```
