## Additional File 7 - TCGA transcript assembly for "Widespread 3’ UTR splicing regulates expression of oncogene transcripts in sequence-dependent and independent manners": all_tissues_agg-agg-agg.gtf (part 1947 of 2216)

```
chr17	StringTie	exon	82392381	82392534	1000	-	.	gene_id "MSTRG.79982"; transcript_id "MSTRG.79982.109"; exon_number "2";
chr17	StringTie	exon	82398196	82398319	1000	-	.	gene_id "MSTRG.79982"; transcript_id "MSTRG.79982.109"; exon_number "3";
chr17	StringTie	exon	82403937	82404090	1000	-	.	gene_id "MSTRG.79982"; transcript_id "MSTRG.79982.109"; exon_number "4";
chr17	StringTie	exon	82405324	82405380	1000	-	.	gene_id "MSTRG.79982"; transcript_id "MSTRG.79982.109"; exon_number "5";
chr17	StringTie	exon	82406418	82406482	1000	-	.	gene_id "MSTRG.79982"; transcript_id "MSTRG.79982.109"; exon_number "6";
chr17	StringTie	exon	82409368	82409405	1000	-	.	gene_id "MSTRG.79982"; transcript_id "MSTRG.79982.109"; exon_number "7";
chr17	StringTie	exon	82411455	82411704	1000	-	.	gene_id "MSTRG.79982"; transcript_id "MSTRG.79982.109"; exon_number "8";
chr17	StringTie	transcript	82375584	82418641	1000	-	.	gene_id "MSTRG.79982"; transcript_id "MSTRG.79982.11";
chr17	StringTie	exon	82375584	82376407	1000	-	.	gene_id "MSTRG.79982"; transcript_id "MSTRG.79982.11"; exon_number "1";
chr17	StringTie	exon	82376444	82378295	1000	-	.	gene_id "MSTRG.79982"; transcript_id "MSTRG.79982.11"; exon_number "2";
chr17	StringTie	exon	82378847	82381342	1000	-	.	gene_id "MSTRG.79982"; transcript_id "MSTRG.79982.11"; exon_number "3";
chr17	StringTie	exon	82382564	82382723	1000	-	.	gene_id "MSTRG.79982"; transcript_id "MSTRG.79982.11"; exon_number "4";
chr17	StringTie	exon	82382914	82383171	1000	-	.	gene_id "MSTRG.79982"; transcript_id "MSTRG.79982.11"; exon_number "5";
chr17	StringTie	exon	82383519	82387630	1000	-	.	gene_id "MSTRG.79982"; transcript_id "MSTRG.79982.11"; exon_number "6";
chr17	StringTie	exon	82388339	82388547	1000	-	.	gene_id "MSTRG.79982"; transcript_id "MSTRG.79982.11"; exon_number "7";
chr17	StringTie	exon	82388911	82392534	1000	-	.	gene_id "MSTRG.79982"; transcript_id "MSTRG.79982.11"; exon_number "8";
chr17	StringTie	exon	82398196	82398319	1000	-	.	gene_id "MSTRG.79982"; transcript_id "MSTRG.79982.11"; exon_number "9";
chr17	StringTie	exon	82403937	82404090	1000	-	.	gene_id "MSTRG.79982"; transcript_id "MSTRG.79982.11"; exon_number "10";
chr17	StringTie	exon	82405324	82405380	1000	-	.	gene_id "MSTRG.79982"; transcript_id "MSTRG.79982.11"; exon_number "11";
chr17	StringTie	exon	82406418	82406482	1000	-	.	gene_id "MSTRG.79982"; transcript_id "MSTRG.79982.11"; exon_number "12";
chr17	StringTie	exon	82409368	82409410	1000	-	.	gene_id "MSTRG.79982"; transcript_id "MSTRG.79982.11"; exon_number "13";
chr17	StringTie	exon	82411455	82411530	1000	-	.	gene_id "MSTRG.79982"; transcript_id "MSTRG.79982.11"; exon_number "14";
chr17	StringTie	exon	82415398	82415627	1000	-	.	gene_id "MSTRG.79982"; transcript_id "MSTRG.79982.11"; exon_number "15";
chr17	StringTie	exon	82418412	82418641	1000	-	.	gene_id "MSTRG.79982"; transcript_id "MSTRG.79982.11"; exon_number "16";
chr17	StringTie	transcript	82389045	82414256	1000	-	.	gene_id "MSTRG.79982"; transcript_id "MSTRG.79982.110";
chr17	StringTie	exon	82389045	82392534	1000	-	.	gene_id "MSTRG.79982"; transcript_id "MSTRG.79982.110"; exon_number "1";
chr17	StringTie	exon	82392646	82394543	1000	-	.	gene_id "MSTRG.79982"; transcript_id "MSTRG.79982.110"; exon_number "2";
chr17	StringTie	exon	82398196	82398319	1000	-	.	gene_id "MSTRG.79982"; transcript_id "MSTRG.79982.110"; exon_number "3";
chr17	StringTie	exon	82403937	82404090	1000	-	.	gene_id "MSTRG.79982"; transcript_id "MSTRG.79982.110"; exon_number "4";
chr17	StringTie	exon	82405324	82405380	1000	-	.	gene_id "MSTRG.79982"; transcript_id "MSTRG.79982.110"; exon_number "5";
chr17	StringTie	exon	82406418	82406482	1000	-	.	gene_id "MSTRG.79982"; transcript_id "MSTRG.79982.110"; exon_number "6";
chr17	StringTie	exon	82409368	82409410	1000	-	.	gene_id "MSTRG.79982"; transcript_id "MSTRG.79982.110"; exon_number "7";
chr17	StringTie	exon	82411455	82411530	1000	-	.	gene_id "MSTRG.79982"; transcript_id "MSTRG.79982.110"; exon_number "8";
chr17	StringTie	exon	82414224	82414256	1000	-	.	gene_id "MSTRG.79982"; transcript_id "MSTRG.79982.110"; exon_number "9";
chr17	StringTie	transcript	82389090	82418571	1000	-	.	gene_id "MSTRG.79982"; transcript_id "MSTRG.79982.111";
chr17	StringTie	exon	82389090	82392534	1000	-	.	gene_id "MSTRG.79982"; transcript_id "MSTRG.79982.111"; exon_number "1";
chr17	StringTie	exon	82392646	82392699	1000	-	.	gene_id "MSTRG.79982"; transcript_id "MSTRG.79982.111"; exon_number "2";
chr17	StringTie	exon	82394331	82394543	1000	-	.	gene_id "MSTRG.79982"; transcript_id "MSTRG.79982.111"; exon_number "3";
chr17	StringTie	exon	82398196	82398319	1000	-	.	gene_id "MSTRG.79982"; transcript_id "MSTRG.79982.111"; exon_number "4";
chr17	StringTie	exon	82403937	82404090	1000	-	.	gene_id "MSTRG.79982"; transcript_id "MSTRG.79982.111"; exon_number "5";
chr17	StringTie	exon	82405324	82405380	1000	-	.	gene_id "MSTRG.79982"; transcript_id "MSTRG.79982.111"; exon_number "6";
chr17	StringTie	exon	82406418	82406482	1000	-	.	gene_id "MSTRG.79982"; transcript_id "MSTRG.79982.111"; exon_number "7";
chr17	StringTie	exon	82409368	82409410	1000	-	.	gene_id "MSTRG.79982"; transcript_id "MSTRG.79982.111"; exon_number "8";
chr17	StringTie	exon	82411455	82411530	1000	-	.	gene_id "MSTRG.79982"; transcript_id "MSTRG.79982.111"; exon_number "9";
chr17	StringTie	exon	82415398	82415627	1000	-	.	gene_id "MSTRG.79982"; transcript_id "MSTRG.79982.111"; exon_number "10";
chr17	StringTie	exon	82418406	82418571	1000	-	.	gene_id "MSTRG.79982"; transcript_id "MSTRG.79982.111"; exon_number "11";
chr17	StringTie	transcript	82389131	82418617	1000	-	.	gene_id "MSTRG.79982"; transcript_id "MSTRG.79982.112";
chr17	StringTie	exon	82389131	82392534	1000	-	.	gene_id "MSTRG.79982"; transcript_id "MSTRG.79982.112"; exon_number "1";
chr17	StringTie	exon	82398196	82398319	1000	-	.	gene_id "MSTRG.79982"; transcript_id "MSTRG.79982.112"; exon_number "2";
chr17	StringTie	exon	82403937	82404090	1000	-	.	gene_id "MSTRG.79982"; transcript_id "MSTRG.79982.112"; exon_number "3";
chr17	StringTie	exon	82405324	82405380	1000	-	.	gene_id "MSTRG.79982"; transcript_id "MSTRG.79982.112"; exon_number "4";
chr17	StringTie	exon	82406418	82406482	1000	-	.	gene_id "MSTRG.79982"; transcript_id "MSTRG.79982.112"; exon_number "5";
chr17	StringTie	exon	82409368	82409410	1000	-	.	gene_id "MSTRG.79982"; transcript_id "MSTRG.79982.112"; exon_number "6";
chr17	StringTie	exon	82411455	82411529	1000	-	.	gene_id "MSTRG.79982"; transcript_id "MSTRG.79982.112"; exon_number "7";
chr17	StringTie	exon	82415388	82415627	1000	-	.	gene_id "MSTRG.79982"; transcript_id "MSTRG.79982.112"; exon_number "8";
chr17	StringTie	exon	82418406	82418617	1000	-	.	gene_id "MSTRG.79982"; transcript_id "MSTRG.79982.112"; exon_number "9";
chr17	StringTie	transcript	82389166	82415627	1000	-	.	gene_id "MSTRG.79982"; transcript_id "MSTRG.79982.113";
chr17	StringTie	exon	82389166	82392066	1000	-	.	gene_id "MSTRG.79982"; transcript_id "MSTRG.79982.113"; exon_number "1";
chr17	StringTie	exon	82392095	82392534	1000	-	.	gene_id "MSTRG.79982"; transcript_id "MSTRG.79982.113"; exon_number "2";
chr17	StringTie	exon	82392646	82393444	1000	-	.	gene_id "MSTRG.79982"; transcript_id "MSTRG.79982.113"; exon_number "3";
chr17	StringTie	exon	82394331	82394543	1000	-	.	gene_id "MSTRG.79982"; transcript_id "MSTRG.79982.113"; exon_number "4";
chr17	StringTie	exon	82398196	82398319	1000	-	.	gene_id "MSTRG.79982"; transcript_id "MSTRG.79982.113"; exon_number "5";
chr17	StringTie	exon	82403937	82404090	1000	-	.	gene_id "MSTRG.79982"; transcript_id "MSTRG.79982.113"; exon_number "6";
chr17	StringTie	exon	82405324	82405380	1000	-	.	gene_id "MSTRG.79982"; transcript_id "MSTRG.79982.113"; exon_number "7";
chr17	StringTie	exon	82406418	82406482	1000	-	.	gene_id "MSTRG.79982"; transcript_id "MSTRG.79982.113"; exon_number "8";
chr17	StringTie	exon	82409368	82409410	1000	-	.	gene_id "MSTRG.79982"; transcript_id "MSTRG.79982.113"; exon_number "9";
chr17	StringTie	exon	82411455	82411530	1000	-	.	gene_id "MSTRG.79982"; transcript_id "MSTRG.79982.113"; exon_number "10";
chr17	StringTie	exon	82415406	82415627	1000	-	.	gene_id "MSTRG.79982"; transcript_id "MSTRG.79982.113"; exon_number "11";
chr17	StringTie	transcript	82389180	82415516	1000	-	.	gene_id "MSTRG.79982"; transcript_id "MSTRG.79982.114";
chr17	StringTie	exon	82389180	82391842	1000	-	.	gene_id "MSTRG.79982"; transcript_id "MSTRG.79982.114"; exon_number "1";
chr17	StringTie	exon	82391942	82392534	1000	-	.	gene_id "MSTRG.79982"; transcript_id "MSTRG.79982.114"; exon_number "2";
chr17	StringTie	exon	82398196	82398319	1000	-	.	gene_id "MSTRG.79982"; transcript_id "MSTRG.79982.114"; exon_number "3";
chr17	StringTie	exon	82403937	82404090	1000	-	.	gene_id "MSTRG.79982"; transcript_id "MSTRG.79982.114"; exon_number "4";
chr17	StringTie	exon	82405324	82405380	1000	-	.	gene_id "MSTRG.79982"; transcript_id "MSTRG.79982.114"; exon_number "5";
chr17	StringTie	exon	82406418	82406482	1000	-	.	gene_id "MSTRG.79982"; transcript_id "MSTRG.79982.114"; exon_number "6";
chr17	StringTie	exon	82411455	82411530	1000	-	.	gene_id "MSTRG.79982"; transcript_id "MSTRG.79982.114"; exon_number "7";
chr17	StringTie	exon	82415406	82415516	1000	-	.	gene_id "MSTRG.79982"; transcript_id "MSTRG.79982.114"; exon_number "8";
chr17	StringTie	transcript	82389196	82418637	1000	-	.	gene_id "MSTRG.79982"; transcript_id "MSTRG.79982.115";
chr17	StringTie	exon	82389196	82392094	1000	-	.	gene_id "MSTRG.79982"; transcript_id "MSTRG.79982.115"; exon_number "1";
chr17	StringTie	exon	82392381	82392534	1000	-	.	gene_id "MSTRG.79982"; transcript_id "MSTRG.79982.115"; exon_number "2";
chr17	StringTie	exon	82394331	82394543	1000	-	.	gene_id "MSTRG.79982"; transcript_id "MSTRG.79982.115"; exon_number "3";
chr17	StringTie	exon	82398196	82398319	1000	-	.	gene_id "MSTRG.79982"; transcript_id "MSTRG.79982.115"; exon_number "4";
chr17	StringTie	exon	82403937	82404090	1000	-	.	gene_id "MSTRG.79982"; transcript_id "MSTRG.79982.115"; exon_number "5";
chr17	StringTie	exon	82405324	82405380	1000	-	.	gene_id "MSTRG.79982"; transcript_id "MSTRG.79982.115"; exon_number "6";
chr17	StringTie	exon	82406418	82406482	1000	-	.	gene_id "MSTRG.79982"; transcript_id "MSTRG.79982.115"; exon_number "7";
chr17	StringTie	exon	82409368	82409410	1000	-	.	gene_id "MSTRG.79982"; transcript_id "MSTRG.79982.115"; exon_number "8";
chr17	StringTie	exon	82411455	82411530	1000	-	.	gene_id "MSTRG.79982"; transcript_id "MSTRG.79982.115"; exon_number "9";
chr17	StringTie	exon	82415406	82415627	1000	-	.	gene_id "MSTRG.79982"; transcript_id "MSTRG.79982.115"; exon_number "10";
chr17	StringTie	exon	82418412	82418637	1000	-	.	gene_id "MSTRG.79982"; transcript_id "MSTRG.79982.115"; exon_number "11";
chr17	StringTie	transcript	82389197	82418588	1000	-	.	gene_id "MSTRG.79982"; transcript_id "MSTRG.79982.116";
chr17	StringTie	exon	82389197	82392534	1000	-	.	gene_id "MSTRG.79982"; transcript_id "MSTRG.79982.116"; exon_number "1";
chr17	StringTie	exon	82392646	82392699	1000	-	.	gene_id "MSTRG.79982"; transcript_id "MSTRG.79982.116"; exon_number "2";
chr17	StringTie	exon	82393166	82393444	1000	-	.	gene_id "MSTRG.79982"; transcript_id "MSTRG.79982.116"; exon_number "3";
chr17	StringTie	exon	82394331	82394543	1000	-	.	gene_id "MSTRG.79982"; transcript_id "MSTRG.79982.116"; exon_number "4";
chr17	StringTie	exon	82398196	82398319	1000	-	.	gene_id "MSTRG.79982"; transcript_id "MSTRG.79982.116"; exon_number "5";
chr17	StringTie	exon	82403895	82403988	1000	-	.	gene_id "MSTRG.79982"; transcript_id "MSTRG.79982.116"; exon_number "6";
chr17	StringTie	exon	82405324	82405380	1000	-	.	gene_id "MSTRG.79982"; transcript_id "MSTRG.79982.116"; exon_number "7";
chr17	StringTie	exon	82406418	82406482	1000	-	.	gene_id "MSTRG.79982"; transcript_id "MSTRG.79982.116"; exon_number "8";
chr17	StringTie	exon	82409368	82409410	1000	-	.	gene_id "MSTRG.79982"; transcript_id "MSTRG.79982.116"; exon_number "9";
chr17	StringTie	exon	82411455	82411530	1000	-	.	gene_id "MSTRG.79982"; transcript_id "MSTRG.79982.116"; exon_number "10";
chr17	StringTie	exon	82415398	82415627	1000	-	.	gene_id "MSTRG.79982"; transcript_id "MSTRG.79982.116"; exon_number "11";
chr17	StringTie	exon	82418406	82418588	1000	-	.	gene_id "MSTRG.79982"; transcript_id "MSTRG.79982.116"; exon_number "12";
chr17	StringTie	transcript	82389201	82411530	1000	-	.	gene_id "MSTRG.79982"; transcript_id "MSTRG.79982.117";
chr17	StringTie	exon	82389201	82392534	1000	-	.	gene_id "MSTRG.79982"; transcript_id "MSTRG.79982.117"; exon_number "1";
chr17	StringTie	exon	82393010	82394543	1000	-	.	gene_id "MSTRG.79982"; transcript_id "MSTRG.79982.117"; exon_number "2";
chr17	StringTie	exon	82398196	82398319	1000	-	.	gene_id "MSTRG.79982"; transcript_id "MSTRG.79982.117"; exon_number "3";
chr17	StringTie	exon	82403937	82403988	1000	-	.	gene_id "MSTRG.79982"; transcript_id "MSTRG.79982.117"; exon_number "4";
chr17	StringTie	exon	82405324	82405380	1000	-	.	gene_id "MSTRG.79982"; transcript_id "MSTRG.79982.117"; exon_number "5";
chr17	StringTie	exon	82406418	82406482	1000	-	.	gene_id "MSTRG.79982"; transcript_id "MSTRG.79982.117"; exon_number "6";
chr17	StringTie	exon	82409368	82409410	1000	-	.	gene_id "MSTRG.79982"; transcript_id "MSTRG.79982.117"; exon_number "7";
chr17	StringTie	exon	82411455	82411530	1000	-	.	gene_id "MSTRG.79982"; transcript_id "MSTRG.79982.117"; exon_number "8";
chr17	StringTie	transcript	82389208	82411792	1000	-	.	gene_id "MSTRG.79982"; transcript_id "MSTRG.79982.118";
chr17	StringTie	exon	82389208	82392534	1000	-	.	gene_id "MSTRG.79982"; transcript_id "MSTRG.79982.118"; exon_number "1";
chr17	StringTie	exon	82393166	82393444	1000	-	.	gene_id "MSTRG.79982"; transcript_id "MSTRG.79982.118"; exon_number "2";
chr17	StringTie	exon	82394331	82394543	1000	-	.	gene_id "MSTRG.79982"; transcript_id "MSTRG.79982.118"; exon_number "3";
chr17	StringTie	exon	82398196	82398319	1000	-	.	gene_id "MSTRG.79982"; transcript_id "MSTRG.79982.118"; exon_number "4";
chr17	StringTie	exon	82403937	82404090	1000	-	.	gene_id "MSTRG.79982"; transcript_id "MSTRG.79982.118"; exon_number "5";
chr17	StringTie	exon	82405324	82405380	1000	-	.	gene_id "MSTRG.79982"; transcript_id "MSTRG.79982.118"; exon_number "6";
chr17	StringTie	exon	82406418	82406482	1000	-	.	gene_id "MSTRG.79982"; transcript_id "MSTRG.79982.118"; exon_number "7";
chr17	StringTie	exon	82411455	82411792	1000	-	.	gene_id "MSTRG.79982"; transcript_id "MSTRG.79982.118"; exon_number "8";
chr17	StringTie	transcript	82389210	82405418	1000	-	.	gene_id "MSTRG.79982"; transcript_id "MSTRG.79982.119";
chr17	StringTie	exon	82389210	82392534	1000	-	.	gene_id "MSTRG.79982"; transcript_id "MSTRG.79982.119"; exon_number "1";
chr17	StringTie	exon	82403937	82404090	1000	-	.	gene_id "MSTRG.79982"; transcript_id "MSTRG.79982.119"; exon_number "2";
chr17	StringTie	exon	82405324	82405418	1000	-	.	gene_id "MSTRG.79982"; transcript_id "MSTRG.79982.119"; exon_number "3";
chr17	StringTie	transcript	82375586	82418642	1000	-	.	gene_id "MSTRG.79982"; transcript_id "MSTRG.79982.12";
chr17	StringTie	exon	82375586	82378295	1000	-	.	gene_id "MSTRG.79982"; transcript_id "MSTRG.79982.12"; exon_number "1";
chr17	StringTie	exon	82378847	82383171	1000	-	.	gene_id "MSTRG.79982"; transcript_id "MSTRG.79982.12"; exon_number "2";
chr17	StringTie	exon	82383519	82387630	1000	-	.	gene_id "MSTRG.79982"; transcript_id "MSTRG.79982.12"; exon_number "3";
chr17	StringTie	exon	82388339	82388547	1000	-	.	gene_id "MSTRG.79982"; transcript_id "MSTRG.79982.12"; exon_number "4";
chr17	StringTie	exon	82388911	82391842	1000	-	.	gene_id "MSTRG.79982"; transcript_id "MSTRG.79982.12"; exon_number "5";
chr17	StringTie	exon	82391942	82392534	1000	-	.	gene_id "MSTRG.79982"; transcript_id "MSTRG.79982.12"; exon_number "6";
chr17	StringTie	exon	82398196	82398319	1000	-	.	gene_id "MSTRG.79982"; transcript_id "MSTRG.79982.12"; exon_number "7";
chr17	StringTie	exon	82403937	82404090	1000	-	.	gene_id "MSTRG.79982"; transcript_id "MSTRG.79982.12"; exon_number "8";
chr17	StringTie	exon	82405324	82405380	1000	-	.	gene_id "MSTRG.79982"; transcript_id "MSTRG.79982.12"; exon_number "9";
chr17	StringTie	exon	82406418	82406482	1000	-	.	gene_id "MSTRG.79982"; transcript_id "MSTRG.79982.12"; exon_number "10";
chr17	StringTie	exon	82409368	82409410	1000	-	.	gene_id "MSTRG.79982"; transcript_id "MSTRG.79982.12"; exon_number "11";
chr17	StringTie	exon	82411455	82411530	1000	-	.	gene_id "MSTRG.79982"; transcript_id "MSTRG.79982.12"; exon_number "12";
chr17	StringTie	exon	82415398	82415627	1000	-	.	gene_id "MSTRG.79982"; transcript_id "MSTRG.79982.12"; exon_number "13";
chr17	StringTie	exon	82418406	82418642	1000	-	.	gene_id "MSTRG.79982"; transcript_id "MSTRG.79982.12"; exon_number "14";
chr17	StringTie	transcript	82389210	82418453	1000	-	.	gene_id "MSTRG.79982"; transcript_id "MSTRG.79982.120";
chr17	StringTie	exon	82389210	82392094	1000	-	.	gene_id "MSTRG.79982"; transcript_id "MSTRG.79982.120"; exon_number "1";
chr17	StringTie	exon	82392381	82392534	1000	-	.	gene_id "MSTRG.79982"; transcript_id "MSTRG.79982.120"; exon_number "2";
chr17	StringTie	exon	82398196	82398319	1000	-	.	gene_id "MSTRG.79982"; transcript_id "MSTRG.79982.120"; exon_number "3";
chr17	StringTie	exon	82403937	82404090	1000	-	.	gene_id "MSTRG.79982"; transcript_id "MSTRG.79982.120"; exon_number "4";
chr17	StringTie	exon	82405324	82405380	1000	-	.	gene_id "MSTRG.79982"; transcript_id "MSTRG.79982.120"; exon_number "5";
chr17	StringTie	exon	82406418	82406482	1000	-	.	gene_id "MSTRG.79982"; transcript_id "MSTRG.79982.120"; exon_number "6";
chr17	StringTie	exon	82409368	82409410	1000	-	.	gene_id "MSTRG.79982"; transcript_id "MSTRG.79982.120"; exon_number "7";
chr17	StringTie	exon	82411455	82411530	1000	-	.	gene_id "MSTRG.79982"; transcript_id "MSTRG.79982.120"; exon_number "8";
chr17	StringTie	exon	82415398	82415627	1000	-	.	gene_id "MSTRG.79982"; transcript_id "MSTRG.79982.120"; exon_number "9";
chr17	StringTie	exon	82418406	82418453	1000	-	.	gene_id "MSTRG.79982"; transcript_id "MSTRG.79982.120"; exon_number "10";
chr17	StringTie	transcript	82389211	82415594	1000	-	.	gene_id "MSTRG.79982"; transcript_id "MSTRG.79982.121";
chr17	StringTie	exon	82389211	82392534	1000	-	.	gene_id "MSTRG.79982"; transcript_id "MSTRG.79982.121"; exon_number "1";
chr17	StringTie	exon	82394331	82394543	1000	-	.	gene_id "MSTRG.79982"; transcript_id "MSTRG.79982.121"; exon_number "2";
chr17	StringTie	exon	82398196	82398319	1000	-	.	gene_id "MSTRG.79982"; transcript_id "MSTRG.79982.121"; exon_number "3";
chr17	StringTie	exon	82403937	82403988	1000	-	.	gene_id "MSTRG.79982"; transcript_id "MSTRG.79982.121"; exon_number "4";
chr17	StringTie	exon	82405324	82405380	1000	-	.	gene_id "MSTRG.79982"; transcript_id "MSTRG.79982.121"; exon_number "5";
chr17	StringTie	exon	82406418	82406482	1000	-	.	gene_id "MSTRG.79982"; transcript_id "MSTRG.79982.121"; exon_number "6";
chr17	StringTie	exon	82409368	82409410	1000	-	.	gene_id "MSTRG.79982"; transcript_id "MSTRG.79982.121"; exon_number "7";
chr17	StringTie	exon	82411455	82411530	1000	-	.	gene_id "MSTRG.79982"; transcript_id "MSTRG.79982.121"; exon_number "8";
chr17	StringTie	exon	82415398	82415594	1000	-	.	gene_id "MSTRG.79982"; transcript_id "MSTRG.79982.121"; exon_number "9";
chr17	StringTie	transcript	82389211	82397638	1000	-	.	gene_id "MSTRG.79982"; transcript_id "MSTRG.79982.122";
chr17	StringTie	exon	82389211	82392534	1000	-	.	gene_id "MSTRG.79982"; transcript_id "MSTRG.79982.122"; exon_number "1";
chr17	StringTie	exon	82397610	82397638	1000	-	.	gene_id "MSTRG.79982"; transcript_id "MSTRG.79982.122"; exon_number "2";
chr17	StringTie	transcript	82389218	82415501	1000	-	.	gene_id "MSTRG.79982"; transcript_id "MSTRG.79982.123";
chr17	StringTie	exon	82389218	82392066	1000	-	.	gene_id "MSTRG.79982"; transcript_id "MSTRG.79982.123"; exon_number "1";
chr17	StringTie	exon	82392095	82392534	1000	-	.	gene_id "MSTRG.79982"; transcript_id "MSTRG.79982.123"; exon_number "2";
chr17	StringTie	exon	82398196	82398319	1000	-	.	gene_id "MSTRG.79982"; transcript_id "MSTRG.79982.123"; exon_number "3";
chr17	StringTie	exon	82403937	82404090	1000	-	.	gene_id "MSTRG.79982"; transcript_id "MSTRG.79982.123"; exon_number "4";
chr17	StringTie	exon	82405324	82405380	1000	-	.	gene_id "MSTRG.79982"; transcript_id "MSTRG.79982.123"; exon_number "5";
chr17	StringTie	exon	82406418	82406482	1000	-	.	gene_id "MSTRG.79982"; transcript_id "MSTRG.79982.123"; exon_number "6";
chr17	StringTie	exon	82409368	82409410	1000	-	.	gene_id "MSTRG.79982"; transcript_id "MSTRG.79982.123"; exon_number "7";
chr17	StringTie	exon	82411455	82411530	1000	-	.	gene_id "MSTRG.79982"; transcript_id "MSTRG.79982.123"; exon_number "8";
chr17	StringTie	exon	82415406	82415501	1000	-	.	gene_id "MSTRG.79982"; transcript_id "MSTRG.79982.123"; exon_number "9";
chr17	StringTie	transcript	82389225	82414249	1000	-	.	gene_id "MSTRG.79982"; transcript_id "MSTRG.79982.125";
chr17	StringTie	exon	82389225	82392094	1000	-	.	gene_id "MSTRG.79982"; transcript_id "MSTRG.79982.125"; exon_number "1";
chr17	StringTie	exon	82392381	82392534	1000	-	.	gene_id "MSTRG.79982"; transcript_id "MSTRG.79982.125"; exon_number "2";
chr17	StringTie	exon	82398196	82398319	1000	-	.	gene_id "MSTRG.79982"; transcript_id "MSTRG.79982.125"; exon_number "3";
chr17	StringTie	exon	82403937	82404090	1000	-	.	gene_id "MSTRG.79982"; transcript_id "MSTRG.79982.125"; exon_number "4";
chr17	StringTie	exon	82405324	82405380	1000	-	.	gene_id "MSTRG.79982"; transcript_id "MSTRG.79982.125"; exon_number "5";
chr17	StringTie	exon	82406418	82406482	1000	-	.	gene_id "MSTRG.79982"; transcript_id "MSTRG.79982.125"; exon_number "6";
chr17	StringTie	exon	82409368	82409410	1000	-	.	gene_id "MSTRG.79982"; transcript_id "MSTRG.79982.125"; exon_number "7";
chr17	StringTie	exon	82411455	82411530	1000	-	.	gene_id "MSTRG.79982"; transcript_id "MSTRG.79982.125"; exon_number "8";
chr17	StringTie	exon	82414224	82414249	1000	-	.	gene_id "MSTRG.79982"; transcript_id "MSTRG.79982.125"; exon_number "9";
chr17	StringTie	transcript	82389229	82415516	1000	-	.	gene_id "MSTRG.79982"; transcript_id "MSTRG.79982.126";
chr17	StringTie	exon	82389229	82392094	1000	-	.	gene_id "MSTRG.79982"; transcript_id "MSTRG.79982.126"; exon_number "1";
chr17	StringTie	exon	82392381	82392534	1000	-	.	gene_id "MSTRG.79982"; transcript_id "MSTRG.79982.126"; exon_number "2";
chr17	StringTie	exon	82398196	82398319	1000	-	.	gene_id "MSTRG.79982"; transcript_id "MSTRG.79982.126"; exon_number "3";
chr17	StringTie	exon	82403937	82404090	1000	-	.	gene_id "MSTRG.79982"; transcript_id "MSTRG.79982.126"; exon_number "4";
chr17	StringTie	exon	82405324	82405380	1000	-	.	gene_id "MSTRG.79982"; transcript_id "MSTRG.79982.126"; exon_number "5";
chr17	StringTie	exon	82406418	82406482	1000	-	.	gene_id "MSTRG.79982"; transcript_id "MSTRG.79982.126"; exon_number "6";
chr17	StringTie	exon	82411455	82411530	1000	-	.	gene_id "MSTRG.79982"; transcript_id "MSTRG.79982.126"; exon_number "7";
chr17	StringTie	exon	82415406	82415516	1000	-	.	gene_id "MSTRG.79982"; transcript_id "MSTRG.79982.126"; exon_number "8";
chr17	StringTie	transcript	82389284	82407737	1000	-	.	gene_id "MSTRG.79982"; transcript_id "MSTRG.79982.127";
chr17	StringTie	exon	82389284	82392534	1000	-	.	gene_id "MSTRG.79982"; transcript_id "MSTRG.79982.127"; exon_number "1";
chr17	StringTie	exon	82394331	82394543	1000	-	.	gene_id "MSTRG.79982"; transcript_id "MSTRG.79982.127"; exon_number "2";
chr17	StringTie	exon	82398196	82398319	1000	-	.	gene_id "MSTRG.79982"; transcript_id "MSTRG.79982.127"; exon_number "3";
chr17	StringTie	exon	82403937	82404090	1000	-	.	gene_id "MSTRG.79982"; transcript_id "MSTRG.79982.127"; exon_number "4";
chr17	StringTie	exon	82405324	82405380	1000	-	.	gene_id "MSTRG.79982"; transcript_id "MSTRG.79982.127"; exon_number "5";
chr17	StringTie	exon	82406418	82406482	1000	-	.	gene_id "MSTRG.79982"; transcript_id "MSTRG.79982.127"; exon_number "6";
chr17	StringTie	exon	82407682	82407737	1000	-	.	gene_id "MSTRG.79982"; transcript_id "MSTRG.79982.127"; exon_number "7";
chr17	StringTie	transcript	82389292	82418641	1000	-	.	gene_id "MSTRG.79982"; transcript_id "MSTRG.79982.128";
chr17	StringTie	exon	82389292	82392534	1000	-	.	gene_id "MSTRG.79982"; transcript_id "MSTRG.79982.128"; exon_number "1";
chr17	StringTie	exon	82398196	82398319	1000	-	.	gene_id "MSTRG.79982"; transcript_id "MSTRG.79982.128"; exon_number "2";
chr17	StringTie	exon	82403937	82404090	1000	-	.	gene_id "MSTRG.79982"; transcript_id "MSTRG.79982.128"; exon_number "3";
chr17	StringTie	exon	82405324	82405380	1000	-	.	gene_id "MSTRG.79982"; transcript_id "MSTRG.79982.128"; exon_number "4";
chr17	StringTie	exon	82406418	82406482	1000	-	.	gene_id "MSTRG.79982"; transcript_id "MSTRG.79982.128"; exon_number "5";
chr17	StringTie	exon	82411455	82411530	1000	-	.	gene_id "MSTRG.79982"; transcript_id "MSTRG.79982.128"; exon_number "6";
chr17	StringTie	exon	82415398	82415627	1000	-	.	gene_id "MSTRG.79982"; transcript_id "MSTRG.79982.128"; exon_number "7";
chr17	StringTie	exon	82418406	82418641	1000	-	.	gene_id "MSTRG.79982"; transcript_id "MSTRG.79982.128"; exon_number "8";
chr17	StringTie	transcript	82375588	82419614	1000	-	.	gene_id "MSTRG.79982"; transcript_id "MSTRG.79982.13";
chr17	StringTie	exon	82375588	82383171	1000	-	.	gene_id "MSTRG.79982"; transcript_id "MSTRG.79982.13"; exon_number "1";
chr17	StringTie	exon	82383519	82387630	1000	-	.	gene_id "MSTRG.79982"; transcript_id "MSTRG.79982.13"; exon_number "2";
chr17	StringTie	exon	82388339	82388547	1000	-	.	gene_id "MSTRG.79982"; transcript_id "MSTRG.79982.13"; exon_number "3";
chr17	StringTie	exon	82388911	82392534	1000	-	.	gene_id "MSTRG.79982"; transcript_id "MSTRG.79982.13"; exon_number "4";
chr17	StringTie	exon	82394331	82394543	1000	-	.	gene_id "MSTRG.79982"; transcript_id "MSTRG.79982.13"; exon_number "5";
chr17	StringTie	exon	82398196	82398319	1000	-	.	gene_id "MSTRG.79982"; transcript_id "MSTRG.79982.13"; exon_number "6";
chr17	StringTie	exon	82403937	82404090	1000	-	.	gene_id "MSTRG.79982"; transcript_id "MSTRG.79982.13"; exon_number "7";
chr17	StringTie	exon	82405324	82405380	1000	-	.	gene_id "MSTRG.79982"; transcript_id "MSTRG.79982.13"; exon_number "8";
chr17	StringTie	exon	82406418	82406482	1000	-	.	gene_id "MSTRG.79982"; transcript_id "MSTRG.79982.13"; exon_number "9";
chr17	StringTie	exon	82409368	82409410	1000	-	.	gene_id "MSTRG.79982"; transcript_id "MSTRG.79982.13"; exon_number "10";
chr17	StringTie	exon	82411455	82411530	1000	-	.	gene_id "MSTRG.79982"; transcript_id "MSTRG.79982.13"; exon_number "11";
chr17	StringTie	exon	82415398	82415627	1000	-	.	gene_id "MSTRG.79982"; transcript_id "MSTRG.79982.13"; exon_number "12";
chr17	StringTie	exon	82418406	82419614	1000	-	.	gene_id "MSTRG.79982"; transcript_id "MSTRG.79982.13"; exon_number "13";
chr17	StringTie	transcript	82390130	82405386	1000	-	.	gene_id "MSTRG.79982"; transcript_id "MSTRG.79982.130";
chr17	StringTie	exon	82390130	82393444	1000	-	.	gene_id "MSTRG.79982"; transcript_id "MSTRG.79982.130"; exon_number "1";
chr17	StringTie	exon	82398196	82398319	1000	-	.	gene_id "MSTRG.79982"; transcript_id "MSTRG.79982.130"; exon_number "2";
chr17	StringTie	exon	82403937	82404090	1000	-	.	gene_id "MSTRG.79982"; transcript_id "MSTRG.79982.130"; exon_number "3";
chr17	StringTie	exon	82405324	82405386	1000	-	.	gene_id "MSTRG.79982"; transcript_id "MSTRG.79982.130"; exon_number "4";
chr17	StringTie	transcript	82392149	82418601	1000	-	.	gene_id "MSTRG.79982"; transcript_id "MSTRG.79982.133";
chr17	StringTie	exon	82392149	82392534	1000	-	.	gene_id "MSTRG.79982"; transcript_id "MSTRG.79982.133"; exon_number "1";
chr17	StringTie	exon	82394331	82394543	1000	-	.	gene_id "MSTRG.79982"; transcript_id "MSTRG.79982.133"; exon_number "2";
chr17	StringTie	exon	82398196	82398319	1000	-	.	gene_id "MSTRG.79982"; transcript_id "MSTRG.79982.133"; exon_number "3";
chr17	StringTie	exon	82403937	82403944	1000	-	.	gene_id "MSTRG.79982"; transcript_id "MSTRG.79982.133"; exon_number "4";
chr17	StringTie	exon	82403966	82404090	1000	-	.	gene_id "MSTRG.79982"; transcript_id "MSTRG.79982.133"; exon_number "5";
chr17	StringTie	exon	82405324	82405380	1000	-	.	gene_id "MSTRG.79982"; transcript_id "MSTRG.79982.133"; exon_number "6";
chr17	StringTie	exon	82406418	82406482	1000	-	.	gene_id "MSTRG.79982"; transcript_id "MSTRG.79982.133"; exon_number "7";
chr17	StringTie	exon	82409368	82409410	1000	-	.	gene_id "MSTRG.79982"; transcript_id "MSTRG.79982.133"; exon_number "8";
chr17	StringTie	exon	82411455	82411530	1000	-	.	gene_id "MSTRG.79982"; transcript_id "MSTRG.79982.133"; exon_number "9";
chr17	StringTie	exon	82415406	82415627	1000	-	.	gene_id "MSTRG.79982"; transcript_id "MSTRG.79982.133"; exon_number "10";
chr17	StringTie	exon	82418406	82418601	1000	-	.	gene_id "MSTRG.79982"; transcript_id "MSTRG.79982.133"; exon_number "11";
chr17	StringTie	transcript	82392210	82418450	1000	-	.	gene_id "MSTRG.79982"; transcript_id "MSTRG.79982.134";
chr17	StringTie	exon	82392210	82392534	1000	-	.	gene_id "MSTRG.79982"; transcript_id "MSTRG.79982.134"; exon_number "1";
chr17	StringTie	exon	82394331	82394543	1000	-	.	gene_id "MSTRG.79982"; transcript_id "MSTRG.79982.134"; exon_number "2";
chr17	StringTie	exon	82398196	82398319	1000	-	.	gene_id "MSTRG.79982"; transcript_id "MSTRG.79982.134"; exon_number "3";
chr17	StringTie	exon	82403937	82404090	1000	-	.	gene_id "MSTRG.79982"; transcript_id "MSTRG.79982.134"; exon_number "4";
chr17	StringTie	exon	82405324	82405380	1000	-	.	gene_id "MSTRG.79982"; transcript_id "MSTRG.79982.134"; exon_number "5";
chr17	StringTie	exon	82411455	82411530	1000	-	.	gene_id "MSTRG.79982"; transcript_id "MSTRG.79982.134"; exon_number "6";
chr17	StringTie	exon	82415398	82415627	1000	-	.	gene_id "MSTRG.79982"; transcript_id "MSTRG.79982.134"; exon_number "7";
chr17	StringTie	exon	82418406	82418450	1000	-	.	gene_id "MSTRG.79982"; transcript_id "MSTRG.79982.134"; exon_number "8";
chr17	StringTie	transcript	82392212	82415630	1000	-	.	gene_id "MSTRG.79982"; transcript_id "MSTRG.79982.135";
chr17	StringTie	exon	82392212	82392534	1000	-	.	gene_id "MSTRG.79982"; transcript_id "MSTRG.79982.135"; exon_number "1";
chr17	StringTie	exon	82398196	82398319	1000	-	.	gene_id "MSTRG.79982"; transcript_id "MSTRG.79982.135"; exon_number "2";
chr17	StringTie	exon	82403937	82404034	1000	-	.	gene_id "MSTRG.79982"; transcript_id "MSTRG.79982.135"; exon_number "3";
chr17	StringTie	exon	82404061	82404090	1000	-	.	gene_id "MSTRG.79982"; transcript_id "MSTRG.79982.135"; exon_number "4";
chr17	StringTie	exon	82405324	82405380	1000	-	.	gene_id "MSTRG.79982"; transcript_id "MSTRG.79982.135"; exon_number "5";
chr17	StringTie	exon	82406418	82406482	1000	-	.	gene_id "MSTRG.79982"; transcript_id "MSTRG.79982.135"; exon_number "6";
chr17	StringTie	exon	82409368	82409410	1000	-	.	gene_id "MSTRG.79982"; transcript_id "MSTRG.79982.135"; exon_number "7";
chr17	StringTie	exon	82411455	82411530	1000	-	.	gene_id "MSTRG.79982"; transcript_id "MSTRG.79982.135"; exon_number "8";
chr17	StringTie	exon	82415398	82415630	1000	-	.	gene_id "MSTRG.79982"; transcript_id "MSTRG.79982.135"; exon_number "9";
chr17	StringTie	transcript	82392212	82418509	1000	-	.	gene_id "MSTRG.79982"; transcript_id "MSTRG.79982.136";
chr17	StringTie	exon	82392212	82392534	1000	-	.	gene_id "MSTRG.79982"; transcript_id "MSTRG.79982.136"; exon_number "1";
chr17	StringTie	exon	82392646	82392699	1000	-	.	gene_id "MSTRG.79982"; transcript_id "MSTRG.79982.136"; exon_number "2";
chr17	StringTie	exon	82398196	82398319	1000	-	.	gene_id "MSTRG.79982"; transcript_id "MSTRG.79982.136"; exon_number "3";
chr17	StringTie	exon	82403937	82404090	1000	-	.	gene_id "MSTRG.79982"; transcript_id "MSTRG.79982.136"; exon_number "4";
chr17	StringTie	exon	82405324	82405380	1000	-	.	gene_id "MSTRG.79982"; transcript_id "MSTRG.79982.136"; exon_number "5";
chr17	StringTie	exon	82406418	82406482	1000	-	.	gene_id "MSTRG.79982"; transcript_id "MSTRG.79982.136"; exon_number "6";
chr17	StringTie	exon	82409368	82409410	1000	-	.	gene_id "MSTRG.79982"; transcript_id "MSTRG.79982.136"; exon_number "7";
chr17	StringTie	exon	82411455	82411530	1000	-	.	gene_id "MSTRG.79982"; transcript_id "MSTRG.79982.136"; exon_number "8";
chr17	StringTie	exon	82415398	82415627	1000	-	.	gene_id "MSTRG.79982"; transcript_id "MSTRG.79982.136"; exon_number "9";
chr17	StringTie	exon	82418412	82418509	1000	-	.	gene_id "MSTRG.79982"; transcript_id "MSTRG.79982.136"; exon_number "10";
chr17	StringTie	transcript	82392218	82411530	1000	-	.	gene_id "MSTRG.79982"; transcript_id "MSTRG.79982.138";
chr17	StringTie	exon	82392218	82392534	1000	-	.	gene_id "MSTRG.79982"; transcript_id "MSTRG.79982.138"; exon_number "1";
chr17	StringTie	exon	82394453	82394543	1000	-	.	gene_id "MSTRG.79982"; transcript_id "MSTRG.79982.138"; exon_number "2";
chr17	StringTie	exon	82398196	82398319	1000	-	.	gene_id "MSTRG.79982"; transcript_id "MSTRG.79982.138"; exon_number "3";
chr17	StringTie	exon	82403937	82404090	1000	-	.	gene_id "MSTRG.79982"; transcript_id "MSTRG.79982.138"; exon_number "4";
chr17	StringTie	exon	82405324	82405380	1000	-	.	gene_id "MSTRG.79982"; transcript_id "MSTRG.79982.138"; exon_number "5";
chr17	StringTie	exon	82406418	82406482	1000	-	.	gene_id "MSTRG.79982"; transcript_id "MSTRG.79982.138"; exon_number "6";
chr17	StringTie	exon	82409368	82409410	1000	-	.	gene_id "MSTRG.79982"; transcript_id "MSTRG.79982.138"; exon_number "7";
chr17	StringTie	exon	82411455	82411530	1000	-	.	gene_id "MSTRG.79982"; transcript_id "MSTRG.79982.138"; exon_number "8";
chr17	StringTie	transcript	82392219	82398849	1000	-	.	gene_id "MSTRG.79982"; transcript_id "MSTRG.79982.139";
chr17	StringTie	exon	82392219	82392534	1000	-	.	gene_id "MSTRG.79982"; transcript_id "MSTRG.79982.139"; exon_number "1";
chr17	StringTie	exon	82398196	82398319	1000	-	.	gene_id "MSTRG.79982"; transcript_id "MSTRG.79982.139"; exon_number "2";
chr17	StringTie	exon	82398784	82398849	1000	-	.	gene_id "MSTRG.79982"; transcript_id "MSTRG.79982.139"; exon_number "3";
chr17	StringTie	transcript	82375640	82418641	1000	-	.	gene_id "MSTRG.79982"; transcript_id "MSTRG.79982.14";
chr17	StringTie	exon	82375640	82378295	1000	-	.	gene_id "MSTRG.79982"; transcript_id "MSTRG.79982.14"; exon_number "1";
chr17	StringTie	exon	82378847	82383171	1000	-	.	gene_id "MSTRG.79982"; transcript_id "MSTRG.79982.14"; exon_number "2";
chr17	StringTie	exon	82383519	82387630	1000	-	.	gene_id "MSTRG.79982"; transcript_id "MSTRG.79982.14"; exon_number "3";
chr17	StringTie	exon	82388339	82394543	1000	-	.	gene_id "MSTRG.79982"; transcript_id "MSTRG.79982.14"; exon_number "4";
chr17	StringTie	exon	82398196	82398319	1000	-	.	gene_id "MSTRG.79982"; transcript_id "MSTRG.79982.14"; exon_number "5";
chr17	StringTie	exon	82403937	82404090	1000	-	.	gene_id "MSTRG.79982"; transcript_id "MSTRG.79982.14"; exon_number "6";
chr17	StringTie	exon	82405324	82405380	1000	-	.	gene_id "MSTRG.79982"; transcript_id "MSTRG.79982.14"; exon_number "7";
chr17	StringTie	exon	82406418	82406482	1000	-	.	gene_id "MSTRG.79982"; transcript_id "MSTRG.79982.14"; exon_number "8";
chr17	StringTie	exon	82409368	82409410	1000	-	.	gene_id "MSTRG.79982"; transcript_id "MSTRG.79982.14"; exon_number "9";
chr17	StringTie	exon	82411455	82411530	1000	-	.	gene_id "MSTRG.79982"; transcript_id "MSTRG.79982.14"; exon_number "10";
chr17	StringTie	exon	82415398	82415627	1000	-	.	gene_id "MSTRG.79982"; transcript_id "MSTRG.79982.14"; exon_number "11";
chr17	StringTie	exon	82418406	82418641	1000	-	.	gene_id "MSTRG.79982"; transcript_id "MSTRG.79982.14"; exon_number "12";
chr17	StringTie	transcript	82392219	82418521	1000	-	.	gene_id "MSTRG.79982"; transcript_id "MSTRG.79982.140";
chr17	StringTie	exon	82392219	82392534	1000	-	.	gene_id "MSTRG.79982"; transcript_id "MSTRG.79982.140"; exon_number "1";
chr17	StringTie	exon	82398196	82398319	1000	-	.	gene_id "MSTRG.79982"; transcript_id "MSTRG.79982.140"; exon_number "2";
chr17	StringTie	exon	82403937	82403988	1000	-	.	gene_id "MSTRG.79982"; transcript_id "MSTRG.79982.140"; exon_number "3";
chr17	StringTie	exon	82405324	82405380	1000	-	.	gene_id "MSTRG.79982"; transcript_id "MSTRG.79982.140"; exon_number "4";
chr17	StringTie	exon	82406418	82406482	1000	-	.	gene_id "MSTRG.79982"; transcript_id "MSTRG.79982.140"; exon_number "5";
chr17	StringTie	exon	82409368	82409410	1000	-	.	gene_id "MSTRG.79982"; transcript_id "MSTRG.79982.140"; exon_number "6";
chr17	StringTie	exon	82411455	82411530	1000	-	.	gene_id "MSTRG.79982"; transcript_id "MSTRG.79982.140"; exon_number "7";
chr17	StringTie	exon	82415398	82415627	1000	-	.	gene_id "MSTRG.79982"; transcript_id "MSTRG.79982.140"; exon_number "8";
chr17	StringTie	exon	82418412	82418521	1000	-	.	gene_id "MSTRG.79982"; transcript_id "MSTRG.79982.140"; exon_number "9";
chr17	StringTie	transcript	82392221	82418572	1000	-	.	gene_id "MSTRG.79982"; transcript_id "MSTRG.79982.141";
chr17	StringTie	exon	82392221	82392534	1000	-	.	gene_id "MSTRG.79982"; transcript_id "MSTRG.79982.141"; exon_number "1";
chr17	StringTie	exon	82398196	82398262	1000	-	.	gene_id "MSTRG.79982"; transcript_id "MSTRG.79982.141"; exon_number "2";
chr17	StringTie	exon	82403937	82404090	1000	-	.	gene_id "MSTRG.79982"; transcript_id "MSTRG.79982.141"; exon_number "3";
chr17	StringTie	exon	82405324	82405380	1000	-	.	gene_id "MSTRG.79982"; transcript_id "MSTRG.79982.141"; exon_number "4";
chr17	StringTie	exon	82406418	82406482	1000	-	.	gene_id "MSTRG.79982"; transcript_id "MSTRG.79982.141"; exon_number "5";
chr17	StringTie	exon	82409368	82409410	1000	-	.	gene_id "MSTRG.79982"; transcript_id "MSTRG.79982.141"; exon_number "6";
chr17	StringTie	exon	82411455	82411530	1000	-	.	gene_id "MSTRG.79982"; transcript_id "MSTRG.79982.141"; exon_number "7";
chr17	StringTie	exon	82415398	82415627	1000	-	.	gene_id "MSTRG.79982"; transcript_id "MSTRG.79982.141"; exon_number "8";
chr17	StringTie	exon	82418412	82418572	1000	-	.	gene_id "MSTRG.79982"; transcript_id "MSTRG.79982.141"; exon_number "9";
chr17	StringTie	transcript	82392253	82418640	1000	-	.	gene_id "MSTRG.79982"; transcript_id "MSTRG.79982.143";
chr17	StringTie	exon	82392253	82392534	1000	-	.	gene_id "MSTRG.79982"; transcript_id "MSTRG.79982.143"; exon_number "1";
chr17	StringTie	exon	82398196	82398319	1000	-	.	gene_id "MSTRG.79982"; transcript_id "MSTRG.79982.143"; exon_number "2";
chr17	StringTie	exon	82403937	82404090	1000	-	.	gene_id "MSTRG.79982"; transcript_id "MSTRG.79982.143"; exon_number "3";
chr17	StringTie	exon	82405324	82405380	1000	-	.	gene_id "MSTRG.79982"; transcript_id "MSTRG.79982.143"; exon_number "4";
chr17	StringTie	exon	82406418	82406482	1000	-	.	gene_id "MSTRG.79982"; transcript_id "MSTRG.79982.143"; exon_number "5";
chr17	StringTie	exon	82411455	82411530	1000	-	.	gene_id "MSTRG.79982"; transcript_id "MSTRG.79982.143"; exon_number "6";
chr17	StringTie	exon	82415398	82415627	1000	-	.	gene_id "MSTRG.79982"; transcript_id "MSTRG.79982.143"; exon_number "7";
chr17	StringTie	exon	82418412	82418640	1000	-	.	gene_id "MSTRG.79982"; transcript_id "MSTRG.79982.143"; exon_number "8";
chr17	StringTie	transcript	82396378	82397766	1000	-	.	gene_id "MSTRG.79982"; transcript_id "MSTRG.79982.146";
chr17	StringTie	exon	82396378	82397138	1000	-	.	gene_id "MSTRG.79982"; transcript_id "MSTRG.79982.146"; exon_number "1";
chr17	StringTie	exon	82397610	82397766	1000	-	.	gene_id "MSTRG.79982"; transcript_id "MSTRG.79982.146"; exon_number "2";
chr17	StringTie	transcript	82396537	82404091	1000	-	.	gene_id "MSTRG.79982"; transcript_id "MSTRG.79982.147";
chr17	StringTie	exon	82396537	82396826	1000	-	.	gene_id "MSTRG.79982"; transcript_id "MSTRG.79982.147"; exon_number "1";
chr17	StringTie	exon	82397610	82397734	1000	-	.	gene_id "MSTRG.79982"; transcript_id "MSTRG.79982.147"; exon_number "2";
chr17	StringTie	exon	82398196	82398319	1000	-	.	gene_id "MSTRG.79982"; transcript_id "MSTRG.79982.147"; exon_number "3";
chr17	StringTie	exon	82403937	82404091	1000	-	.	gene_id "MSTRG.79982"; transcript_id "MSTRG.79982.147"; exon_number "4";
chr17	StringTie	transcript	82396545	82418573	1000	-	.	gene_id "MSTRG.79982"; transcript_id "MSTRG.79982.148";
chr17	StringTie	exon	82396545	82396826	1000	-	.	gene_id "MSTRG.79982"; transcript_id "MSTRG.79982.148"; exon_number "1";
chr17	StringTie	exon	82398196	82398319	1000	-	.	gene_id "MSTRG.79982"; transcript_id "MSTRG.79982.148"; exon_number "2";
chr17	StringTie	exon	82403937	82404090	1000	-	.	gene_id "MSTRG.79982"; transcript_id "MSTRG.79982.148"; exon_number "3";
chr17	StringTie	exon	82405324	82405380	1000	-	.	gene_id "MSTRG.79982"; transcript_id "MSTRG.79982.148"; exon_number "4";
chr17	StringTie	exon	82406418	82406482	1000	-	.	gene_id "MSTRG.79982"; transcript_id "MSTRG.79982.148"; exon_number "5";
chr17	StringTie	exon	82409368	82409410	1000	-	.	gene_id "MSTRG.79982"; transcript_id "MSTRG.79982.148"; exon_number "6";
chr17	StringTie	exon	82411455	82411530	1000	-	.	gene_id "MSTRG.79982"; transcript_id "MSTRG.79982.148"; exon_number "7";
chr17	StringTie	exon	82415398	82415627	1000	-	.	gene_id "MSTRG.79982"; transcript_id "MSTRG.79982.148"; exon_number "8";
chr17	StringTie	exon	82418406	82418573	1000	-	.	gene_id "MSTRG.79982"; transcript_id "MSTRG.79982.148"; exon_number "9";
chr17	StringTie	transcript	82375681	82418691	1000	-	.	gene_id "MSTRG.79982"; transcript_id "MSTRG.79982.15";
chr17	StringTie	exon	82375681	82378295	1000	-	.	gene_id "MSTRG.79982"; transcript_id "MSTRG.79982.15"; exon_number "1";
chr17	StringTie	exon	82378847	82381342	1000	-	.	gene_id "MSTRG.79982"; transcript_id "MSTRG.79982.15"; exon_number "2";
chr17	StringTie	exon	82382564	82382723	1000	-	.	gene_id "MSTRG.79982"; transcript_id "MSTRG.79982.15"; exon_number "3";
chr17	StringTie	exon	82382914	82383171	1000	-	.	gene_id "MSTRG.79982"; transcript_id "MSTRG.79982.15"; exon_number "4";
chr17	StringTie	exon	82383519	82387630	1000	-	.	gene_id "MSTRG.79982"; transcript_id "MSTRG.79982.15"; exon_number "5";
chr17	StringTie	exon	82388339	82392534	1000	-	.	gene_id "MSTRG.79982"; transcript_id "MSTRG.79982.15"; exon_number "6";
chr17	StringTie	exon	82398196	82398319	1000	-	.	gene_id "MSTRG.79982"; transcript_id "MSTRG.79982.15"; exon_number "7";
chr17	StringTie	exon	82403937	82404090	1000	-	.	gene_id "MSTRG.79982"; transcript_id "MSTRG.79982.15"; exon_number "8";
chr17	StringTie	exon	82405324	82405380	1000	-	.	gene_id "MSTRG.79982"; transcript_id "MSTRG.79982.15"; exon_number "9";
chr17	StringTie	exon	82406418	82406482	1000	-	.	gene_id "MSTRG.79982"; transcript_id "MSTRG.79982.15"; exon_number "10";
chr17	StringTie	exon	82409368	82409410	1000	-	.	gene_id "MSTRG.79982"; transcript_id "MSTRG.79982.15"; exon_number "11";
chr17	StringTie	exon	82411455	82411530	1000	-	.	gene_id "MSTRG.79982"; transcript_id "MSTRG.79982.15"; exon_number "12";
chr17	StringTie	exon	82415398	82415627	1000	-	.	gene_id "MSTRG.79982"; transcript_id "MSTRG.79982.15"; exon_number "13";
chr17	StringTie	exon	82418406	82418691	1000	-	.	gene_id "MSTRG.79982"; transcript_id "MSTRG.79982.15"; exon_number "14";
chr17	StringTie	transcript	82396597	82418514	1000	-	.	gene_id "MSTRG.79982"; transcript_id "MSTRG.79982.150";
chr17	StringTie	exon	82396597	82396826	1000	-	.	gene_id "MSTRG.79982"; transcript_id "MSTRG.79982.150"; exon_number "1";
chr17	StringTie	exon	82398196	82398319	1000	-	.	gene_id "MSTRG.79982"; transcript_id "MSTRG.79982.150"; exon_number "2";
chr17	StringTie	exon	82403937	82404090	1000	-	.	gene_id "MSTRG.79982"; transcript_id "MSTRG.79982.150"; exon_number "3";
chr17	StringTie	exon	82405324	82405380	1000	-	.	gene_id "MSTRG.79982"; transcript_id "MSTRG.79982.150"; exon_number "4";
chr17	StringTie	exon	82406418	82406482	1000	-	.	gene_id "MSTRG.79982"; transcript_id "MSTRG.79982.150"; exon_number "5";
chr17	StringTie	exon	82409368	82409410	1000	-	.	gene_id "MSTRG.79982"; transcript_id "MSTRG.79982.150"; exon_number "6";
chr17	StringTie	exon	82411455	82411530	1000	-	.	gene_id "MSTRG.79982"; transcript_id "MSTRG.79982.150"; exon_number "7";
chr17	StringTie	exon	82415398	82415627	1000	-	.	gene_id "MSTRG.79982"; transcript_id "MSTRG.79982.150"; exon_number "8";
chr17	StringTie	exon	82418409	82418514	1000	-	.	gene_id "MSTRG.79982"; transcript_id "MSTRG.79982.150"; exon_number "9";
chr17	StringTie	transcript	82400703	82418511	1000	-	.	gene_id "MSTRG.79982"; transcript_id "MSTRG.79982.153";
chr17	StringTie	exon	82400703	82401060	1000	-	.	gene_id "MSTRG.79982"; transcript_id "MSTRG.79982.153"; exon_number "1";
chr17	StringTie	exon	82411455	82411530	1000	-	.	gene_id "MSTRG.79982"; transcript_id "MSTRG.79982.153"; exon_number "2";
chr17	StringTie	exon	82415398	82415627	1000	-	.	gene_id "MSTRG.79982"; transcript_id "MSTRG.79982.153"; exon_number "3";
chr17	StringTie	exon	82418412	82418511	1000	-	.	gene_id "MSTRG.79982"; transcript_id "MSTRG.79982.153"; exon_number "4";
chr17	StringTie	transcript	82375698	82418573	1000	-	.	gene_id "MSTRG.79982"; transcript_id "MSTRG.79982.16";
chr17	StringTie	exon	82375698	82378295	1000	-	.	gene_id "MSTRG.79982"; transcript_id "MSTRG.79982.16"; exon_number "1";
chr17	StringTie	exon	82378847	82383171	1000	-	.	gene_id "MSTRG.79982"; transcript_id "MSTRG.79982.16"; exon_number "2";
chr17	StringTie	exon	82383519	82387630	1000	-	.	gene_id "MSTRG.79982"; transcript_id "MSTRG.79982.16"; exon_number "3";
chr17	StringTie	exon	82388339	82392534	1000	-	.	gene_id "MSTRG.79982"; transcript_id "MSTRG.79982.16"; exon_number "4";
chr17	StringTie	exon	82393166	82393444	1000	-	.	gene_id "MSTRG.79982"; transcript_id "MSTRG.79982.16"; exon_number "5";
chr17	StringTie	exon	82394331	82394543	1000	-	.	gene_id "MSTRG.79982"; transcript_id "MSTRG.79982.16"; exon_number "6";
chr17	StringTie	exon	82398196	82398319	1000	-	.	gene_id "MSTRG.79982"; transcript_id "MSTRG.79982.16"; exon_number "7";
chr17	StringTie	exon	82403937	82404090	1000	-	.	gene_id "MSTRG.79982"; transcript_id "MSTRG.79982.16"; exon_number "8";
chr17	StringTie	exon	82405324	82405380	1000	-	.	gene_id "MSTRG.79982"; transcript_id "MSTRG.79982.16"; exon_number "9";
chr17	StringTie	exon	82406418	82406482	1000	-	.	gene_id "MSTRG.79982"; transcript_id "MSTRG.79982.16"; exon_number "10";
chr17	StringTie	exon	82409368	82409410	1000	-	.	gene_id "MSTRG.79982"; transcript_id "MSTRG.79982.16"; exon_number "11";
chr17	StringTie	exon	82411455	82411530	1000	-	.	gene_id "MSTRG.79982"; transcript_id "MSTRG.79982.16"; exon_number "12";
chr17	StringTie	exon	82415398	82415627	1000	-	.	gene_id "MSTRG.79982"; transcript_id "MSTRG.79982.16"; exon_number "13";
chr17	StringTie	exon	82418406	82418573	1000	-	.	gene_id "MSTRG.79982"; transcript_id "MSTRG.79982.16"; exon_number "14";
chr17	StringTie	transcript	82376444	82419720	1000	-	.	gene_id "MSTRG.79982"; transcript_id "MSTRG.79982.17";
chr17	StringTie	exon	82376444	82378295	1000	-	.	gene_id "MSTRG.79982"; transcript_id "MSTRG.79982.17"; exon_number "1";
chr17	StringTie	exon	82378847	82382723	1000	-	.	gene_id "MSTRG.79982"; transcript_id "MSTRG.79982.17"; exon_number "2";
chr17	StringTie	exon	82382914	82383171	1000	-	.	gene_id "MSTRG.79982"; transcript_id "MSTRG.79982.17"; exon_number "3";
chr17	StringTie	exon	82383519	82387630	1000	-	.	gene_id "MSTRG.79982"; transcript_id "MSTRG.79982.17"; exon_number "4";
chr17	StringTie	exon	82388911	82392534	1000	-	.	gene_id "MSTRG.79982"; transcript_id "MSTRG.79982.17"; exon_number "5";
chr17	StringTie	exon	82398196	82398319	1000	-	.	gene_id "MSTRG.79982"; transcript_id "MSTRG.79982.17"; exon_number "6";
chr17	StringTie	exon	82403937	82404090	1000	-	.	gene_id "MSTRG.79982"; transcript_id "MSTRG.79982.17"; exon_number "7";
chr17	StringTie	exon	82405324	82405380	1000	-	.	gene_id "MSTRG.79982"; transcript_id "MSTRG.79982.17"; exon_number "8";
chr17	StringTie	exon	82406418	82406482	1000	-	.	gene_id "MSTRG.79982"; transcript_id "MSTRG.79982.17"; exon_number "9";
chr17	StringTie	exon	82409368	82409410	1000	-	.	gene_id "MSTRG.79982"; transcript_id "MSTRG.79982.17"; exon_number "10";
chr17	StringTie	exon	82411455	82411530	1000	-	.	gene_id "MSTRG.79982"; transcript_id "MSTRG.79982.17"; exon_number "11";
chr17	StringTie	exon	82415398	82415627	1000	-	.	gene_id "MSTRG.79982"; transcript_id "MSTRG.79982.17"; exon_number "12";
chr17	StringTie	exon	82418412	82419720	1000	-	.	gene_id "MSTRG.79982"; transcript_id "MSTRG.79982.17"; exon_number "13";
chr17	StringTie	transcript	82376444	82418733	1000	-	.	gene_id "MSTRG.79982"; transcript_id "MSTRG.79982.18";
chr17	StringTie	exon	82376444	82377345	1000	-	.	gene_id "MSTRG.79982"; transcript_id "MSTRG.79982.18"; exon_number "1";
chr17	StringTie	exon	82378164	82378295	1000	-	.	gene_id "MSTRG.79982"; transcript_id "MSTRG.79982.18"; exon_number "2";
chr17	StringTie	exon	82378847	82383171	1000	-	.	gene_id "MSTRG.79982"; transcript_id "MSTRG.79982.18"; exon_number "3";
chr17	StringTie	exon	82383519	82387630	1000	-	.	gene_id "MSTRG.79982"; transcript_id "MSTRG.79982.18"; exon_number "4";
chr17	StringTie	exon	82388911	82392534	1000	-	.	gene_id "MSTRG.79982"; transcript_id "MSTRG.79982.18"; exon_number "5";
chr17	StringTie	exon	82394331	82394543	1000	-	.	gene_id "MSTRG.79982"; transcript_id "MSTRG.79982.18"; exon_number "6";
chr17	StringTie	exon	82398196	82398319	1000	-	.	gene_id "MSTRG.79982"; transcript_id "MSTRG.79982.18"; exon_number "7";
chr17	StringTie	exon	82403937	82404090	1000	-	.	gene_id "MSTRG.79982"; transcript_id "MSTRG.79982.18"; exon_number "8";
chr17	StringTie	exon	82405324	82405380	1000	-	.	gene_id "MSTRG.79982"; transcript_id "MSTRG.79982.18"; exon_number "9";
chr17	StringTie	exon	82406418	82406482	1000	-	.	gene_id "MSTRG.79982"; transcript_id "MSTRG.79982.18"; exon_number "10";
chr17	StringTie	exon	82409368	82409410	1000	-	.	gene_id "MSTRG.79982"; transcript_id "MSTRG.79982.18"; exon_number "11";
chr17	StringTie	exon	82411455	82411530	1000	-	.	gene_id "MSTRG.79982"; transcript_id "MSTRG.79982.18"; exon_number "12";
chr17	StringTie	exon	82415398	82415627	1000	-	.	gene_id "MSTRG.79982"; transcript_id "MSTRG.79982.18"; exon_number "13";
chr17	StringTie	exon	82418412	82418614	1000	-	.	gene_id "MSTRG.79982"; transcript_id "MSTRG.79982.18"; exon_number "14";
chr17	StringTie	exon	82418700	82418733	1000	-	.	gene_id "MSTRG.79982"; transcript_id "MSTRG.79982.18"; exon_number "15";
chr17	StringTie	transcript	82376444	82419066	1000	-	.	gene_id "MSTRG.79982"; transcript_id "MSTRG.79982.19";
chr17	StringTie	exon	82376444	82378295	1000	-	.	gene_id "MSTRG.79982"; transcript_id "MSTRG.79982.19"; exon_number "1";
chr17	StringTie	exon	82378847	82383171	1000	-	.	gene_id "MSTRG.79982"; transcript_id "MSTRG.79982.19"; exon_number "2";
chr17	StringTie	exon	82383519	82387630	1000	-	.	gene_id "MSTRG.79982"; transcript_id "MSTRG.79982.19"; exon_number "3";
chr17	StringTie	exon	82388339	82388505	1000	-	.	gene_id "MSTRG.79982"; transcript_id "MSTRG.79982.19"; exon_number "4";
chr17	StringTie	exon	82388906	82392534	1000	-	.	gene_id "MSTRG.79982"; transcript_id "MSTRG.79982.19"; exon_number "5";
chr17	StringTie	exon	82398196	82398319	1000	-	.	gene_id "MSTRG.79982"; transcript_id "MSTRG.79982.19"; exon_number "6";
chr17	StringTie	exon	82403937	82404090	1000	-	.	gene_id "MSTRG.79982"; transcript_id "MSTRG.79982.19"; exon_number "7";
chr17	StringTie	exon	82405324	82405380	1000	-	.	gene_id "MSTRG.79982"; transcript_id "MSTRG.79982.19"; exon_number "8";
chr17	StringTie	exon	82406418	82406482	1000	-	.	gene_id "MSTRG.79982"; transcript_id "MSTRG.79982.19"; exon_number "9";
chr17	StringTie	exon	82409368	82409410	1000	-	.	gene_id "MSTRG.79982"; transcript_id "MSTRG.79982.19"; exon_number "10";
chr17	StringTie	exon	82411455	82411530	1000	-	.	gene_id "MSTRG.79982"; transcript_id "MSTRG.79982.19"; exon_number "11";
chr17	StringTie	exon	82415398	82415627	1000	-	.	gene_id "MSTRG.79982"; transcript_id "MSTRG.79982.19"; exon_number "12";
chr17	StringTie	exon	82418406	82419066	1000	-	.	gene_id "MSTRG.79982"; transcript_id "MSTRG.79982.19"; exon_number "13";
chr17	StringTie	transcript	82363784	82418601	1000	-	.	gene_id "MSTRG.79982"; transcript_id "MSTRG.79982.2";
chr17	StringTie	exon	82363784	82364539	1000	-	.	gene_id "MSTRG.79982"; transcript_id "MSTRG.79982.2"; exon_number "1";
chr17	StringTie	exon	82366514	82366556	1000	-	.	gene_id "MSTRG.79982"; transcript_id "MSTRG.79982.2"; exon_number "2";
chr17	StringTie	exon	82378847	82383171	1000	-	.	gene_id "MSTRG.79982"; transcript_id "MSTRG.79982.2"; exon_number "3";
chr17	StringTie	exon	82383519	82387630	1000	-	.	gene_id "MSTRG.79982"; transcript_id "MSTRG.79982.2"; exon_number "4";
chr17	StringTie	exon	82388339	82388547	1000	-	.	gene_id "MSTRG.79982"; transcript_id "MSTRG.79982.2"; exon_number "5";
chr17	StringTie	exon	82388906	82392534	1000	-	.	gene_id "MSTRG.79982"; transcript_id "MSTRG.79982.2"; exon_number "6";
chr17	StringTie	exon	82398196	82398319	1000	-	.	gene_id "MSTRG.79982"; transcript_id "MSTRG.79982.2"; exon_number "7";
chr17	StringTie	exon	82403937	82404090	1000	-	.	gene_id "MSTRG.79982"; transcript_id "MSTRG.79982.2"; exon_number "8";
chr17	StringTie	exon	82405324	82405380	1000	-	.	gene_id "MSTRG.79982"; transcript_id "MSTRG.79982.2"; exon_number "9";
chr17	StringTie	exon	82406418	82406482	1000	-	.	gene_id "MSTRG.79982"; transcript_id "MSTRG.79982.2"; exon_number "10";
chr17	StringTie	exon	82409368	82409410	1000	-	.	gene_id "MSTRG.79982"; transcript_id "MSTRG.79982.2"; exon_number "11";
chr17	StringTie	exon	82411455	82411530	1000	-	.	gene_id "MSTRG.79982"; transcript_id "MSTRG.79982.2"; exon_number "12";
chr17	StringTie	exon	82415406	82415627	1000	-	.	gene_id "MSTRG.79982"; transcript_id "MSTRG.79982.2"; exon_number "13";
chr17	StringTie	exon	82418406	82418601	1000	-	.	gene_id "MSTRG.79982"; transcript_id "MSTRG.79982.2"; exon_number "14";
chr17	StringTie	transcript	82376447	82418740	1000	-	.	gene_id "MSTRG.79982"; transcript_id "MSTRG.79982.20";
chr17	StringTie	exon	82376447	82378295	1000	-	.	gene_id "MSTRG.79982"; transcript_id "MSTRG.79982.20"; exon_number "1";
chr17	StringTie	exon	82378847	82383171	1000	-	.	gene_id "MSTRG.79982"; transcript_id "MSTRG.79982.20"; exon_number "2";
chr17	StringTie	exon	82383519	82387630	1000	-	.	gene_id "MSTRG.79982"; transcript_id "MSTRG.79982.20"; exon_number "3";
chr17	StringTie	exon	82388906	82392534	1000	-	.	gene_id "MSTRG.79982"; transcript_id "MSTRG.79982.20"; exon_number "4";
chr17	StringTie	exon	82394331	82394543	1000	-	.	gene_id "MSTRG.79982"; transcript_id "MSTRG.79982.20"; exon_number "5";
chr17	StringTie	exon	82398196	82398319	1000	-	.	gene_id "MSTRG.79982"; transcript_id "MSTRG.79982.20"; exon_number "6";
chr17	StringTie	exon	82403937	82404090	1000	-	.	gene_id "MSTRG.79982"; transcript_id "MSTRG.79982.20"; exon_number "7";
chr17	StringTie	exon	82405324	82405380	1000	-	.	gene_id "MSTRG.79982"; transcript_id "MSTRG.79982.20"; exon_number "8";
chr17	StringTie	exon	82406418	82406482	1000	-	.	gene_id "MSTRG.79982"; transcript_id "MSTRG.79982.20"; exon_number "9";
chr17	StringTie	exon	82409368	82409410	1000	-	.	gene_id "MSTRG.79982"; transcript_id "MSTRG.79982.20"; exon_number "10";
chr17	StringTie	exon	82411455	82411530	1000	-	.	gene_id "MSTRG.79982"; transcript_id "MSTRG.79982.20"; exon_number "11";
chr17	StringTie	exon	82415398	82415627	1000	-	.	gene_id "MSTRG.79982"; transcript_id "MSTRG.79982.20"; exon_number "12";
chr17	StringTie	exon	82418412	82418609	1000	-	.	gene_id "MSTRG.79982"; transcript_id "MSTRG.79982.20"; exon_number "13";
chr17	StringTie	exon	82418700	82418740	1000	-	.	gene_id "MSTRG.79982"; transcript_id "MSTRG.79982.20"; exon_number "14";
chr17	StringTie	transcript	82376447	82418813	1000	-	.	gene_id "MSTRG.79982"; transcript_id "MSTRG.79982.21";
chr17	StringTie	exon	82376447	82377345	1000	-	.	gene_id "MSTRG.79982"; transcript_id "MSTRG.79982.21"; exon_number "1";
chr17	StringTie	exon	82378164	82378295	1000	-	.	gene_id "MSTRG.79982"; transcript_id "MSTRG.79982.21"; exon_number "2";
chr17	StringTie	exon	82378847	82381342	1000	-	.	gene_id "MSTRG.79982"; transcript_id "MSTRG.79982.21"; exon_number "3";
chr17	StringTie	exon	82382564	82382723	1000	-	.	gene_id "MSTRG.79982"; transcript_id "MSTRG.79982.21"; exon_number "4";
chr17	StringTie	exon	82382914	82383171	1000	-	.	gene_id "MSTRG.79982"; transcript_id "MSTRG.79982.21"; exon_number "5";
chr17	StringTie	exon	82383519	82387630	1000	-	.	gene_id "MSTRG.79982"; transcript_id "MSTRG.79982.21"; exon_number "6";
chr17	StringTie	exon	82388339	82388547	1000	-	.	gene_id "MSTRG.79982"; transcript_id "MSTRG.79982.21"; exon_number "7";
chr17	StringTie	exon	82388911	82392534	1000	-	.	gene_id "MSTRG.79982"; transcript_id "MSTRG.79982.21"; exon_number "8";
chr17	StringTie	exon	82398196	82398319	1000	-	.	gene_id "MSTRG.79982"; transcript_id "MSTRG.79982.21"; exon_number "9";
chr17	StringTie	exon	82403937	82404090	1000	-	.	gene_id "MSTRG.79982"; transcript_id "MSTRG.79982.21"; exon_number "10";
chr17	StringTie	exon	82405324	82405380	1000	-	.	gene_id "MSTRG.79982"; transcript_id "MSTRG.79982.21"; exon_number "11";
chr17	StringTie	exon	82406418	82406482	1000	-	.	gene_id "MSTRG.79982"; transcript_id "MSTRG.79982.21"; exon_number "12";
chr17	StringTie	exon	82409368	82409410	1000	-	.	gene_id "MSTRG.79982"; transcript_id "MSTRG.79982.21"; exon_number "13";
chr17	StringTie	exon	82411455	82411530	1000	-	.	gene_id "MSTRG.79982"; transcript_id "MSTRG.79982.21"; exon_number "14";
chr17	StringTie	exon	82415398	82415627	1000	-	.	gene_id "MSTRG.79982"; transcript_id "MSTRG.79982.21"; exon_number "15";
chr17	StringTie	exon	82418412	82418609	1000	-	.	gene_id "MSTRG.79982"; transcript_id "MSTRG.79982.21"; exon_number "16";
chr17	StringTie	exon	82418700	82418813	1000	-	.	gene_id "MSTRG.79982"; transcript_id "MSTRG.79982.21"; exon_number "17";
chr17	StringTie	transcript	82376489	82418727	1000	-	.	gene_id "MSTRG.79982"; transcript_id "MSTRG.79982.22";
chr17	StringTie	exon	82376489	82378295	1000	-	.	gene_id "MSTRG.79982"; transcript_id "MSTRG.79982.22"; exon_number "1";
chr17	StringTie	exon	82378847	82383171	1000	-	.	gene_id "MSTRG.79982"; transcript_id "MSTRG.79982.22"; exon_number "2";
chr17	StringTie	exon	82383519	82387630	1000	-	.	gene_id "MSTRG.79982"; transcript_id "MSTRG.79982.22"; exon_number "3";
chr17	StringTie	exon	82388911	82392534	1000	-	.	gene_id "MSTRG.79982"; transcript_id "MSTRG.79982.22"; exon_number "4";
chr17	StringTie	exon	82394331	82394543	1000	-	.	gene_id "MSTRG.79982"; transcript_id "MSTRG.79982.22"; exon_number "5";
chr17	StringTie	exon	82398196	82398319	1000	-	.	gene_id "MSTRG.79982"; transcript_id "MSTRG.79982.22"; exon_number "6";
chr17	StringTie	exon	82403937	82404090	1000	-	.	gene_id "MSTRG.79982"; transcript_id "MSTRG.79982.22"; exon_number "7";
chr17	StringTie	exon	82405324	82405380	1000	-	.	gene_id "MSTRG.79982"; transcript_id "MSTRG.79982.22"; exon_number "8";
chr17	StringTie	exon	82406418	82406482	1000	-	.	gene_id "MSTRG.79982"; transcript_id "MSTRG.79982.22"; exon_number "9";
chr17	StringTie	exon	82409368	82409410	1000	-	.	gene_id "MSTRG.79982"; transcript_id "MSTRG.79982.22"; exon_number "10";
chr17	StringTie	exon	82411455	82411530	1000	-	.	gene_id "MSTRG.79982"; transcript_id "MSTRG.79982.22"; exon_number "11";
chr17	StringTie	exon	82415398	82415627	1000	-	.	gene_id "MSTRG.79982"; transcript_id "MSTRG.79982.22"; exon_number "12";
chr17	StringTie	exon	82418412	82418609	1000	-	.	gene_id "MSTRG.79982"; transcript_id "MSTRG.79982.22"; exon_number "13";
chr17	StringTie	exon	82418700	82418727	1000	-	.	gene_id "MSTRG.79982"; transcript_id "MSTRG.79982.22"; exon_number "14";
chr17	StringTie	transcript	82376768	82418622	1000	-	.	gene_id "MSTRG.79982"; transcript_id "MSTRG.79982.23";
chr17	StringTie	exon	82376768	82378295	1000	-	.	gene_id "MSTRG.79982"; transcript_id "MSTRG.79982.23"; exon_number "1";
chr17	StringTie	exon	82378847	82379068	1000	-	.	gene_id "MSTRG.79982"; transcript_id "MSTRG.79982.23"; exon_number "2";
chr17	StringTie	exon	82380924	82381342	1000	-	.	gene_id "MSTRG.79982"; transcript_id "MSTRG.79982.23"; exon_number "3";
chr17	StringTie	exon	82382564	82382723	1000	-	.	gene_id "MSTRG.79982"; transcript_id "MSTRG.79982.23"; exon_number "4";
chr17	StringTie	exon	82382914	82383171	1000	-	.	gene_id "MSTRG.79982"; transcript_id "MSTRG.79982.23"; exon_number "5";
chr17	StringTie	exon	82383519	82387630	1000	-	.	gene_id "MSTRG.79982"; transcript_id "MSTRG.79982.23"; exon_number "6";
chr17	StringTie	exon	82388339	82388547	1000	-	.	gene_id "MSTRG.79982"; transcript_id "MSTRG.79982.23"; exon_number "7";
chr17	StringTie	exon	82388906	82392534	1000	-	.	gene_id "MSTRG.79982"; transcript_id "MSTRG.79982.23"; exon_number "8";
chr17	StringTie	exon	82398196	82398319	1000	-	.	gene_id "MSTRG.79982"; transcript_id "MSTRG.79982.23"; exon_number "9";
chr17	StringTie	exon	82403937	82404090	1000	-	.	gene_id "MSTRG.79982"; transcript_id "MSTRG.79982.23"; exon_number "10";
chr17	StringTie	exon	82405324	82405380	1000	-	.	gene_id "MSTRG.79982"; transcript_id "MSTRG.79982.23"; exon_number "11";
chr17	StringTie	exon	82406418	82406482	1000	-	.	gene_id "MSTRG.79982"; transcript_id "MSTRG.79982.23"; exon_number "12";
chr17	StringTie	exon	82409368	82409410	1000	-	.	gene_id "MSTRG.79982"; transcript_id "MSTRG.79982.23"; exon_number "13";
chr17	StringTie	exon	82411455	82411530	1000	-	.	gene_id "MSTRG.79982"; transcript_id "MSTRG.79982.23"; exon_number "14";
chr17	StringTie	exon	82415406	82415627	1000	-	.	gene_id "MSTRG.79982"; transcript_id "MSTRG.79982.23"; exon_number "15";
chr17	StringTie	exon	82418406	82418622	1000	-	.	gene_id "MSTRG.79982"; transcript_id "MSTRG.79982.23"; exon_number "16";
chr17	StringTie	transcript	82377636	82418588	1000	-	.	gene_id "MSTRG.79982"; transcript_id "MSTRG.79982.24";
chr17	StringTie	exon	82377636	82378295	1000	-	.	gene_id "MSTRG.79982"; transcript_id "MSTRG.79982.24"; exon_number "1";
chr17	StringTie	exon	82378847	82381342	1000	-	.	gene_id "MSTRG.79982"; transcript_id "MSTRG.79982.24"; exon_number "2";
chr17	StringTie	exon	82382564	82383171	1000	-	.	gene_id "MSTRG.79982"; transcript_id "MSTRG.79982.24"; exon_number "3";
chr17	StringTie	exon	82383519	82387630	1000	-	.	gene_id "MSTRG.79982"; transcript_id "MSTRG.79982.24"; exon_number "4";
chr17	StringTie	exon	82388339	82389224	1000	-	.	gene_id "MSTRG.79982"; transcript_id "MSTRG.79982.24"; exon_number "5";
chr17	StringTie	exon	82391667	82392534	1000	-	.	gene_id "MSTRG.79982"; transcript_id "MSTRG.79982.24"; exon_number "6";
chr17	StringTie	exon	82393166	82393444	1000	-	.	gene_id "MSTRG.79982"; transcript_id "MSTRG.79982.24"; exon_number "7";
chr17	StringTie	exon	82394331	82394543	1000	-	.	gene_id "MSTRG.79982"; transcript_id "MSTRG.79982.24"; exon_number "8";
chr17	StringTie	exon	82398196	82398319	1000	-	.	gene_id "MSTRG.79982"; transcript_id "MSTRG.79982.24"; exon_number "9";
chr17	StringTie	exon	82403895	82403988	1000	-	.	gene_id "MSTRG.79982"; transcript_id "MSTRG.79982.24"; exon_number "10";
chr17	StringTie	exon	82405324	82405380	1000	-	.	gene_id "MSTRG.79982"; transcript_id "MSTRG.79982.24"; exon_number "11";
chr17	StringTie	exon	82406418	82406482	1000	-	.	gene_id "MSTRG.79982"; transcript_id "MSTRG.79982.24"; exon_number "12";
chr17	StringTie	exon	82409368	82409410	1000	-	.	gene_id "MSTRG.79982"; transcript_id "MSTRG.79982.24"; exon_number "13";
chr17	StringTie	exon	82411455	82411530	1000	-	.	gene_id "MSTRG.79982"; transcript_id "MSTRG.79982.24"; exon_number "14";
chr17	StringTie	exon	82415398	82415627	1000	-	.	gene_id "MSTRG.79982"; transcript_id "MSTRG.79982.24"; exon_number "15";
chr17	StringTie	exon	82418406	82418588	1000	-	.	gene_id "MSTRG.79982"; transcript_id "MSTRG.79982.24"; exon_number "16";
chr17	StringTie	transcript	82377636	82418640	1000	-	.	gene_id "MSTRG.79982"; transcript_id "MSTRG.79982.25";
chr17	StringTie	exon	82377636	82378291	1000	-	.	gene_id "MSTRG.79982"; transcript_id "MSTRG.79982.25"; exon_number "1";
chr17	StringTie	exon	82378847	82382723	1000	-	.	gene_id "MSTRG.79982"; transcript_id "MSTRG.79982.25"; exon_number "2";
chr17	StringTie	exon	82382914	82383171	1000	-	.	gene_id "MSTRG.79982"; transcript_id "MSTRG.79982.25"; exon_number "3";
chr17	StringTie	exon	82383519	82387630	1000	-	.	gene_id "MSTRG.79982"; transcript_id "MSTRG.79982.25"; exon_number "4";
chr17	StringTie	exon	82388911	82392534	1000	-	.	gene_id "MSTRG.79982"; transcript_id "MSTRG.79982.25"; exon_number "5";
chr17	StringTie	exon	82394331	82394543	1000	-	.	gene_id "MSTRG.79982"; transcript_id "MSTRG.79982.25"; exon_number "6";
chr17	StringTie	exon	82398196	82398319	1000	-	.	gene_id "MSTRG.79982"; transcript_id "MSTRG.79982.25"; exon_number "7";
chr17	StringTie	exon	82403937	82404090	1000	-	.	gene_id "MSTRG.79982"; transcript_id "MSTRG.79982.25"; exon_number "8";
chr17	StringTie	exon	82405324	82405380	1000	-	.	gene_id "MSTRG.79982"; transcript_id "MSTRG.79982.25"; exon_number "9";
chr17	StringTie	exon	82406418	82406482	1000	-	.	gene_id "MSTRG.79982"; transcript_id "MSTRG.79982.25"; exon_number "10";
chr17	StringTie	exon	82409368	82409410	1000	-	.	gene_id "MSTRG.79982"; transcript_id "MSTRG.79982.25"; exon_number "11";
chr17	StringTie	exon	82411455	82411530	1000	-	.	gene_id "MSTRG.79982"; transcript_id "MSTRG.79982.25"; exon_number "12";
chr17	StringTie	exon	82415406	82415627	1000	-	.	gene_id "MSTRG.79982"; transcript_id "MSTRG.79982.25"; exon_number "13";
chr17	StringTie	exon	82418412	82418640	1000	-	.	gene_id "MSTRG.79982"; transcript_id "MSTRG.79982.25"; exon_number "14";
chr17	StringTie	transcript	82377891	82419233	1000	-	.	gene_id "MSTRG.79982"; transcript_id "MSTRG.79982.26";
chr17	StringTie	exon	82377891	82378291	1000	-	.	gene_id "MSTRG.79982"; transcript_id "MSTRG.79982.26"; exon_number "1";
chr17	StringTie	exon	82378847	82383171	1000	-	.	gene_id "MSTRG.79982"; transcript_id "MSTRG.79982.26"; exon_number "2";
chr17	StringTie	exon	82383519	82387630	1000	-	.	gene_id "MSTRG.79982"; transcript_id "MSTRG.79982.26"; exon_number "3";
chr17	StringTie	exon	82388906	82392534	1000	-	.	gene_id "MSTRG.79982"; transcript_id "MSTRG.79982.26"; exon_number "4";
chr17	StringTie	exon	82398196	82398319	1000	-	.	gene_id "MSTRG.79982"; transcript_id "MSTRG.79982.26"; exon_number "5";
chr17	StringTie	exon	82403937	82404090	1000	-	.	gene_id "MSTRG.79982"; transcript_id "MSTRG.79982.26"; exon_number "6";
chr17	StringTie	exon	82405324	82405380	1000	-	.	gene_id "MSTRG.79982"; transcript_id "MSTRG.79982.26"; exon_number "7";
chr17	StringTie	exon	82406418	82406482	1000	-	.	gene_id "MSTRG.79982"; transcript_id "MSTRG.79982.26"; exon_number "8";
chr17	StringTie	exon	82409368	82409410	1000	-	.	gene_id "MSTRG.79982"; transcript_id "MSTRG.79982.26"; exon_number "9";
chr17	StringTie	exon	82411455	82411530	1000	-	.	gene_id "MSTRG.79982"; transcript_id "MSTRG.79982.26"; exon_number "10";
chr17	StringTie	exon	82415398	82415627	1000	-	.	gene_id "MSTRG.79982"; transcript_id "MSTRG.79982.26"; exon_number "11";
chr17	StringTie	exon	82418406	82419233	1000	-	.	gene_id "MSTRG.79982"; transcript_id "MSTRG.79982.26"; exon_number "12";
chr17	StringTie	transcript	82378677	82418642	1000	-	.	gene_id "MSTRG.79982"; transcript_id "MSTRG.79982.27";
chr17	StringTie	exon	82378677	82381342	1000	-	.	gene_id "MSTRG.79982"; transcript_id "MSTRG.79982.27"; exon_number "1";
chr17	StringTie	exon	82382564	82382723	1000	-	.	gene_id "MSTRG.79982"; transcript_id "MSTRG.79982.27"; exon_number "2";
chr17	StringTie	exon	82382914	82383171	1000	-	.	gene_id "MSTRG.79982"; transcript_id "MSTRG.79982.27"; exon_number "3";
chr17	StringTie	exon	82383519	82384966	1000	-	.	gene_id "MSTRG.79982"; transcript_id "MSTRG.79982.27"; exon_number "4";
chr17	StringTie	exon	82385073	82387630	1000	-	.	gene_id "MSTRG.79982"; transcript_id "MSTRG.79982.27"; exon_number "5";
chr17	StringTie	exon	82388339	82388547	1000	-	.	gene_id "MSTRG.79982"; transcript_id "MSTRG.79982.27"; exon_number "6";
chr17	StringTie	exon	82388911	82391842	1000	-	.	gene_id "MSTRG.79982"; transcript_id "MSTRG.79982.27"; exon_number "7";
chr17	StringTie	exon	82391942	82392094	1000	-	.	gene_id "MSTRG.79982"; transcript_id "MSTRG.79982.27"; exon_number "8";
chr17	StringTie	exon	82392381	82392534	1000	-	.	gene_id "MSTRG.79982"; transcript_id "MSTRG.79982.27"; exon_number "9";
chr17	StringTie	exon	82394331	82394543	1000	-	.	gene_id "MSTRG.79982"; transcript_id "MSTRG.79982.27"; exon_number "10";
chr17	StringTie	exon	82398196	82398319	1000	-	.	gene_id "MSTRG.79982"; transcript_id "MSTRG.79982.27"; exon_number "11";
chr17	StringTie	exon	82403937	82404090	1000	-	.	gene_id "MSTRG.79982"; transcript_id "MSTRG.79982.27"; exon_number "12";
chr17	StringTie	exon	82405324	82405380	1000	-	.	gene_id "MSTRG.79982"; transcript_id "MSTRG.79982.27"; exon_number "13";
chr17	StringTie	exon	82406418	82406482	1000	-	.	gene_id "MSTRG.79982"; transcript_id "MSTRG.79982.27"; exon_number "14";
chr17	StringTie	exon	82409368	82409410	1000	-	.	gene_id "MSTRG.79982"; transcript_id "MSTRG.79982.27"; exon_number "15";
chr17	StringTie	exon	82411455	82411530	1000	-	.	gene_id "MSTRG.79982"; transcript_id "MSTRG.79982.27"; exon_number "16";
chr17	StringTie	exon	82415398	82415627	1000	-	.	gene_id "MSTRG.79982"; transcript_id "MSTRG.79982.27"; exon_number "17";
chr17	StringTie	exon	82418412	82418642	1000	-	.	gene_id "MSTRG.79982"; transcript_id "MSTRG.79982.27"; exon_number "18";
chr17	StringTie	transcript	82378779	82418688	1000	-	.	gene_id "MSTRG.79982"; transcript_id "MSTRG.79982.28";
chr17	StringTie	exon	82378779	82381342	1000	-	.	gene_id "MSTRG.79982"; transcript_id "MSTRG.79982.28"; exon_number "1";
chr17	StringTie	exon	82382564	82382723	1000	-	.	gene_id "MSTRG.79982"; transcript_id "MSTRG.79982.28"; exon_number "2";
chr17	StringTie	exon	82382914	82383171	1000	-	.	gene_id "MSTRG.79982"; transcript_id "MSTRG.79982.28"; exon_number "3";
chr17	StringTie	exon	82383519	82387630	1000	-	.	gene_id "MSTRG.79982"; transcript_id "MSTRG.79982.28"; exon_number "4";
chr17	StringTie	exon	82388911	82392534	1000	-	.	gene_id "MSTRG.79982"; transcript_id "MSTRG.79982.28"; exon_number "5";
chr17	StringTie	exon	82398196	82398319	1000	-	.	gene_id "MSTRG.79982"; transcript_id "MSTRG.79982.28"; exon_number "6";
chr17	StringTie	exon	82403937	82404090	1000	-	.	gene_id "MSTRG.79982"; transcript_id "MSTRG.79982.28"; exon_number "7";
chr17	StringTie	exon	82405324	82405380	1000	-	.	gene_id "MSTRG.79982"; transcript_id "MSTRG.79982.28"; exon_number "8";
chr17	StringTie	exon	82406418	82406482	1000	-	.	gene_id "MSTRG.79982"; transcript_id "MSTRG.79982.28"; exon_number "9";
chr17	StringTie	exon	82409368	82409410	1000	-	.	gene_id "MSTRG.79982"; transcript_id "MSTRG.79982.28"; exon_number "10";
chr17	StringTie	exon	82411455	82411530	1000	-	.	gene_id "MSTRG.79982"; transcript_id "MSTRG.79982.28"; exon_number "11";
chr17	StringTie	exon	82415398	82415627	1000	-	.	gene_id "MSTRG.79982"; transcript_id "MSTRG.79982.28"; exon_number "12";
chr17	StringTie	exon	82418412	82418688	1000	-	.	gene_id "MSTRG.79982"; transcript_id "MSTRG.79982.28"; exon_number "13";
chr17	StringTie	transcript	82379490	82418730	1000	-	.	gene_id "MSTRG.79982"; transcript_id "MSTRG.79982.29";
chr17	StringTie	exon	82379490	82382719	1000	-	.	gene_id "MSTRG.79982"; transcript_id "MSTRG.79982.29"; exon_number "1";
chr17	StringTie	exon	82382920	82383171	1000	-	.	gene_id "MSTRG.79982"; transcript_id "MSTRG.79982.29"; exon_number "2";
chr17	StringTie	exon	82383519	82387630	1000	-	.	gene_id "MSTRG.79982"; transcript_id "MSTRG.79982.29"; exon_number "3";
chr17	StringTie	exon	82388339	82388547	1000	-	.	gene_id "MSTRG.79982"; transcript_id "MSTRG.79982.29"; exon_number "4";
chr17	StringTie	exon	82388911	82392534	1000	-	.	gene_id "MSTRG.79982"; transcript_id "MSTRG.79982.29"; exon_number "5";
chr17	StringTie	exon	82394331	82394543	1000	-	.	gene_id "MSTRG.79982"; transcript_id "MSTRG.79982.29"; exon_number "6";
chr17	StringTie	exon	82398196	82398319	1000	-	.	gene_id "MSTRG.79982"; transcript_id "MSTRG.79982.29"; exon_number "7";
chr17	StringTie	exon	82403937	82404090	1000	-	.	gene_id "MSTRG.79982"; transcript_id "MSTRG.79982.29"; exon_number "8";
chr17	StringTie	exon	82405324	82405380	1000	-	.	gene_id "MSTRG.79982"; transcript_id "MSTRG.79982.29"; exon_number "9";
chr17	StringTie	exon	82406418	82406482	1000	-	.	gene_id "MSTRG.79982"; transcript_id "MSTRG.79982.29"; exon_number "10";
chr17	StringTie	exon	82409368	82409410	1000	-	.	gene_id "MSTRG.79982"; transcript_id "MSTRG.79982.29"; exon_number "11";
chr17	StringTie	exon	82411455	82411530	1000	-	.	gene_id "MSTRG.79982"; transcript_id "MSTRG.79982.29"; exon_number "12";
chr17	StringTie	exon	82415398	82415627	1000	-	.	gene_id "MSTRG.79982"; transcript_id "MSTRG.79982.29"; exon_number "13";
chr17	StringTie	exon	82418406	82418609	1000	-	.	gene_id "MSTRG.79982"; transcript_id "MSTRG.79982.29"; exon_number "14";
chr17	StringTie	exon	82418700	82418730	1000	-	.	gene_id "MSTRG.79982"; transcript_id "MSTRG.79982.29"; exon_number "15";
chr17	StringTie	transcript	82374183	82418740	1000	-	.	gene_id "MSTRG.79982"; transcript_id "MSTRG.79982.3";
chr17	StringTie	exon	82374183	82378295	1000	-	.	gene_id "MSTRG.79982"; transcript_id "MSTRG.79982.3"; exon_number "1";
chr17	StringTie	exon	82378847	82381342	1000	-	.	gene_id "MSTRG.79982"; transcript_id "MSTRG.79982.3"; exon_number "2";
chr17	StringTie	exon	82382564	82382723	1000	-	.	gene_id "MSTRG.79982"; transcript_id "MSTRG.79982.3"; exon_number "3";
chr17	StringTie	exon	82382914	82383171	1000	-	.	gene_id "MSTRG.79982"; transcript_id "MSTRG.79982.3"; exon_number "4";
chr17	StringTie	exon	82383519	82387630	1000	-	.	gene_id "MSTRG.79982"; transcript_id "MSTRG.79982.3"; exon_number "5";
chr17	StringTie	exon	82388339	82388651	1000	-	.	gene_id "MSTRG.79982"; transcript_id "MSTRG.79982.3"; exon_number "6";
chr17	StringTie	exon	82388906	82392534	1000	-	.	gene_id "MSTRG.79982"; transcript_id "MSTRG.79982.3"; exon_number "7";
chr17	StringTie	exon	82398196	82398319	1000	-	.	gene_id "MSTRG.79982"; transcript_id "MSTRG.79982.3"; exon_number "8";
chr17	StringTie	exon	82403937	82404090	1000	-	.	gene_id "MSTRG.79982"; transcript_id "MSTRG.79982.3"; exon_number "9";
chr17	StringTie	exon	82405324	82405380	1000	-	.	gene_id "MSTRG.79982"; transcript_id "MSTRG.79982.3"; exon_number "10";
chr17	StringTie	exon	82406418	82406482	1000	-	.	gene_id "MSTRG.79982"; transcript_id "MSTRG.79982.3"; exon_number "11";
chr17	StringTie	exon	82409368	82409410	1000	-	.	gene_id "MSTRG.79982"; transcript_id "MSTRG.79982.3"; exon_number "12";
chr17	StringTie	exon	82411455	82411530	1000	-	.	gene_id "MSTRG.79982"; transcript_id "MSTRG.79982.3"; exon_number "13";
chr17	StringTie	exon	82415398	82415627	1000	-	.	gene_id "MSTRG.79982"; transcript_id "MSTRG.79982.3"; exon_number "14";
chr17	StringTie	exon	82418412	82418609	1000	-	.	gene_id "MSTRG.79982"; transcript_id "MSTRG.79982.3"; exon_number "15";
chr17	StringTie	exon	82418700	82418740	1000	-	.	gene_id "MSTRG.79982"; transcript_id "MSTRG.79982.3"; exon_number "16";
chr17	StringTie	transcript	82379799	82418641	1000	-	.	gene_id "MSTRG.79982"; transcript_id "MSTRG.79982.30";
chr17	StringTie	exon	82379799	82381018	1000	-	.	gene_id "MSTRG.79982"; transcript_id "MSTRG.79982.30"; exon_number "1";
chr17	StringTie	exon	82381080	82381342	1000	-	.	gene_id "MSTRG.79982"; transcript_id "MSTRG.79982.30"; exon_number "2";
chr17	StringTie	exon	82382564	82382723	1000	-	.	gene_id "MSTRG.79982"; transcript_id "MSTRG.79982.30"; exon_number "3";
chr17	StringTie	exon	82382914	82383171	1000	-	.	gene_id "MSTRG.79982"; transcript_id "MSTRG.79982.30"; exon_number "4";
chr17	StringTie	exon	82383519	82387630	1000	-	.	gene_id "MSTRG.79982"; transcript_id "MSTRG.79982.30"; exon_number "5";
chr17	StringTie	exon	82388339	82388547	1000	-	.	gene_id "MSTRG.79982"; transcript_id "MSTRG.79982.30"; exon_number "6";
chr17	StringTie	exon	82388906	82392534	1000	-	.	gene_id "MSTRG.79982"; transcript_id "MSTRG.79982.30"; exon_number "7";
chr17	StringTie	exon	82394331	82394543	1000	-	.	gene_id "MSTRG.79982"; transcript_id "MSTRG.79982.30"; exon_number "8";
chr17	StringTie	exon	82398196	82398319	1000	-	.	gene_id "MSTRG.79982"; transcript_id "MSTRG.79982.30"; exon_number "9";
chr17	StringTie	exon	82403937	82404090	1000	-	.	gene_id "MSTRG.79982"; transcript_id "MSTRG.79982.30"; exon_number "10";
chr17	StringTie	exon	82405324	82405380	1000	-	.	gene_id "MSTRG.79982"; transcript_id "MSTRG.79982.30"; exon_number "11";
chr17	StringTie	exon	82406418	82406482	1000	-	.	gene_id "MSTRG.79982"; transcript_id "MSTRG.79982.30"; exon_number "12";
chr17	StringTie	exon	82409368	82409410	1000	-	.	gene_id "MSTRG.79982"; transcript_id "MSTRG.79982.30"; exon_number "13";
chr17	StringTie	exon	82411455	82411530	1000	-	.	gene_id "MSTRG.79982"; transcript_id "MSTRG.79982.30"; exon_number "14";
chr17	StringTie	exon	82415398	82415627	1000	-	.	gene_id "MSTRG.79982"; transcript_id "MSTRG.79982.30"; exon_number "15";
chr17	StringTie	exon	82418412	82418641	1000	-	.	gene_id "MSTRG.79982"; transcript_id "MSTRG.79982.30"; exon_number "16";
chr17	StringTie	transcript	82379815	82418649	1000	-	.	gene_id "MSTRG.79982"; transcript_id "MSTRG.79982.31";
chr17	StringTie	exon	82379815	82381342	1000	-	.	gene_id "MSTRG.79982"; transcript_id "MSTRG.79982.31"; exon_number "1";
chr17	StringTie	exon	82382914	82383171	1000	-	.	gene_id "MSTRG.79982"; transcript_id "MSTRG.79982.31"; exon_number "2";
chr17	StringTie	exon	82383519	82387630	1000	-	.	gene_id "MSTRG.79982"; transcript_id "MSTRG.79982.31"; exon_number "3";
chr17	StringTie	exon	82388911	82392534	1000	-	.	gene_id "MSTRG.79982"; transcript_id "MSTRG.79982.31"; exon_number "4";
chr17	StringTie	exon	82398196	82398319	1000	-	.	gene_id "MSTRG.79982"; transcript_id "MSTRG.79982.31"; exon_number "5";
chr17	StringTie	exon	82403937	82404090	1000	-	.	gene_id "MSTRG.79982"; transcript_id "MSTRG.79982.31"; exon_number "6";
chr17	StringTie	exon	82405324	82405380	1000	-	.	gene_id "MSTRG.79982"; transcript_id "MSTRG.79982.31"; exon_number "7";
chr17	StringTie	exon	82406418	82406482	1000	-	.	gene_id "MSTRG.79982"; transcript_id "MSTRG.79982.31"; exon_number "8";
chr17	StringTie	exon	82409368	82409410	1000	-	.	gene_id "MSTRG.79982"; transcript_id "MSTRG.79982.31"; exon_number "9";
chr17	StringTie	exon	82411455	82411530	1000	-	.	gene_id "MSTRG.79982"; transcript_id "MSTRG.79982.31"; exon_number "10";
chr17	StringTie	exon	82415398	82415627	1000	-	.	gene_id "MSTRG.79982"; transcript_id "MSTRG.79982.31"; exon_number "11";
chr17	StringTie	exon	82418406	82418649	1000	-	.	gene_id "MSTRG.79982"; transcript_id "MSTRG.79982.31"; exon_number "12";
chr17	StringTie	transcript	82379835	82418632	1000	-	.	gene_id "MSTRG.79982"; transcript_id "MSTRG.79982.32";
chr17	StringTie	exon	82379835	82381342	1000	-	.	gene_id "MSTRG.79982"; transcript_id "MSTRG.79982.32"; exon_number "1";
chr17	StringTie	exon	82382564	82382723	1000	-	.	gene_id "MSTRG.79982"; transcript_id "MSTRG.79982.32"; exon_number "2";
chr17	StringTie	exon	82382920	82383171	1000	-	.	gene_id "MSTRG.79982"; transcript_id "MSTRG.79982.32"; exon_number "3";
chr17	StringTie	exon	82383519	82387630	1000	-	.	gene_id "MSTRG.79982"; transcript_id "MSTRG.79982.32"; exon_number "4";
chr17	StringTie	exon	82388911	82392534	1000	-	.	gene_id "MSTRG.79982"; transcript_id "MSTRG.79982.32"; exon_number "5";
chr17	StringTie	exon	82398196	82398319	1000	-	.	gene_id "MSTRG.79982"; transcript_id "MSTRG.79982.32"; exon_number "6";
chr17	StringTie	exon	82403937	82404090	1000	-	.	gene_id "MSTRG.79982"; transcript_id "MSTRG.79982.32"; exon_number "7";
chr17	StringTie	exon	82405324	82405380	1000	-	.	gene_id "MSTRG.79982"; transcript_id "MSTRG.79982.32"; exon_number "8";
chr17	StringTie	exon	82406418	82406482	1000	-	.	gene_id "MSTRG.79982"; transcript_id "MSTRG.79982.32"; exon_number "9";
chr17	StringTie	exon	82409368	82409410	1000	-	.	gene_id "MSTRG.79982"; transcript_id "MSTRG.79982.32"; exon_number "10";
chr17	StringTie	exon	82411455	82411530	1000	-	.	gene_id "MSTRG.79982"; transcript_id "MSTRG.79982.32"; exon_number "11";
chr17	StringTie	exon	82415406	82415627	1000	-	.	gene_id "MSTRG.79982"; transcript_id "MSTRG.79982.32"; exon_number "12";
chr17	StringTie	exon	82418406	82418632	1000	-	.	gene_id "MSTRG.79982"; transcript_id "MSTRG.79982.32"; exon_number "13";
chr17	StringTie	transcript	82379835	82419738	1000	-	.	gene_id "MSTRG.79982"; transcript_id "MSTRG.79982.33";
chr17	StringTie	exon	82379835	82381342	1000	-	.	gene_id "MSTRG.79982"; transcript_id "MSTRG.79982.33"; exon_number "1";
chr17	StringTie	exon	82382609	82382719	1000	-	.	gene_id "MSTRG.79982"; transcript_id "MSTRG.79982.33"; exon_number "2";
chr17	StringTie	exon	82382920	82383171	1000	-	.	gene_id "MSTRG.79982"; transcript_id "MSTRG.79982.33"; exon_number "3";
chr17	StringTie	exon	82383519	82387630	1000	-	.	gene_id "MSTRG.79982"; transcript_id "MSTRG.79982.33"; exon_number "4";
chr17	StringTie	exon	82388911	82392534	1000	-	.	gene_id "MSTRG.79982"; transcript_id "MSTRG.79982.33"; exon_number "5";
chr17	StringTie	exon	82392646	82393444	1000	-	.	gene_id "MSTRG.79982"; transcript_id "MSTRG.79982.33"; exon_number "6";
chr17	StringTie	exon	82394331	82394543	1000	-	.	gene_id "MSTRG.79982"; transcript_id "MSTRG.79982.33"; exon_number "7";
chr17	StringTie	exon	82398196	82398319	1000	-	.	gene_id "MSTRG.79982"; transcript_id "MSTRG.79982.33"; exon_number "8";
chr17	StringTie	exon	82403937	82404090	1000	-	.	gene_id "MSTRG.79982"; transcript_id "MSTRG.79982.33"; exon_number "9";
chr17	StringTie	exon	82405324	82405380	1000	-	.	gene_id "MSTRG.79982"; transcript_id "MSTRG.79982.33"; exon_number "10";
chr17	StringTie	exon	82406418	82406482	1000	-	.	gene_id "MSTRG.79982"; transcript_id "MSTRG.79982.33"; exon_number "11";
chr17	StringTie	exon	82409368	82409410	1000	-	.	gene_id "MSTRG.79982"; transcript_id "MSTRG.79982.33"; exon_number "12";
chr17	StringTie	exon	82411455	82411530	1000	-	.	gene_id "MSTRG.79982"; transcript_id "MSTRG.79982.33"; exon_number "13";
chr17	StringTie	exon	82415398	82415627	1000	-	.	gene_id "MSTRG.79982"; transcript_id "MSTRG.79982.33"; exon_number "14";
chr17	StringTie	exon	82418406	82419738	1000	-	.	gene_id "MSTRG.79982"; transcript_id "MSTRG.79982.33"; exon_number "15";
chr17	StringTie	transcript	82379841	82418573	1000	-	.	gene_id "MSTRG.79982"; transcript_id "MSTRG.79982.34";
chr17	StringTie	exon	82379841	82382723	1000	-	.	gene_id "MSTRG.79982"; transcript_id "MSTRG.79982.34"; exon_number "1";
chr17	StringTie	exon	82382914	82383171	1000	-	.	gene_id "MSTRG.79982"; transcript_id "MSTRG.79982.34"; exon_number "2";
chr17	StringTie	exon	82383519	82387630	1000	-	.	gene_id "MSTRG.79982"; transcript_id "MSTRG.79982.34"; exon_number "3";
chr17	StringTie	exon	82388339	82388547	1000	-	.	gene_id "MSTRG.79982"; transcript_id "MSTRG.79982.34"; exon_number "4";
chr17	StringTie	exon	82388911	82392534	1000	-	.	gene_id "MSTRG.79982"; transcript_id "MSTRG.79982.34"; exon_number "5";
chr17	StringTie	exon	82394331	82394543	1000	-	.	gene_id "MSTRG.79982"; transcript_id "MSTRG.79982.34"; exon_number "6";
chr17	StringTie	exon	82398196	82398319	1000	-	.	gene_id "MSTRG.79982"; transcript_id "MSTRG.79982.34"; exon_number "7";
chr17	StringTie	exon	82403937	82404090	1000	-	.	gene_id "MSTRG.79982"; transcript_id "MSTRG.79982.34"; exon_number "8";
chr17	StringTie	exon	82405324	82405380	1000	-	.	gene_id "MSTRG.79982"; transcript_id "MSTRG.79982.34"; exon_number "9";
chr17	StringTie	exon	82406418	82406482	1000	-	.	gene_id "MSTRG.79982"; transcript_id "MSTRG.79982.34"; exon_number "10";
chr17	StringTie	exon	82409368	82409410	1000	-	.	gene_id "MSTRG.79982"; transcript_id "MSTRG.79982.34"; exon_number "11";
chr17	StringTie	exon	82411455	82411530	1000	-	.	gene_id "MSTRG.79982"; transcript_id "MSTRG.79982.34"; exon_number "12";
chr17	StringTie	exon	82415398	82415627	1000	-	.	gene_id "MSTRG.79982"; transcript_id "MSTRG.79982.34"; exon_number "13";
chr17	StringTie	exon	82418412	82418573	1000	-	.	gene_id "MSTRG.79982"; transcript_id "MSTRG.79982.34"; exon_number "14";
chr17	StringTie	transcript	82379853	82419743	1000	-	.	gene_id "MSTRG.79982"; transcript_id "MSTRG.79982.35";
chr17	StringTie	exon	82379853	82381342	1000	-	.	gene_id "MSTRG.79982"; transcript_id "MSTRG.79982.35"; exon_number "1";
chr17	StringTie	exon	82382564	82382719	1000	-	.	gene_id "MSTRG.79982"; transcript_id "MSTRG.79982.35"; exon_number "2";
chr17	StringTie	exon	82382920	82383171	1000	-	.	gene_id "MSTRG.79982"; transcript_id "MSTRG.79982.35"; exon_number "3";
chr17	StringTie	exon	82383519	82387630	1000	-	.	gene_id "MSTRG.79982"; transcript_id "MSTRG.79982.35"; exon_number "4";
chr17	StringTie	exon	82388339	82388547	1000	-	.	gene_id "MSTRG.79982"; transcript_id "MSTRG.79982.35"; exon_number "5";
chr17	StringTie	exon	82388911	82392534	1000	-	.	gene_id "MSTRG.79982"; transcript_id "MSTRG.79982.35"; exon_number "6";
chr17	StringTie	exon	82398196	82398319	1000	-	.	gene_id "MSTRG.79982"; transcript_id "MSTRG.79982.35"; exon_number "7";
chr17	StringTie	exon	82403937	82404090	1000	-	.	gene_id "MSTRG.79982"; transcript_id "MSTRG.79982.35"; exon_number "8";
chr17	StringTie	exon	82405324	82405380	1000	-	.	gene_id "MSTRG.79982"; transcript_id "MSTRG.79982.35"; exon_number "9";
chr17	StringTie	exon	82406418	82406482	1000	-	.	gene_id "MSTRG.79982"; transcript_id "MSTRG.79982.35"; exon_number "10";
chr17	StringTie	exon	82409368	82409410	1000	-	.	gene_id "MSTRG.79982"; transcript_id "MSTRG.79982.35"; exon_number "11";
chr17	StringTie	exon	82411455	82411530	1000	-	.	gene_id "MSTRG.79982"; transcript_id "MSTRG.79982.35"; exon_number "12";
chr17	StringTie	exon	82415398	82415627	1000	-	.	gene_id "MSTRG.79982"; transcript_id "MSTRG.79982.35"; exon_number "13";
chr17	StringTie	exon	82418406	82419743	1000	-	.	gene_id "MSTRG.79982"; transcript_id "MSTRG.79982.35"; exon_number "14";
chr17	StringTie	transcript	82379858	82418641	1000	-	.	gene_id "MSTRG.79982"; transcript_id "MSTRG.79982.36";
chr17	StringTie	exon	82379858	82381342	1000	-	.	gene_id "MSTRG.79982"; transcript_id "MSTRG.79982.36"; exon_number "1";
chr17	StringTie	exon	82382564	82382723	1000	-	.	gene_id "MSTRG.79982"; transcript_id "MSTRG.79982.36"; exon_number "2";
chr17	StringTie	exon	82382914	82383171	1000	-	.	gene_id "MSTRG.79982"; transcript_id "MSTRG.79982.36"; exon_number "3";
chr17	StringTie	exon	82383519	82387630	1000	-	.	gene_id "MSTRG.79982"; transcript_id "MSTRG.79982.36"; exon_number "4";
chr17	StringTie	exon	82388339	82388547	1000	-	.	gene_id "MSTRG.79982"; transcript_id "MSTRG.79982.36"; exon_number "5";
chr17	StringTie	exon	82388911	82392534	1000	-	.	gene_id "MSTRG.79982"; transcript_id "MSTRG.79982.36"; exon_number "6";
chr17	StringTie	exon	82394331	82394543	1000	-	.	gene_id "MSTRG.79982"; transcript_id "MSTRG.79982.36"; exon_number "7";
chr17	StringTie	exon	82398196	82398319	1000	-	.	gene_id "MSTRG.79982"; transcript_id "MSTRG.79982.36"; exon_number "8";
chr17	StringTie	exon	82403937	82404090	1000	-	.	gene_id "MSTRG.79982"; transcript_id "MSTRG.79982.36"; exon_number "9";
chr17	StringTie	exon	82405324	82405380	1000	-	.	gene_id "MSTRG.79982"; transcript_id "MSTRG.79982.36"; exon_number "10";
chr17	StringTie	exon	82406418	82406482	1000	-	.	gene_id "MSTRG.79982"; transcript_id "MSTRG.79982.36"; exon_number "11";
chr17	StringTie	exon	82409368	82409410	1000	-	.	gene_id "MSTRG.79982"; transcript_id "MSTRG.79982.36"; exon_number "12";
chr17	StringTie	exon	82411455	82411530	1000	-	.	gene_id "MSTRG.79982"; transcript_id "MSTRG.79982.36"; exon_number "13";
chr17	StringTie	exon	82415398	82415627	1000	-	.	gene_id "MSTRG.79982"; transcript_id "MSTRG.79982.36"; exon_number "14";
chr17	StringTie	exon	82418412	82418641	1000	-	.	gene_id "MSTRG.79982"; transcript_id "MSTRG.79982.36"; exon_number "15";
chr17	StringTie	transcript	82379886	82420146	1000	-	.	gene_id "MSTRG.79982"; transcript_id "MSTRG.79982.37";
chr17	StringTie	exon	82379886	82382723	1000	-	.	gene_id "MSTRG.79982"; transcript_id "MSTRG.79982.37"; exon_number "1";
chr17	StringTie	exon	82382920	82383171	1000	-	.	gene_id "MSTRG.79982"; transcript_id "MSTRG.79982.37"; exon_number "2";
chr17	StringTie	exon	82383519	82387630	1000	-	.	gene_id "MSTRG.79982"; transcript_id "MSTRG.79982.37"; exon_number "3";
chr17	StringTie	exon	82388339	82392534	1000	-	.	gene_id "MSTRG.79982"; transcript_id "MSTRG.79982.37"; exon_number "4";
chr17	StringTie	exon	82398196	82398319	1000	-	.	gene_id "MSTRG.79982"; transcript_id "MSTRG.79982.37"; exon_number "5";
chr17	StringTie	exon	82403937	82404090	1000	-	.	gene_id "MSTRG.79982"; transcript_id "MSTRG.79982.37"; exon_number "6";
chr17	StringTie	exon	82405324	82405380	1000	-	.	gene_id "MSTRG.79982"; transcript_id "MSTRG.79982.37"; exon_number "7";
chr17	StringTie	exon	82406418	82406482	1000	-	.	gene_id "MSTRG.79982"; transcript_id "MSTRG.79982.37"; exon_number "8";
chr17	StringTie	exon	82409368	82409410	1000	-	.	gene_id "MSTRG.79982"; transcript_id "MSTRG.79982.37"; exon_number "9";
chr17	StringTie	exon	82411455	82411530	1000	-	.	gene_id "MSTRG.79982"; transcript_id "MSTRG.79982.37"; exon_number "10";
chr17	StringTie	exon	82415398	82415627	1000	-	.	gene_id "MSTRG.79982"; transcript_id "MSTRG.79982.37"; exon_number "11";
chr17	StringTie	exon	82418412	82419318	1000	-	.	gene_id "MSTRG.79982"; transcript_id "MSTRG.79982.37"; exon_number "12";
chr17	StringTie	exon	82420119	82420146	1000	-	.	gene_id "MSTRG.79982"; transcript_id "MSTRG.79982.37"; exon_number "13";
chr17	StringTie	transcript	82379903	82418632	1000	-	.	gene_id "MSTRG.79982"; transcript_id "MSTRG.79982.38";
chr17	StringTie	exon	82379903	82382723	1000	-	.	gene_id "MSTRG.79982"; transcript_id "MSTRG.79982.38"; exon_number "1";
chr17	StringTie	exon	82382920	82383171	1000	-	.	gene_id "MSTRG.79982"; transcript_id "MSTRG.79982.38"; exon_number "2";
chr17	StringTie	exon	82383519	82387630	1000	-	.	gene_id "MSTRG.79982"; transcript_id "MSTRG.79982.38"; exon_number "3";
chr17	StringTie	exon	82388911	82392534	1000	-	.	gene_id "MSTRG.79982"; transcript_id "MSTRG.79982.38"; exon_number "4";
chr17	StringTie	exon	82394331	82394543	1000	-	.	gene_id "MSTRG.79982"; transcript_id "MSTRG.79982.38"; exon_number "5";
chr17	StringTie	exon	82398196	82398319	1000	-	.	gene_id "MSTRG.79982"; transcript_id "MSTRG.79982.38"; exon_number "6";
chr17	StringTie	exon	82403937	82404090	1000	-	.	gene_id "MSTRG.79982"; transcript_id "MSTRG.79982.38"; exon_number "7";
chr17	StringTie	exon	82405324	82405380	1000	-	.	gene_id "MSTRG.79982"; transcript_id "MSTRG.79982.38"; exon_number "8";
chr17	StringTie	exon	82406418	82406482	1000	-	.	gene_id "MSTRG.79982"; transcript_id "MSTRG.79982.38"; exon_number "9";
chr17	StringTie	exon	82409368	82409410	1000	-	.	gene_id "MSTRG.79982"; transcript_id "MSTRG.79982.38"; exon_number "10";
chr17	StringTie	exon	82411455	82411530	1000	-	.	gene_id "MSTRG.79982"; transcript_id "MSTRG.79982.38"; exon_number "11";
chr17	StringTie	exon	82415406	82415627	1000	-	.	gene_id "MSTRG.79982"; transcript_id "MSTRG.79982.38"; exon_number "12";
chr17	StringTie	exon	82418406	82418632	1000	-	.	gene_id "MSTRG.79982"; transcript_id "MSTRG.79982.38"; exon_number "13";
chr17	StringTie	transcript	82379908	82418547	1000	-	.	gene_id "MSTRG.79982"; transcript_id "MSTRG.79982.39";
chr17	StringTie	exon	82379908	82382723	1000	-	.	gene_id "MSTRG.79982"; transcript_id "MSTRG.79982.39"; exon_number "1";
chr17	StringTie	exon	82382914	82383171	1000	-	.	gene_id "MSTRG.79982"; transcript_id "MSTRG.79982.39"; exon_number "2";
chr17	StringTie	exon	82383519	82387630	1000	-	.	gene_id "MSTRG.79982"; transcript_id "MSTRG.79982.39"; exon_number "3";
chr17	StringTie	exon	82388339	82388547	1000	-	.	gene_id "MSTRG.79982"; transcript_id "MSTRG.79982.39"; exon_number "4";
chr17	StringTie	exon	82388911	82392534	1000	-	.	gene_id "MSTRG.79982"; transcript_id "MSTRG.79982.39"; exon_number "5";
chr17	StringTie	exon	82394331	82394543	1000	-	.	gene_id "MSTRG.79982"; transcript_id "MSTRG.79982.39"; exon_number "6";
chr17	StringTie	exon	82398196	82398319	1000	-	.	gene_id "MSTRG.79982"; transcript_id "MSTRG.79982.39"; exon_number "7";
chr17	StringTie	exon	82403937	82404090	1000	-	.	gene_id "MSTRG.79982"; transcript_id "MSTRG.79982.39"; exon_number "8";
chr17	StringTie	exon	82405324	82405380	1000	-	.	gene_id "MSTRG.79982"; transcript_id "MSTRG.79982.39"; exon_number "9";
chr17	StringTie	exon	82406418	82406482	1000	-	.	gene_id "MSTRG.79982"; transcript_id "MSTRG.79982.39"; exon_number "10";
chr17	StringTie	exon	82409368	82409410	1000	-	.	gene_id "MSTRG.79982"; transcript_id "MSTRG.79982.39"; exon_number "11";
chr17	StringTie	exon	82411455	82411530	1000	-	.	gene_id "MSTRG.79982"; transcript_id "MSTRG.79982.39"; exon_number "12";
chr17	StringTie	exon	82415406	82415627	1000	-	.	gene_id "MSTRG.79982"; transcript_id "MSTRG.79982.39"; exon_number "13";
chr17	StringTie	exon	82418412	82418547	1000	-	.	gene_id "MSTRG.79982"; transcript_id "MSTRG.79982.39"; exon_number "14";
chr17	StringTie	transcript	82375583	82418642	1000	-	.	gene_id "MSTRG.79982"; transcript_id "MSTRG.79982.4";
chr17	StringTie	exon	82375583	82378295	1000	-	.	gene_id "MSTRG.79982"; transcript_id "MSTRG.79982.4"; exon_number "1";
chr17	StringTie	exon	82378847	82381342	1000	-	.	gene_id "MSTRG.79982"; transcript_id "MSTRG.79982.4"; exon_number "2";
chr17	StringTie	exon	82382914	82383171	1000	-	.	gene_id "MSTRG.79982"; transcript_id "MSTRG.79982.4"; exon_number "3";
chr17	StringTie	exon	82383519	82387630	1000	-	.	gene_id "MSTRG.79982"; transcript_id "MSTRG.79982.4"; exon_number "4";
chr17	StringTie	exon	82388911	82392534	1000	-	.	gene_id "MSTRG.79982"; transcript_id "MSTRG.79982.4"; exon_number "5";
chr17	StringTie	exon	82394331	82394543	1000	-	.	gene_id "MSTRG.79982"; transcript_id "MSTRG.79982.4"; exon_number "6";
chr17	StringTie	exon	82398196	82398319	1000	-	.	gene_id "MSTRG.79982"; transcript_id "MSTRG.79982.4"; exon_number "7";
chr17	StringTie	exon	82403937	82404090	1000	-	.	gene_id "MSTRG.79982"; transcript_id "MSTRG.79982.4"; exon_number "8";
chr17	StringTie	exon	82405324	82405380	1000	-	.	gene_id "MSTRG.79982"; transcript_id "MSTRG.79982.4"; exon_number "9";
chr17	StringTie	exon	82406418	82406482	1000	-	.	gene_id "MSTRG.79982"; transcript_id "MSTRG.79982.4"; exon_number "10";
chr17	StringTie	exon	82409368	82409410	1000	-	.	gene_id "MSTRG.79982"; transcript_id "MSTRG.79982.4"; exon_number "11";
chr17	StringTie	exon	82411455	82411530	1000	-	.	gene_id "MSTRG.79982"; transcript_id "MSTRG.79982.4"; exon_number "12";
chr17	StringTie	exon	82415406	82415627	1000	-	.	gene_id "MSTRG.79982"; transcript_id "MSTRG.79982.4"; exon_number "13";
chr17	StringTie	exon	82418406	82418642	1000	-	.	gene_id "MSTRG.79982"; transcript_id "MSTRG.79982.4"; exon_number "14";
chr17	StringTie	transcript	82379972	82418620	1000	-	.	gene_id "MSTRG.79982"; transcript_id "MSTRG.79982.40";
chr17	StringTie	exon	82379972	82381342	1000	-	.	gene_id "MSTRG.79982"; transcript_id "MSTRG.79982.40"; exon_number "1";
chr17	StringTie	exon	82382564	82383171	1000	-	.	gene_id "MSTRG.79982"; transcript_id "MSTRG.79982.40"; exon_number "2";
chr17	StringTie	exon	82383519	82387630	1000	-	.	gene_id "MSTRG.79982"; transcript_id "MSTRG.79982.40"; exon_number "3";
chr17	StringTie	exon	82388339	82388651	1000	-	.	gene_id "MSTRG.79982"; transcript_id "MSTRG.79982.40"; exon_number "4";
chr17	StringTie	exon	82388906	82392534	1000	-	.	gene_id "MSTRG.79982"; transcript_id "MSTRG.79982.40"; exon_number "5";
chr17	StringTie	exon	82394331	82394543	1000	-	.	gene_id "MSTRG.79982"; transcript_id "MSTRG.79982.40"; exon_number "6";
chr17	StringTie	exon	82398196	82398319	1000	-	.	gene_id "MSTRG.79982"; transcript_id "MSTRG.79982.40"; exon_number "7";
chr17	StringTie	exon	82403937	82404090	1000	-	.	gene_id "MSTRG.79982"; transcript_id "MSTRG.79982.40"; exon_number "8";
chr17	StringTie	exon	82405324	82405380	1000	-	.	gene_id "MSTRG.79982"; transcript_id "MSTRG.79982.40"; exon_number "9";
chr17	StringTie	exon	82406418	82406482	1000	-	.	gene_id "MSTRG.79982"; transcript_id "MSTRG.79982.40"; exon_number "10";
chr17	StringTie	exon	82409368	82409410	1000	-	.	gene_id "MSTRG.79982"; transcript_id "MSTRG.79982.40"; exon_number "11";
chr17	StringTie	exon	82411455	82411530	1000	-	.	gene_id "MSTRG.79982"; transcript_id "MSTRG.79982.40"; exon_number "12";
chr17	StringTie	exon	82415398	82415627	1000	-	.	gene_id "MSTRG.79982"; transcript_id "MSTRG.79982.40"; exon_number "13";
chr17	StringTie	exon	82418412	82418620	1000	-	.	gene_id "MSTRG.79982"; transcript_id "MSTRG.79982.40"; exon_number "14";
chr17	StringTie	transcript	82380132	82419659	1000	-	.	gene_id "MSTRG.79982"; transcript_id "MSTRG.79982.41";
chr17	StringTie	exon	82380132	82381342	1000	-	.	gene_id "MSTRG.79982"; transcript_id "MSTRG.79982.41"; exon_number "1";
chr17	StringTie	exon	82382564	82382719	1000	-	.	gene_id "MSTRG.79982"; transcript_id "MSTRG.79982.41"; exon_number "2";
chr17	StringTie	exon	82382920	82383171	1000	-	.	gene_id "MSTRG.79982"; transcript_id "MSTRG.79982.41"; exon_number "3";
chr17	StringTie	exon	82383519	82387630	1000	-	.	gene_id "MSTRG.79982"; transcript_id "MSTRG.79982.41"; exon_number "4";
chr17	StringTie	exon	82388906	82392534	1000	-	.	gene_id "MSTRG.79982"; transcript_id "MSTRG.79982.41"; exon_number "5";
chr17	StringTie	exon	82398196	82398319	1000	-	.	gene_id "MSTRG.79982"; transcript_id "MSTRG.79982.41"; exon_number "6";
chr17	StringTie	exon	82403937	82404090	1000	-	.	gene_id "MSTRG.79982"; transcript_id "MSTRG.79982.41"; exon_number "7";
chr17	StringTie	exon	82405324	82405380	1000	-	.	gene_id "MSTRG.79982"; transcript_id "MSTRG.79982.41"; exon_number "8";
chr17	StringTie	exon	82406418	82406482	1000	-	.	gene_id "MSTRG.79982"; transcript_id "MSTRG.79982.41"; exon_number "9";
chr17	StringTie	exon	82409368	82409410	1000	-	.	gene_id "MSTRG.79982"; transcript_id "MSTRG.79982.41"; exon_number "10";
chr17	StringTie	exon	82411455	82411530	1000	-	.	gene_id "MSTRG.79982"; transcript_id "MSTRG.79982.41"; exon_number "11";
chr17	StringTie	exon	82415398	82415627	1000	-	.	gene_id "MSTRG.79982"; transcript_id "MSTRG.79982.41"; exon_number "12";
chr17	StringTie	exon	82418412	82419659	1000	-	.	gene_id "MSTRG.79982"; transcript_id "MSTRG.79982.41"; exon_number "13";
chr17	StringTie	transcript	82380289	82418641	1000	-	.	gene_id "MSTRG.79982"; transcript_id "MSTRG.79982.42";
chr17	StringTie	exon	82380289	82382719	1000	-	.	gene_id "MSTRG.79982"; transcript_id "MSTRG.79982.42"; exon_number "1";
chr17	StringTie	exon	82382914	82383171	1000	-	.	gene_id "MSTRG.79982"; transcript_id "MSTRG.79982.42"; exon_number "2";
chr17	StringTie	exon	82383519	82387630	1000	-	.	gene_id "MSTRG.79982"; transcript_id "MSTRG.79982.42"; exon_number "3";
chr17	StringTie	exon	82388339	82388547	1000	-	.	gene_id "MSTRG.79982"; transcript_id "MSTRG.79982.42"; exon_number "4";
chr17	StringTie	exon	82388906	82392534	1000	-	.	gene_id "MSTRG.79982"; transcript_id "MSTRG.79982.42"; exon_number "5";
chr17	StringTie	exon	82394331	82394543	1000	-	.	gene_id "MSTRG.79982"; transcript_id "MSTRG.79982.42"; exon_number "6";
chr17	StringTie	exon	82398196	82398319	1000	-	.	gene_id "MSTRG.79982"; transcript_id "MSTRG.79982.42"; exon_number "7";
chr17	StringTie	exon	82403937	82404090	1000	-	.	gene_id "MSTRG.79982"; transcript_id "MSTRG.79982.42"; exon_number "8";
chr17	StringTie	exon	82405324	82405380	1000	-	.	gene_id "MSTRG.79982"; transcript_id "MSTRG.79982.42"; exon_number "9";
chr17	StringTie	exon	82406418	82406482	1000	-	.	gene_id "MSTRG.79982"; transcript_id "MSTRG.79982.42"; exon_number "10";
chr17	StringTie	exon	82409368	82409410	1000	-	.	gene_id "MSTRG.79982"; transcript_id "MSTRG.79982.42"; exon_number "11";
chr17	StringTie	exon	82411455	82411530	1000	-	.	gene_id "MSTRG.79982"; transcript_id "MSTRG.79982.42"; exon_number "12";
chr17	StringTie	exon	82415406	82415627	1000	-	.	gene_id "MSTRG.79982"; transcript_id "MSTRG.79982.42"; exon_number "13";
chr17	StringTie	exon	82418412	82418641	1000	-	.	gene_id "MSTRG.79982"; transcript_id "MSTRG.79982.42"; exon_number "14";
chr17	StringTie	transcript	82380369	82418511	1000	-	.	gene_id "MSTRG.79982"; transcript_id "MSTRG.79982.43";
chr17	StringTie	exon	82380369	82381342	1000	-	.	gene_id "MSTRG.79982"; transcript_id "MSTRG.79982.43"; exon_number "1";
chr17	StringTie	exon	82382564	82382723	1000	-	.	gene_id "MSTRG.79982"; transcript_id "MSTRG.79982.43"; exon_number "2";
chr17	StringTie	exon	82382914	82383171	1000	-	.	gene_id "MSTRG.79982"; transcript_id "MSTRG.79982.43"; exon_number "3";
chr17	StringTie	exon	82383519	82387630	1000	-	.	gene_id "MSTRG.79982"; transcript_id "MSTRG.79982.43"; exon_number "4";
chr17	StringTie	exon	82388339	82388547	1000	-	.	gene_id "MSTRG.79982"; transcript_id "MSTRG.79982.43"; exon_number "5";
chr17	StringTie	exon	82388906	82392534	1000	-	.	gene_id "MSTRG.79982"; transcript_id "MSTRG.79982.43"; exon_number "6";
chr17	StringTie	exon	82394331	82394543	1000	-	.	gene_id "MSTRG.79982"; transcript_id "MSTRG.79982.43"; exon_number "7";
chr17	StringTie	exon	82398196	82398319	1000	-	.	gene_id "MSTRG.79982"; transcript_id "MSTRG.79982.43"; exon_number "8";
chr17	StringTie	exon	82403937	82404090	1000	-	.	gene_id "MSTRG.79982"; transcript_id "MSTRG.79982.43"; exon_number "9";
chr17	StringTie	exon	82405324	82405380	1000	-	.	gene_id "MSTRG.79982"; transcript_id "MSTRG.79982.43"; exon_number "10";
chr17	StringTie	exon	82406418	82406482	1000	-	.	gene_id "MSTRG.79982"; transcript_id "MSTRG.79982.43"; exon_number "11";
chr17	StringTie	exon	82409368	82409410	1000	-	.	gene_id "MSTRG.79982"; transcript_id "MSTRG.79982.43"; exon_number "12";
chr17	StringTie	exon	82411455	82411530	1000	-	.	gene_id "MSTRG.79982"; transcript_id "MSTRG.79982.43"; exon_number "13";
chr17	StringTie	exon	82415398	82415627	1000	-	.	gene_id "MSTRG.79982"; transcript_id "MSTRG.79982.43"; exon_number "14";
chr17	StringTie	exon	82418412	82418511	1000	-	.	gene_id "MSTRG.79982"; transcript_id "MSTRG.79982.43"; exon_number "15";
chr17	StringTie	transcript	82380376	82418813	1000	-	.	gene_id "MSTRG.79982"; transcript_id "MSTRG.79982.44";
chr17	StringTie	exon	82380376	82383171	1000	-	.	gene_id "MSTRG.79982"; transcript_id "MSTRG.79982.44"; exon_number "1";
chr17	StringTie	exon	82383519	82387630	1000	-	.	gene_id "MSTRG.79982"; transcript_id "MSTRG.79982.44"; exon_number "2";
chr17	StringTie	exon	82388339	82388651	1000	-	.	gene_id "MSTRG.79982"; transcript_id "MSTRG.79982.44"; exon_number "3";
chr17	StringTie	exon	82388906	82392534	1000	-	.	gene_id "MSTRG.79982"; transcript_id "MSTRG.79982.44"; exon_number "4";
chr17	StringTie	exon	82394331	82394543	1000	-	.	gene_id "MSTRG.79982"; transcript_id "MSTRG.79982.44"; exon_number "5";
chr17	StringTie	exon	82398196	82398319	1000	-	.	gene_id "MSTRG.79982"; transcript_id "MSTRG.79982.44"; exon_number "6";
chr17	StringTie	exon	82403937	82404090	1000	-	.	gene_id "MSTRG.79982"; transcript_id "MSTRG.79982.44"; exon_number "7";
chr17	StringTie	exon	82405324	82405380	1000	-	.	gene_id "MSTRG.79982"; transcript_id "MSTRG.79982.44"; exon_number "8";
chr17	StringTie	exon	82406418	82406482	1000	-	.	gene_id "MSTRG.79982"; transcript_id "MSTRG.79982.44"; exon_number "9";
chr17	StringTie	exon	82409368	82409410	1000	-	.	gene_id "MSTRG.79982"; transcript_id "MSTRG.79982.44"; exon_number "10";
chr17	StringTie	exon	82411455	82411530	1000	-	.	gene_id "MSTRG.79982"; transcript_id "MSTRG.79982.44"; exon_number "11";
chr17	StringTie	exon	82415406	82415627	1000	-	.	gene_id "MSTRG.79982"; transcript_id "MSTRG.79982.44"; exon_number "12";
chr17	StringTie	exon	82418412	82418609	1000	-	.	gene_id "MSTRG.79982"; transcript_id "MSTRG.79982.44"; exon_number "13";
chr17	StringTie	exon	82418700	82418813	1000	-	.	gene_id "MSTRG.79982"; transcript_id "MSTRG.79982.44"; exon_number "14";
chr17	StringTie	transcript	82380704	82382348	1000	-	.	gene_id "MSTRG.79982"; transcript_id "MSTRG.79982.45";
chr17	StringTie	exon	82380704	82381342	1000	-	.	gene_id "MSTRG.79982"; transcript_id "MSTRG.79982.45"; exon_number "1";
chr17	StringTie	exon	82381906	82382348	1000	-	.	gene_id "MSTRG.79982"; transcript_id "MSTRG.79982.45"; exon_number "2";
chr17	StringTie	transcript	82380740	82418642	1000	-	.	gene_id "MSTRG.79982"; transcript_id "MSTRG.79982.46";
chr17	StringTie	exon	82380740	82382723	1000	-	.	gene_id "MSTRG.79982"; transcript_id "MSTRG.79982.46"; exon_number "1";
chr17	StringTie	exon	82382914	82383171	1000	-	.	gene_id "MSTRG.79982"; transcript_id "MSTRG.79982.46"; exon_number "2";
chr17	StringTie	exon	82383519	82387630	1000	-	.	gene_id "MSTRG.79982"; transcript_id "MSTRG.79982.46"; exon_number "3";
chr17	StringTie	exon	82388906	82392534	1000	-	.	gene_id "MSTRG.79982"; transcript_id "MSTRG.79982.46"; exon_number "4";
chr17	StringTie	exon	82394331	82394543	1000	-	.	gene_id "MSTRG.79982"; transcript_id "MSTRG.79982.46"; exon_number "5";
chr17	StringTie	exon	82398196	82398319	1000	-	.	gene_id "MSTRG.79982"; transcript_id "MSTRG.79982.46"; exon_number "6";
chr17	StringTie	exon	82403937	82404090	1000	-	.	gene_id "MSTRG.79982"; transcript_id "MSTRG.79982.46"; exon_number "7";
chr17	StringTie	exon	82405324	82405380	1000	-	.	gene_id "MSTRG.79982"; transcript_id "MSTRG.79982.46"; exon_number "8";
chr17	StringTie	exon	82406418	82406482	1000	-	.	gene_id "MSTRG.79982"; transcript_id "MSTRG.79982.46"; exon_number "9";
chr17	StringTie	exon	82409368	82409410	1000	-	.	gene_id "MSTRG.79982"; transcript_id "MSTRG.79982.46"; exon_number "10";
chr17	StringTie	exon	82411455	82411530	1000	-	.	gene_id "MSTRG.79982"; transcript_id "MSTRG.79982.46"; exon_number "11";
chr17	StringTie	exon	82415398	82415627	1000	-	.	gene_id "MSTRG.79982"; transcript_id "MSTRG.79982.46"; exon_number "12";
chr17	StringTie	exon	82418406	82418642	1000	-	.	gene_id "MSTRG.79982"; transcript_id "MSTRG.79982.46"; exon_number "13";
chr17	StringTie	transcript	82380754	82418688	1000	-	.	gene_id "MSTRG.79982"; transcript_id "MSTRG.79982.47";
chr17	StringTie	exon	82380754	82381342	1000	-	.	gene_id "MSTRG.79982"; transcript_id "MSTRG.79982.47"; exon_number "1";
chr17	StringTie	exon	82382564	82382719	1000	-	.	gene_id "MSTRG.79982"; transcript_id "MSTRG.79982.47"; exon_number "2";
chr17	StringTie	exon	82382920	82383171	1000	-	.	gene_id "MSTRG.79982"; transcript_id "MSTRG.79982.47"; exon_number "3";
chr17	StringTie	exon	82383519	82387630	1000	-	.	gene_id "MSTRG.79982"; transcript_id "MSTRG.79982.47"; exon_number "4";
chr17	StringTie	exon	82388911	82392534	1000	-	.	gene_id "MSTRG.79982"; transcript_id "MSTRG.79982.47"; exon_number "5";
chr17	StringTie	exon	82394331	82394543	1000	-	.	gene_id "MSTRG.79982"; transcript_id "MSTRG.79982.47"; exon_number "6";
chr17	StringTie	exon	82398196	82398319	1000	-	.	gene_id "MSTRG.79982"; transcript_id "MSTRG.79982.47"; exon_number "7";
chr17	StringTie	exon	82403937	82404090	1000	-	.	gene_id "MSTRG.79982"; transcript_id "MSTRG.79982.47"; exon_number "8";
chr17	StringTie	exon	82405324	82405380	1000	-	.	gene_id "MSTRG.79982"; transcript_id "MSTRG.79982.47"; exon_number "9";
chr17	StringTie	exon	82406418	82406482	1000	-	.	gene_id "MSTRG.79982"; transcript_id "MSTRG.79982.47"; exon_number "10";
chr17	StringTie	exon	82409368	82409410	1000	-	.	gene_id "MSTRG.79982"; transcript_id "MSTRG.79982.47"; exon_number "11";
chr17	StringTie	exon	82411455	82411530	1000	-	.	gene_id "MSTRG.79982"; transcript_id "MSTRG.79982.47"; exon_number "12";
chr17	StringTie	exon	82415398	82415627	1000	-	.	gene_id "MSTRG.79982"; transcript_id "MSTRG.79982.47"; exon_number "13";
chr17	StringTie	exon	82418406	82418688	1000	-	.	gene_id "MSTRG.79982"; transcript_id "MSTRG.79982.47"; exon_number "14";
chr17	StringTie	transcript	82380754	82418585	1000	-	.	gene_id "MSTRG.79982"; transcript_id "MSTRG.79982.48";
chr17	StringTie	exon	82380754	82381129	1000	-	.	gene_id "MSTRG.79982"; transcript_id "MSTRG.79982.48"; exon_number "1";
chr17	StringTie	exon	82382914	82383171	1000	-	.	gene_id "MSTRG.79982"; transcript_id "MSTRG.79982.48"; exon_number "2";
chr17	StringTie	exon	82383519	82387630	1000	-	.	gene_id "MSTRG.79982"; transcript_id "MSTRG.79982.48"; exon_number "3";
chr17	StringTie	exon	82388911	82392534	1000	-	.	gene_id "MSTRG.79982"; transcript_id "MSTRG.79982.48"; exon_number "4";
chr17	StringTie	exon	82398196	82398319	1000	-	.	gene_id "MSTRG.79982"; transcript_id "MSTRG.79982.48"; exon_number "5";
chr17	StringTie	exon	82403937	82404090	1000	-	.	gene_id "MSTRG.79982"; transcript_id "MSTRG.79982.48"; exon_number "6";
chr17	StringTie	exon	82405324	82405380	1000	-	.	gene_id "MSTRG.79982"; transcript_id "MSTRG.79982.48"; exon_number "7";
chr17	StringTie	exon	82406418	82406482	1000	-	.	gene_id "MSTRG.79982"; transcript_id "MSTRG.79982.48"; exon_number "8";
chr17	StringTie	exon	82409368	82409410	1000	-	.	gene_id "MSTRG.79982"; transcript_id "MSTRG.79982.48"; exon_number "9";
chr17	StringTie	exon	82411455	82411530	1000	-	.	gene_id "MSTRG.79982"; transcript_id "MSTRG.79982.48"; exon_number "10";
chr17	StringTie	exon	82415406	82415627	1000	-	.	gene_id "MSTRG.79982"; transcript_id "MSTRG.79982.48"; exon_number "11";
chr17	StringTie	exon	82418412	82418585	1000	-	.	gene_id "MSTRG.79982"; transcript_id "MSTRG.79982.48"; exon_number "12";
chr17	StringTie	transcript	82380935	82419391	1000	-	.	gene_id "MSTRG.79982"; transcript_id "MSTRG.79982.49";
chr17	StringTie	exon	82380935	82381342	1000	-	.	gene_id "MSTRG.79982"; transcript_id "MSTRG.79982.49"; exon_number "1";
chr17	StringTie	exon	82382564	82382723	1000	-	.	gene_id "MSTRG.79982"; transcript_id "MSTRG.79982.49"; exon_number "2";
chr17	StringTie	exon	82382920	82383171	1000	-	.	gene_id "MSTRG.79982"; transcript_id "MSTRG.79982.49"; exon_number "3";
chr17	StringTie	exon	82383519	82387630	1000	-	.	gene_id "MSTRG.79982"; transcript_id "MSTRG.79982.49"; exon_number "4";
chr17	StringTie	exon	82388906	82392534	1000	-	.	gene_id "MSTRG.79982"; transcript_id "MSTRG.79982.49"; exon_number "5";
chr17	StringTie	exon	82394331	82394543	1000	-	.	gene_id "MSTRG.79982"; transcript_id "MSTRG.79982.49"; exon_number "6";
chr17	StringTie	exon	82398196	82398319	1000	-	.	gene_id "MSTRG.79982"; transcript_id "MSTRG.79982.49"; exon_number "7";
chr17	StringTie	exon	82403937	82404090	1000	-	.	gene_id "MSTRG.79982"; transcript_id "MSTRG.79982.49"; exon_number "8";
chr17	StringTie	exon	82405324	82405380	1000	-	.	gene_id "MSTRG.79982"; transcript_id "MSTRG.79982.49"; exon_number "9";
chr17	StringTie	exon	82406418	82406482	1000	-	.	gene_id "MSTRG.79982"; transcript_id "MSTRG.79982.49"; exon_number "10";
chr17	StringTie	exon	82409368	82409410	1000	-	.	gene_id "MSTRG.79982"; transcript_id "MSTRG.79982.49"; exon_number "11";
chr17	StringTie	exon	82411455	82411530	1000	-	.	gene_id "MSTRG.79982"; transcript_id "MSTRG.79982.49"; exon_number "12";
chr17	StringTie	exon	82415398	82415627	1000	-	.	gene_id "MSTRG.79982"; transcript_id "MSTRG.79982.49"; exon_number "13";
chr17	StringTie	exon	82418412	82418609	1000	-	.	gene_id "MSTRG.79982"; transcript_id "MSTRG.79982.49"; exon_number "14";
chr17	StringTie	exon	82418700	82419391	1000	-	.	gene_id "MSTRG.79982"; transcript_id "MSTRG.79982.49"; exon_number "15";
chr17	StringTie	transcript	82375583	82418641	1000	-	.	gene_id "MSTRG.79982"; transcript_id "MSTRG.79982.5";
chr17	StringTie	exon	82375583	82378295	1000	-	.	gene_id "MSTRG.79982"; transcript_id "MSTRG.79982.5"; exon_number "1";
chr17	StringTie	exon	82378847	82381342	1000	-	.	gene_id "MSTRG.79982"; transcript_id "MSTRG.79982.5"; exon_number "2";
chr17	StringTie	exon	82382564	82382723	1000	-	.	gene_id "MSTRG.79982"; transcript_id "MSTRG.79982.5"; exon_number "3";
chr17	StringTie	exon	82382914	82383171	1000	-	.	gene_id "MSTRG.79982"; transcript_id "MSTRG.79982.5"; exon_number "4";
chr17	StringTie	exon	82383519	82387630	1000	-	.	gene_id "MSTRG.79982"; transcript_id "MSTRG.79982.5"; exon_number "5";
chr17	StringTie	exon	82388911	82392534	1000	-	.	gene_id "MSTRG.79982"; transcript_id "MSTRG.79982.5"; exon_number "6";
chr17	StringTie	exon	82394331	82394543	1000	-	.	gene_id "MSTRG.79982"; transcript_id "MSTRG.79982.5"; exon_number "7";
chr17	StringTie	exon	82398196	82398319	1000	-	.	gene_id "MSTRG.79982"; transcript_id "MSTRG.79982.5"; exon_number "8";
chr17	StringTie	exon	82403937	82404090	1000	-	.	gene_id "MSTRG.79982"; transcript_id "MSTRG.79982.5"; exon_number "9";
chr17	StringTie	exon	82405324	82405380	1000	-	.	gene_id "MSTRG.79982"; transcript_id "MSTRG.79982.5"; exon_number "10";
chr17	StringTie	exon	82406418	82406482	1000	-	.	gene_id "MSTRG.79982"; transcript_id "MSTRG.79982.5"; exon_number "11";
chr17	StringTie	exon	82409368	82409410	1000	-	.	gene_id "MSTRG.79982"; transcript_id "MSTRG.79982.5"; exon_number "12";
chr17	StringTie	exon	82411455	82411530	1000	-	.	gene_id "MSTRG.79982"; transcript_id "MSTRG.79982.5"; exon_number "13";
chr17	StringTie	exon	82415406	82415627	1000	-	.	gene_id "MSTRG.79982"; transcript_id "MSTRG.79982.5"; exon_number "14";
chr17	StringTie	exon	82418412	82418641	1000	-	.	gene_id "MSTRG.79982"; transcript_id "MSTRG.79982.5"; exon_number "15";
chr17	StringTie	transcript	82380936	82385164	1000	-	.	gene_id "MSTRG.79982"; transcript_id "MSTRG.79982.50";
chr17	StringTie	exon	82380936	82381998	1000	-	.	gene_id "MSTRG.79982"; transcript_id "MSTRG.79982.50"; exon_number "1";
chr17	StringTie	exon	82382564	82382758	1000	-	.	gene_id "MSTRG.79982"; transcript_id "MSTRG.79982.50"; exon_number "2";
chr17	StringTie	exon	82382914	82383171	1000	-	.	gene_id "MSTRG.79982"; transcript_id "MSTRG.79982.50"; exon_number "3";
chr17	StringTie	exon	82383519	82384966	1000	-	.	gene_id "MSTRG.79982"; transcript_id "MSTRG.79982.50"; exon_number "4";
chr17	StringTie	exon	82385073	82385164	1000	-	.	gene_id "MSTRG.79982"; transcript_id "MSTRG.79982.50"; exon_number "5";
chr17	StringTie	transcript	82380949	82418641	1000	-	.	gene_id "MSTRG.79982"; transcript_id "MSTRG.79982.51";
chr17	StringTie	exon	82380949	82381342	1000	-	.	gene_id "MSTRG.79982"; transcript_id "MSTRG.79982.51"; exon_number "1";
chr17	StringTie	exon	82382564	82382723	1000	-	.	gene_id "MSTRG.79982"; transcript_id "MSTRG.79982.51"; exon_number "2";
chr17	StringTie	exon	82382920	82383171	1000	-	.	gene_id "MSTRG.79982"; transcript_id "MSTRG.79982.51"; exon_number "3";
chr17	StringTie	exon	82383519	82387630	1000	-	.	gene_id "MSTRG.79982"; transcript_id "MSTRG.79982.51"; exon_number "4";
chr17	StringTie	exon	82388906	82392534	1000	-	.	gene_id "MSTRG.79982"; transcript_id "MSTRG.79982.51"; exon_number "5";
chr17	StringTie	exon	82398196	82398319	1000	-	.	gene_id "MSTRG.79982"; transcript_id "MSTRG.79982.51"; exon_number "6";
chr17	StringTie	exon	82403937	82404090	1000	-	.	gene_id "MSTRG.79982"; transcript_id "MSTRG.79982.51"; exon_number "7";
chr17	StringTie	exon	82405324	82405380	1000	-	.	gene_id "MSTRG.79982"; transcript_id "MSTRG.79982.51"; exon_number "8";
chr17	StringTie	exon	82406418	82406482	1000	-	.	gene_id "MSTRG.79982"; transcript_id "MSTRG.79982.51"; exon_number "9";
chr17	StringTie	exon	82409368	82409410	1000	-	.	gene_id "MSTRG.79982"; transcript_id "MSTRG.79982.51"; exon_number "10";
chr17	StringTie	exon	82411455	82411530	1000	-	.	gene_id "MSTRG.79982"; transcript_id "MSTRG.79982.51"; exon_number "11";
chr17	StringTie	exon	82415398	82415627	1000	-	.	gene_id "MSTRG.79982"; transcript_id "MSTRG.79982.51"; exon_number "12";
chr17	StringTie	exon	82418409	82418641	1000	-	.	gene_id "MSTRG.79982"; transcript_id "MSTRG.79982.51"; exon_number "13";
chr17	StringTie	transcript	82380972	82418629	1000	-	.	gene_id "MSTRG.79982"; transcript_id "MSTRG.79982.52";
chr17	StringTie	exon	82380972	82381129	1000	-	.	gene_id "MSTRG.79982"; transcript_id "MSTRG.79982.52"; exon_number "1";
chr17	StringTie	exon	82382914	82383171	1000	-	.	gene_id "MSTRG.79982"; transcript_id "MSTRG.79982.52"; exon_number "2";
chr17	StringTie	exon	82383519	82387630	1000	-	.	gene_id "MSTRG.79982"; transcript_id "MSTRG.79982.52"; exon_number "3";
chr17	StringTie	exon	82388906	82392534	1000	-	.	gene_id "MSTRG.79982"; transcript_id "MSTRG.79982.52"; exon_number "4";
chr17	StringTie	exon	82394331	82394543	1000	-	.	gene_id "MSTRG.79982"; transcript_id "MSTRG.79982.52"; exon_number "5";
chr17	StringTie	exon	82398196	82398319	1000	-	.	gene_id "MSTRG.79982"; transcript_id "MSTRG.79982.52"; exon_number "6";
chr17	StringTie	exon	82403937	82404090	1000	-	.	gene_id "MSTRG.79982"; transcript_id "MSTRG.79982.52"; exon_number "7";
chr17	StringTie	exon	82405324	82405380	1000	-	.	gene_id "MSTRG.79982"; transcript_id "MSTRG.79982.52"; exon_number "8";
chr17	StringTie	exon	82406418	82406482	1000	-	.	gene_id "MSTRG.79982"; transcript_id "MSTRG.79982.52"; exon_number "9";
chr17	StringTie	exon	82409368	82409410	1000	-	.	gene_id "MSTRG.79982"; transcript_id "MSTRG.79982.52"; exon_number "10";
chr17	StringTie	exon	82411455	82411530	1000	-	.	gene_id "MSTRG.79982"; transcript_id "MSTRG.79982.52"; exon_number "11";
chr17	StringTie	exon	82415398	82415627	1000	-	.	gene_id "MSTRG.79982"; transcript_id "MSTRG.79982.52"; exon_number "12";
chr17	StringTie	exon	82418412	82418629	1000	-	.	gene_id "MSTRG.79982"; transcript_id "MSTRG.79982.52"; exon_number "13";
chr17	StringTie	transcript	82381005	82411942	1000	-	.	gene_id "MSTRG.79982"; transcript_id "MSTRG.79982.53";
chr17	StringTie	exon	82381005	82381342	1000	-	.	gene_id "MSTRG.79982"; transcript_id "MSTRG.79982.53"; exon_number "1";
chr17	StringTie	exon	82382564	82382723	1000	-	.	gene_id "MSTRG.79982"; transcript_id "MSTRG.79982.53"; exon_number "2";
chr17	StringTie	exon	82383009	82383171	1000	-	.	gene_id "MSTRG.79982"; transcript_id "MSTRG.79982.53"; exon_number "3";
chr17	StringTie	exon	82383519	82387630	1000	-	.	gene_id "MSTRG.79982"; transcript_id "MSTRG.79982.53"; exon_number "4";
chr17	StringTie	exon	82388339	82388651	1000	-	.	gene_id "MSTRG.79982"; transcript_id "MSTRG.79982.53"; exon_number "5";
chr17	StringTie	exon	82388906	82392534	1000	-	.	gene_id "MSTRG.79982"; transcript_id "MSTRG.79982.53"; exon_number "6";
chr17	StringTie	exon	82393010	82393444	1000	-	.	gene_id "MSTRG.79982"; transcript_id "MSTRG.79982.53"; exon_number "7";
chr17	StringTie	exon	82394331	82394543	1000	-	.	gene_id "MSTRG.79982"; transcript_id "MSTRG.79982.53"; exon_number "8";
chr17	StringTie	exon	82397610	82397710	1000	-	.	gene_id "MSTRG.79982"; transcript_id "MSTRG.79982.53"; exon_number "9";
chr17	StringTie	exon	82398196	82398319	1000	-	.	gene_id "MSTRG.79982"; transcript_id "MSTRG.79982.53"; exon_number "10";
chr17	StringTie	exon	82403937	82404090	1000	-	.	gene_id "MSTRG.79982"; transcript_id "MSTRG.79982.53"; exon_number "11";
chr17	StringTie	exon	82405324	82405380	1000	-	.	gene_id "MSTRG.79982"; transcript_id "MSTRG.79982.53"; exon_number "12";
chr17	StringTie	exon	82406418	82406482	1000	-	.	gene_id "MSTRG.79982"; transcript_id "MSTRG.79982.53"; exon_number "13";
chr17	StringTie	exon	82409368	82409410	1000	-	.	gene_id "MSTRG.79982"; transcript_id "MSTRG.79982.53"; exon_number "14";
chr17	StringTie	exon	82411455	82411942	1000	-	.	gene_id "MSTRG.79982"; transcript_id "MSTRG.79982.53"; exon_number "15";
chr17	StringTie	transcript	82381005	82418641	1000	-	.	gene_id "MSTRG.79982"; transcript_id "MSTRG.79982.54";
chr17	StringTie	exon	82381005	82381342	1000	-	.	gene_id "MSTRG.79982"; transcript_id "MSTRG.79982.54"; exon_number "1";
chr17	StringTie	exon	82382914	82383171	1000	-	.	gene_id "MSTRG.79982"; transcript_id "MSTRG.79982.54"; exon_number "2";
chr17	StringTie	exon	82383519	82387630	1000	-	.	gene_id "MSTRG.79982"; transcript_id "MSTRG.79982.54"; exon_number "3";
chr17	StringTie	exon	82388339	82388547	1000	-	.	gene_id "MSTRG.79982"; transcript_id "MSTRG.79982.54"; exon_number "4";
chr17	StringTie	exon	82388911	82392534	1000	-	.	gene_id "MSTRG.79982"; transcript_id "MSTRG.79982.54"; exon_number "5";
chr17	StringTie	exon	82394331	82394543	1000	-	.	gene_id "MSTRG.79982"; transcript_id "MSTRG.79982.54"; exon_number "6";
chr17	StringTie	exon	82398196	82398319	1000	-	.	gene_id "MSTRG.79982"; transcript_id "MSTRG.79982.54"; exon_number "7";
chr17	StringTie	exon	82403937	82404090	1000	-	.	gene_id "MSTRG.79982"; transcript_id "MSTRG.79982.54"; exon_number "8";
chr17	StringTie	exon	82405324	82405380	1000	-	.	gene_id "MSTRG.79982"; transcript_id "MSTRG.79982.54"; exon_number "9";
chr17	StringTie	exon	82406418	82406482	1000	-	.	gene_id "MSTRG.79982"; transcript_id "MSTRG.79982.54"; exon_number "10";
chr17	StringTie	exon	82409368	82409410	1000	-	.	gene_id "MSTRG.79982"; transcript_id "MSTRG.79982.54"; exon_number "11";
chr17	StringTie	exon	82411455	82411530	1000	-	.	gene_id "MSTRG.79982"; transcript_id "MSTRG.79982.54"; exon_number "12";
chr17	StringTie	exon	82415398	82415627	1000	-	.	gene_id "MSTRG.79982"; transcript_id "MSTRG.79982.54"; exon_number "13";
chr17	StringTie	exon	82418412	82418641	1000	-	.	gene_id "MSTRG.79982"; transcript_id "MSTRG.79982.54"; exon_number "14";
chr17	StringTie	transcript	82381024	82418625	1000	-	.	gene_id "MSTRG.79982"; transcript_id "MSTRG.79982.55";
chr17	StringTie	exon	82381024	82381342	1000	-	.	gene_id "MSTRG.79982"; transcript_id "MSTRG.79982.55"; exon_number "1";
chr17	StringTie	exon	82382564	82382719	1000	-	.	gene_id "MSTRG.79982"; transcript_id "MSTRG.79982.55"; exon_number "2";
chr17	StringTie	exon	82382941	82383171	1000	-	.	gene_id "MSTRG.79982"; transcript_id "MSTRG.79982.55"; exon_number "3";
chr17	StringTie	exon	82383519	82387630	1000	-	.	gene_id "MSTRG.79982"; transcript_id "MSTRG.79982.55"; exon_number "4";
chr17	StringTie	exon	82388911	82392534	1000	-	.	gene_id "MSTRG.79982"; transcript_id "MSTRG.79982.55"; exon_number "5";
chr17	StringTie	exon	82398196	82398319	1000	-	.	gene_id "MSTRG.79982"; transcript_id "MSTRG.79982.55"; exon_number "6";
chr17	StringTie	exon	82403937	82404090	1000	-	.	gene_id "MSTRG.79982"; transcript_id "MSTRG.79982.55"; exon_number "7";
chr17	StringTie	exon	82405324	82405380	1000	-	.	gene_id "MSTRG.79982"; transcript_id "MSTRG.79982.55"; exon_number "8";
chr17	StringTie	exon	82406418	82406482	1000	-	.	gene_id "MSTRG.79982"; transcript_id "MSTRG.79982.55"; exon_number "9";
chr17	StringTie	exon	82409368	82409410	1000	-	.	gene_id "MSTRG.79982"; transcript_id "MSTRG.79982.55"; exon_number "10";
chr17	StringTie	exon	82411455	82411530	1000	-	.	gene_id "MSTRG.79982"; transcript_id "MSTRG.79982.55"; exon_number "11";
chr17	StringTie	exon	82415398	82415627	1000	-	.	gene_id "MSTRG.79982"; transcript_id "MSTRG.79982.55"; exon_number "12";
chr17	StringTie	exon	82418412	82418625	1000	-	.	gene_id "MSTRG.79982"; transcript_id "MSTRG.79982.55"; exon_number "13";
chr17	StringTie	transcript	82381044	82418642	1000	-	.	gene_id "MSTRG.79982"; transcript_id "MSTRG.79982.56";
chr17	StringTie	exon	82381044	82381342	1000	-	.	gene_id "MSTRG.79982"; transcript_id "MSTRG.79982.56"; exon_number "1";
chr17	StringTie	exon	82382564	82383171	1000	-	.	gene_id "MSTRG.79982"; transcript_id "MSTRG.79982.56"; exon_number "2";
chr17	StringTie	exon	82383519	82387630	1000	-	.	gene_id "MSTRG.79982"; transcript_id "MSTRG.79982.56"; exon_number "3";
chr17	StringTie	exon	82388339	82388547	1000	-	.	gene_id "MSTRG.79982"; transcript_id "MSTRG.79982.56"; exon_number "4";
chr17	StringTie	exon	82388911	82392534	1000	-	.	gene_id "MSTRG.79982"; transcript_id "MSTRG.79982.56"; exon_number "5";
chr17	StringTie	exon	82398196	82398319	1000	-	.	gene_id "MSTRG.79982"; transcript_id "MSTRG.79982.56"; exon_number "6";
chr17	StringTie	exon	82403937	82404090	1000	-	.	gene_id "MSTRG.79982"; transcript_id "MSTRG.79982.56"; exon_number "7";
chr17	StringTie	exon	82405324	82405380	1000	-	.	gene_id "MSTRG.79982"; transcript_id "MSTRG.79982.56"; exon_number "8";
chr17	StringTie	exon	82406418	82406482	1000	-	.	gene_id "MSTRG.79982"; transcript_id "MSTRG.79982.56"; exon_number "9";
chr17	StringTie	exon	82409368	82409410	1000	-	.	gene_id "MSTRG.79982"; transcript_id "MSTRG.79982.56"; exon_number "10";
chr17	StringTie	exon	82411455	82411530	1000	-	.	gene_id "MSTRG.79982"; transcript_id "MSTRG.79982.56"; exon_number "11";
chr17	StringTie	exon	82415398	82415627	1000	-	.	gene_id "MSTRG.79982"; transcript_id "MSTRG.79982.56"; exon_number "12";
chr17	StringTie	exon	82418412	82418642	1000	-	.	gene_id "MSTRG.79982"; transcript_id "MSTRG.79982.56"; exon_number "13";
chr17	StringTie	transcript	82381144	82383904	1000	-	.	gene_id "MSTRG.79982"; transcript_id "MSTRG.79982.58";
chr17	StringTie	exon	82381144	82381342	1000	-	.	gene_id "MSTRG.79982"; transcript_id "MSTRG.79982.58"; exon_number "1";
chr17	StringTie	exon	82382564	82382719	1000	-	.	gene_id "MSTRG.79982"; transcript_id "MSTRG.79982.58"; exon_number "2";
chr17	StringTie	exon	82382914	82383171	1000	-	.	gene_id "MSTRG.79982"; transcript_id "MSTRG.79982.58"; exon_number "3";
chr17	StringTie	exon	82383519	82383904	1000	-	.	gene_id "MSTRG.79982"; transcript_id "MSTRG.79982.58"; exon_number "4";
chr17	StringTie	transcript	82381148	82418773	1000	-	.	gene_id "MSTRG.79982"; transcript_id "MSTRG.79982.59";
chr17	StringTie	exon	82381148	82381342	1000	-	.	gene_id "MSTRG.79982"; transcript_id "MSTRG.79982.59"; exon_number "1";
chr17	StringTie	exon	82382564	82382723	1000	-	.	gene_id "MSTRG.79982"; transcript_id "MSTRG.79982.59"; exon_number "2";
chr17	StringTie	exon	82382941	82383171	1000	-	.	gene_id "MSTRG.79982"; transcript_id "MSTRG.79982.59"; exon_number "3";
chr17	StringTie	exon	82383519	82387630	1000	-	.	gene_id "MSTRG.79982"; transcript_id "MSTRG.79982.59"; exon_number "4";
chr17	StringTie	exon	82388911	82392534	1000	-	.	gene_id "MSTRG.79982"; transcript_id "MSTRG.79982.59"; exon_number "5";
chr17	StringTie	exon	82394331	82394543	1000	-	.	gene_id "MSTRG.79982"; transcript_id "MSTRG.79982.59"; exon_number "6";
chr17	StringTie	exon	82398196	82398319	1000	-	.	gene_id "MSTRG.79982"; transcript_id "MSTRG.79982.59"; exon_number "7";
chr17	StringTie	exon	82403937	82404090	1000	-	.	gene_id "MSTRG.79982"; transcript_id "MSTRG.79982.59"; exon_number "8";
chr17	StringTie	exon	82405324	82405380	1000	-	.	gene_id "MSTRG.79982"; transcript_id "MSTRG.79982.59"; exon_number "9";
chr17	StringTie	exon	82406418	82406482	1000	-	.	gene_id "MSTRG.79982"; transcript_id "MSTRG.79982.59"; exon_number "10";
chr17	StringTie	exon	82409368	82409410	1000	-	.	gene_id "MSTRG.79982"; transcript_id "MSTRG.79982.59"; exon_number "11";
chr17	StringTie	exon	82411455	82411530	1000	-	.	gene_id "MSTRG.79982"; transcript_id "MSTRG.79982.59"; exon_number "12";
chr17	StringTie	exon	82415398	82415627	1000	-	.	gene_id "MSTRG.79982"; transcript_id "MSTRG.79982.59"; exon_number "13";
chr17	StringTie	exon	82418406	82418773	1000	-	.	gene_id "MSTRG.79982"; transcript_id "MSTRG.79982.59"; exon_number "14";
chr17	StringTie	transcript	82375583	82418640	1000	-	.	gene_id "MSTRG.79982"; transcript_id "MSTRG.79982.6";
chr17	StringTie	exon	82375583	82378295	1000	-	.	gene_id "MSTRG.79982"; transcript_id "MSTRG.79982.6"; exon_number "1";
chr17	StringTie	exon	82378847	82383171	1000	-	.	gene_id "MSTRG.79982"; transcript_id "MSTRG.79982.6"; exon_number "2";
chr17	StringTie	exon	82383519	82387630	1000	-	.	gene_id "MSTRG.79982"; transcript_id "MSTRG.79982.6"; exon_number "3";
chr17	StringTie	exon	82388339	82388547	1000	-	.	gene_id "MSTRG.79982"; transcript_id "MSTRG.79982.6"; exon_number "4";
chr17	StringTie	exon	82388906	82392534	1000	-	.	gene_id "MSTRG.79982"; transcript_id "MSTRG.79982.6"; exon_number "5";
chr17	StringTie	exon	82394331	82394543	1000	-	.	gene_id "MSTRG.79982"; transcript_id "MSTRG.79982.6"; exon_number "6";
chr17	StringTie	exon	82398196	82398319	1000	-	.	gene_id "MSTRG.79982"; transcript_id "MSTRG.79982.6"; exon_number "7";
chr17	StringTie	exon	82403937	82404090	1000	-	.	gene_id "MSTRG.79982"; transcript_id "MSTRG.79982.6"; exon_number "8";
chr17	StringTie	exon	82405324	82405380	1000	-	.	gene_id "MSTRG.79982"; transcript_id "MSTRG.79982.6"; exon_number "9";
chr17	StringTie	exon	82406418	82406482	1000	-	.	gene_id "MSTRG.79982"; transcript_id "MSTRG.79982.6"; exon_number "10";
chr17	StringTie	exon	82409368	82409410	1000	-	.	gene_id "MSTRG.79982"; transcript_id "MSTRG.79982.6"; exon_number "11";
chr17	StringTie	exon	82411455	82411530	1000	-	.	gene_id "MSTRG.79982"; transcript_id "MSTRG.79982.6"; exon_number "12";
chr17	StringTie	exon	82415398	82415627	1000	-	.	gene_id "MSTRG.79982"; transcript_id "MSTRG.79982.6"; exon_number "13";
chr17	StringTie	exon	82418412	82418640	1000	-	.	gene_id "MSTRG.79982"; transcript_id "MSTRG.79982.6"; exon_number "14";
chr17	StringTie	transcript	82382461	82418625	1000	-	.	gene_id "MSTRG.79982"; transcript_id "MSTRG.79982.60";
chr17	StringTie	exon	82382461	82382723	1000	-	.	gene_id "MSTRG.79982"; transcript_id "MSTRG.79982.60"; exon_number "1";
chr17	StringTie	exon	82382941	82383171	1000	-	.	gene_id "MSTRG.79982"; transcript_id "MSTRG.79982.60"; exon_number "2";
chr17	StringTie	exon	82383519	82387630	1000	-	.	gene_id "MSTRG.79982"; transcript_id "MSTRG.79982.60"; exon_number "3";
chr17	StringTie	exon	82388906	82392534	1000	-	.	gene_id "MSTRG.79982"; transcript_id "MSTRG.79982.60"; exon_number "4";
chr17	StringTie	exon	82394331	82394543	1000	-	.	gene_id "MSTRG.79982"; transcript_id "MSTRG.79982.60"; exon_number "5";
chr17	StringTie	exon	82398196	82398319	1000	-	.	gene_id "MSTRG.79982"; transcript_id "MSTRG.79982.60"; exon_number "6";
chr17	StringTie	exon	82403937	82404090	1000	-	.	gene_id "MSTRG.79982"; transcript_id "MSTRG.79982.60"; exon_number "7";
chr17	StringTie	exon	82405324	82405380	1000	-	.	gene_id "MSTRG.79982"; transcript_id "MSTRG.79982.60"; exon_number "8";
chr17	StringTie	exon	82406418	82406482	1000	-	.	gene_id "MSTRG.79982"; transcript_id "MSTRG.79982.60"; exon_number "9";
chr17	StringTie	exon	82409368	82409410	1000	-	.	gene_id "MSTRG.79982"; transcript_id "MSTRG.79982.60"; exon_number "10";
chr17	StringTie	exon	82411455	82411530	1000	-	.	gene_id "MSTRG.79982"; transcript_id "MSTRG.79982.60"; exon_number "11";
chr17	StringTie	exon	82415398	82415627	1000	-	.	gene_id "MSTRG.79982"; transcript_id "MSTRG.79982.60"; exon_number "12";
chr17	StringTie	exon	82418412	82418625	1000	-	.	gene_id "MSTRG.79982"; transcript_id "MSTRG.79982.60"; exon_number "13";
chr17	StringTie	transcript	82382503	82418611	1000	-	.	gene_id "MSTRG.79982"; transcript_id "MSTRG.79982.61";
chr17	StringTie	exon	82382503	82382723	1000	-	.	gene_id "MSTRG.79982"; transcript_id "MSTRG.79982.61"; exon_number "1";
chr17	StringTie	exon	82382920	82383171	1000	-	.	gene_id "MSTRG.79982"; transcript_id "MSTRG.79982.61"; exon_number "2";
chr17	StringTie	exon	82383519	82387630	1000	-	.	gene_id "MSTRG.79982"; transcript_id "MSTRG.79982.61"; exon_number "3";
chr17	StringTie	exon	82388339	82388547	1000	-	.	gene_id "MSTRG.79982"; transcript_id "MSTRG.79982.61"; exon_number "4";
chr17	StringTie	exon	82388911	82392534	1000	-	.	gene_id "MSTRG.79982"; transcript_id "MSTRG.79982.61"; exon_number "5";
chr17	StringTie	exon	82394331	82394543	1000	-	.	gene_id "MSTRG.79982"; transcript_id "MSTRG.79982.61"; exon_number "6";
chr17	StringTie	exon	82398196	82398319	1000	-	.	gene_id "MSTRG.79982"; transcript_id "MSTRG.79982.61"; exon_number "7";
chr17	StringTie	exon	82403937	82404090	1000	-	.	gene_id "MSTRG.79982"; transcript_id "MSTRG.79982.61"; exon_number "8";
chr17	StringTie	exon	82405324	82405380	1000	-	.	gene_id "MSTRG.79982"; transcript_id "MSTRG.79982.61"; exon_number "9";
chr17	StringTie	exon	82406418	82406482	1000	-	.	gene_id "MSTRG.79982"; transcript_id "MSTRG.79982.61"; exon_number "10";
chr17	StringTie	exon	82409368	82409410	1000	-	.	gene_id "MSTRG.79982"; transcript_id "MSTRG.79982.61"; exon_number "11";
chr17	StringTie	exon	82411455	82411530	1000	-	.	gene_id "MSTRG.79982"; transcript_id "MSTRG.79982.61"; exon_number "12";
chr17	StringTie	exon	82415398	82415627	1000	-	.	gene_id "MSTRG.79982"; transcript_id "MSTRG.79982.61"; exon_number "13";
chr17	StringTie	exon	82418406	82418611	1000	-	.	gene_id "MSTRG.79982"; transcript_id "MSTRG.79982.61"; exon_number "14";
chr17	StringTie	transcript	82382527	82418642	1000	-	.	gene_id "MSTRG.79982"; transcript_id "MSTRG.79982.62";
chr17	StringTie	exon	82382527	82382723	1000	-	.	gene_id "MSTRG.79982"; transcript_id "MSTRG.79982.62"; exon_number "1";
chr17	StringTie	exon	82382914	82383171	1000	-	.	gene_id "MSTRG.79982"; transcript_id "MSTRG.79982.62"; exon_number "2";
chr17	StringTie	exon	82383519	82387630	1000	-	.	gene_id "MSTRG.79982"; transcript_id "MSTRG.79982.62"; exon_number "3";
chr17	StringTie	exon	82388906	82392534	1000	-	.	gene_id "MSTRG.79982"; transcript_id "MSTRG.79982.62"; exon_number "4";
chr17	StringTie	exon	82394331	82394543	1000	-	.	gene_id "MSTRG.79982"; transcript_id "MSTRG.79982.62"; exon_number "5";
chr17	StringTie	exon	82398196	82398319	1000	-	.	gene_id "MSTRG.79982"; transcript_id "MSTRG.79982.62"; exon_number "6";
chr17	StringTie	exon	82403937	82404090	1000	-	.	gene_id "MSTRG.79982"; transcript_id "MSTRG.79982.62"; exon_number "7";
chr17	StringTie	exon	82405324	82405380	1000	-	.	gene_id "MSTRG.79982"; transcript_id "MSTRG.79982.62"; exon_number "8";
chr17	StringTie	exon	82406418	82406482	1000	-	.	gene_id "MSTRG.79982"; transcript_id "MSTRG.79982.62"; exon_number "9";
chr17	StringTie	exon	82409368	82409410	1000	-	.	gene_id "MSTRG.79982"; transcript_id "MSTRG.79982.62"; exon_number "10";
chr17	StringTie	exon	82411455	82411530	1000	-	.	gene_id "MSTRG.79982"; transcript_id "MSTRG.79982.62"; exon_number "11";
chr17	StringTie	exon	82415406	82415627	1000	-	.	gene_id "MSTRG.79982"; transcript_id "MSTRG.79982.62"; exon_number "12";
chr17	StringTie	exon	82418406	82418642	1000	-	.	gene_id "MSTRG.79982"; transcript_id "MSTRG.79982.62"; exon_number "13";
chr17	StringTie	transcript	82382532	82418620	1000	-	.	gene_id "MSTRG.79982"; transcript_id "MSTRG.79982.63";
chr17	StringTie	exon	82382532	82382723	1000	-	.	gene_id "MSTRG.79982"; transcript_id "MSTRG.79982.63"; exon_number "1";
chr17	StringTie	exon	82382914	82383171	1000	-	.	gene_id "MSTRG.79982"; transcript_id "MSTRG.79982.63"; exon_number "2";
chr17	StringTie	exon	82383519	82387630	1000	-	.	gene_id "MSTRG.79982"; transcript_id "MSTRG.79982.63"; exon_number "3";
chr17	StringTie	exon	82388339	82388547	1000	-	.	gene_id "MSTRG.79982"; transcript_id "MSTRG.79982.63"; exon_number "4";
chr17	StringTie	exon	82388906	82392534	1000	-	.	gene_id "MSTRG.79982"; transcript_id "MSTRG.79982.63"; exon_number "5";
chr17	StringTie	exon	82392646	82394543	1000	-	.	gene_id "MSTRG.79982"; transcript_id "MSTRG.79982.63"; exon_number "6";
chr17	StringTie	exon	82398196	82398319	1000	-	.	gene_id "MSTRG.79982"; transcript_id "MSTRG.79982.63"; exon_number "7";
chr17	StringTie	exon	82403937	82404090	1000	-	.	gene_id "MSTRG.79982"; transcript_id "MSTRG.79982.63"; exon_number "8";
chr17	StringTie	exon	82405324	82405380	1000	-	.	gene_id "MSTRG.79982"; transcript_id "MSTRG.79982.63"; exon_number "9";
chr17	StringTie	exon	82406418	82406482	1000	-	.	gene_id "MSTRG.79982"; transcript_id "MSTRG.79982.63"; exon_number "10";
chr17	StringTie	exon	82409368	82409410	1000	-	.	gene_id "MSTRG.79982"; transcript_id "MSTRG.79982.63"; exon_number "11";
chr17	StringTie	exon	82411455	82411530	1000	-	.	gene_id "MSTRG.79982"; transcript_id "MSTRG.79982.63"; exon_number "12";
chr17	StringTie	exon	82415398	82415627	1000	-	.	gene_id "MSTRG.79982"; transcript_id "MSTRG.79982.63"; exon_number "13";
chr17	StringTie	exon	82418406	82418620	1000	-	.	gene_id "MSTRG.79982"; transcript_id "MSTRG.79982.63"; exon_number "14";
chr17	StringTie	transcript	82382545	82418534	1000	-	.	gene_id "MSTRG.79982"; transcript_id "MSTRG.79982.64";
chr17	StringTie	exon	82382545	82382723	1000	-	.	gene_id "MSTRG.79982"; transcript_id "MSTRG.79982.64"; exon_number "1";
chr17	StringTie	exon	82382941	82383171	1000	-	.	gene_id "MSTRG.79982"; transcript_id "MSTRG.79982.64"; exon_number "2";
chr17	StringTie	exon	82383519	82387630	1000	-	.	gene_id "MSTRG.79982"; transcript_id "MSTRG.79982.64"; exon_number "3";
chr17	StringTie	exon	82388339	82388547	1000	-	.	gene_id "MSTRG.79982"; transcript_id "MSTRG.79982.64"; exon_number "4";
chr17	StringTie	exon	82388906	82392534	1000	-	.	gene_id "MSTRG.79982"; transcript_id "MSTRG.79982.64"; exon_number "5";
chr17	StringTie	exon	82398196	82398319	1000	-	.	gene_id "MSTRG.79982"; transcript_id "MSTRG.79982.64"; exon_number "6";
chr17	StringTie	exon	82403937	82404090	1000	-	.	gene_id "MSTRG.79982"; transcript_id "MSTRG.79982.64"; exon_number "7";
chr17	StringTie	exon	82405324	82405380	1000	-	.	gene_id "MSTRG.79982"; transcript_id "MSTRG.79982.64"; exon_number "8";
chr17	StringTie	exon	82406418	82406482	1000	-	.	gene_id "MSTRG.79982"; transcript_id "MSTRG.79982.64"; exon_number "9";
chr17	StringTie	exon	82409368	82409410	1000	-	.	gene_id "MSTRG.79982"; transcript_id "MSTRG.79982.64"; exon_number "10";
chr17	StringTie	exon	82411455	82411530	1000	-	.	gene_id "MSTRG.79982"; transcript_id "MSTRG.79982.64"; exon_number "11";
chr17	StringTie	exon	82415406	82415627	1000	-	.	gene_id "MSTRG.79982"; transcript_id "MSTRG.79982.64"; exon_number "12";
chr17	StringTie	exon	82418412	82418534	1000	-	.	gene_id "MSTRG.79982"; transcript_id "MSTRG.79982.64"; exon_number "13";
chr17	StringTie	transcript	82382546	82384121	1000	-	.	gene_id "MSTRG.79982"; transcript_id "MSTRG.79982.65";
chr17	StringTie	exon	82382546	82382758	1000	-	.	gene_id "MSTRG.79982"; transcript_id "MSTRG.79982.65"; exon_number "1";
chr17	StringTie	exon	82382920	82383171	1000	-	.	gene_id "MSTRG.79982"; transcript_id "MSTRG.79982.65"; exon_number "2";
chr17	StringTie	exon	82383519	82384121	1000	-	.	gene_id "MSTRG.79982"; transcript_id "MSTRG.79982.65"; exon_number "3";
chr17	StringTie	transcript	82383458	82385455	1000	-	.	gene_id "MSTRG.79982"; transcript_id "MSTRG.79982.66";
chr17	StringTie	exon	82383458	82383744	1000	-	.	gene_id "MSTRG.79982"; transcript_id "MSTRG.79982.66"; exon_number "1";
chr17	StringTie	exon	82383817	82384966	1000	-	.	gene_id "MSTRG.79982"; transcript_id "MSTRG.79982.66"; exon_number "2";
chr17	StringTie	exon	82385073	82385455	1000	-	.	gene_id "MSTRG.79982"; transcript_id "MSTRG.79982.66"; exon_number "3";
chr17	StringTie	transcript	82385542	82411931	1000	-	.	gene_id "MSTRG.79982"; transcript_id "MSTRG.79982.67";
chr17	StringTie	exon	82385542	82387630	1000	-	.	gene_id "MSTRG.79982"; transcript_id "MSTRG.79982.67"; exon_number "1";
chr17	StringTie	exon	82388339	82388547	1000	-	.	gene_id "MSTRG.79982"; transcript_id "MSTRG.79982.67"; exon_number "2";
chr17	StringTie	exon	82388906	82392534	1000	-	.	gene_id "MSTRG.79982"; transcript_id "MSTRG.79982.67"; exon_number "3";
chr17	StringTie	exon	82393010	82394543	1000	-	.	gene_id "MSTRG.79982"; transcript_id "MSTRG.79982.67"; exon_number "4";
chr17	StringTie	exon	82398196	82398319	1000	-	.	gene_id "MSTRG.79982"; transcript_id "MSTRG.79982.67"; exon_number "5";
chr17	StringTie	exon	82403937	82404090	1000	-	.	gene_id "MSTRG.79982"; transcript_id "MSTRG.79982.67"; exon_number "6";
chr17	StringTie	exon	82405324	82405380	1000	-	.	gene_id "MSTRG.79982"; transcript_id "MSTRG.79982.67"; exon_number "7";
chr17	StringTie	exon	82406418	82406482	1000	-	.	gene_id "MSTRG.79982"; transcript_id "MSTRG.79982.67"; exon_number "8";
chr17	StringTie	exon	82409368	82409410	1000	-	.	gene_id "MSTRG.79982"; transcript_id "MSTRG.79982.67"; exon_number "9";
chr17	StringTie	exon	82411455	82411931	1000	-	.	gene_id "MSTRG.79982"; transcript_id "MSTRG.79982.67"; exon_number "10";
chr17	StringTie	transcript	82385544	82418583	1000	-	.	gene_id "MSTRG.79982"; transcript_id "MSTRG.79982.68";
chr17	StringTie	exon	82385544	82387630	1000	-	.	gene_id "MSTRG.79982"; transcript_id "MSTRG.79982.68"; exon_number "1";
chr17	StringTie	exon	82388339	82388547	1000	-	.	gene_id "MSTRG.79982"; transcript_id "MSTRG.79982.68"; exon_number "2";
chr17	StringTie	exon	82388911	82392534	1000	-	.	gene_id "MSTRG.79982"; transcript_id "MSTRG.79982.68"; exon_number "3";
chr17	StringTie	exon	82398196	82398319	1000	-	.	gene_id "MSTRG.79982"; transcript_id "MSTRG.79982.68"; exon_number "4";
chr17	StringTie	exon	82403937	82404090	1000	-	.	gene_id "MSTRG.79982"; transcript_id "MSTRG.79982.68"; exon_number "5";
chr17	StringTie	exon	82405324	82405380	1000	-	.	gene_id "MSTRG.79982"; transcript_id "MSTRG.79982.68"; exon_number "6";
chr17	StringTie	exon	82406418	82406482	1000	-	.	gene_id "MSTRG.79982"; transcript_id "MSTRG.79982.68"; exon_number "7";
chr17	StringTie	exon	82409368	82409410	1000	-	.	gene_id "MSTRG.79982"; transcript_id "MSTRG.79982.68"; exon_number "8";
chr17	StringTie	exon	82411455	82411530	1000	-	.	gene_id "MSTRG.79982"; transcript_id "MSTRG.79982.68"; exon_number "9";
chr17	StringTie	exon	82415406	82415627	1000	-	.	gene_id "MSTRG.79982"; transcript_id "MSTRG.79982.68"; exon_number "10";
chr17	StringTie	exon	82418412	82418583	1000	-	.	gene_id "MSTRG.79982"; transcript_id "MSTRG.79982.68"; exon_number "11";
chr17	StringTie	transcript	82385556	82418642	1000	-	.	gene_id "MSTRG.79982"; transcript_id "MSTRG.79982.69";
chr17	StringTie	exon	82385556	82387630	1000	-	.	gene_id "MSTRG.79982"; transcript_id "MSTRG.79982.69"; exon_number "1";
chr17	StringTie	exon	82388911	82391842	1000	-	.	gene_id "MSTRG.79982"; transcript_id "MSTRG.79982.69"; exon_number "2";
chr17	StringTie	exon	82391942	82392534	1000	-	.	gene_id "MSTRG.79982"; transcript_id "MSTRG.79982.69"; exon_number "3";
chr17	StringTie	exon	82394331	82394543	1000	-	.	gene_id "MSTRG.79982"; transcript_id "MSTRG.79982.69"; exon_number "4";
chr17	StringTie	exon	82398196	82398319	1000	-	.	gene_id "MSTRG.79982"; transcript_id "MSTRG.79982.69"; exon_number "5";
chr17	StringTie	exon	82403937	82404090	1000	-	.	gene_id "MSTRG.79982"; transcript_id "MSTRG.79982.69"; exon_number "6";
chr17	StringTie	exon	82405324	82405380	1000	-	.	gene_id "MSTRG.79982"; transcript_id "MSTRG.79982.69"; exon_number "7";
chr17	StringTie	exon	82406418	82406482	1000	-	.	gene_id "MSTRG.79982"; transcript_id "MSTRG.79982.69"; exon_number "8";
chr17	StringTie	exon	82409368	82409410	1000	-	.	gene_id "MSTRG.79982"; transcript_id "MSTRG.79982.69"; exon_number "9";
chr17	StringTie	exon	82411455	82411530	1000	-	.	gene_id "MSTRG.79982"; transcript_id "MSTRG.79982.69"; exon_number "10";
chr17	StringTie	exon	82415398	82415627	1000	-	.	gene_id "MSTRG.79982"; transcript_id "MSTRG.79982.69"; exon_number "11";
chr17	StringTie	exon	82418412	82418642	1000	-	.	gene_id "MSTRG.79982"; transcript_id "MSTRG.79982.69"; exon_number "12";
chr17	StringTie	transcript	82375583	82418594	1000	-	.	gene_id "MSTRG.79982"; transcript_id "MSTRG.79982.7";
chr17	StringTie	exon	82375583	82378295	1000	-	.	gene_id "MSTRG.79982"; transcript_id "MSTRG.79982.7"; exon_number "1";
chr17	StringTie	exon	82378847	82382723	1000	-	.	gene_id "MSTRG.79982"; transcript_id "MSTRG.79982.7"; exon_number "2";
chr17	StringTie	exon	82382914	82383171	1000	-	.	gene_id "MSTRG.79982"; transcript_id "MSTRG.79982.7"; exon_number "3";
chr17	StringTie	exon	82383519	82387630	1000	-	.	gene_id "MSTRG.79982"; transcript_id "MSTRG.79982.7"; exon_number "4";
chr17	StringTie	exon	82388339	82388651	1000	-	.	gene_id "MSTRG.79982"; transcript_id "MSTRG.79982.7"; exon_number "5";
chr17	StringTie	exon	82388906	82392534	1000	-	.	gene_id "MSTRG.79982"; transcript_id "MSTRG.79982.7"; exon_number "6";
chr17	StringTie	exon	82393166	82393444	1000	-	.	gene_id "MSTRG.79982"; transcript_id "MSTRG.79982.7"; exon_number "7";
chr17	StringTie	exon	82394331	82394543	1000	-	.	gene_id "MSTRG.79982"; transcript_id "MSTRG.79982.7"; exon_number "8";
chr17	StringTie	exon	82398196	82398319	1000	-	.	gene_id "MSTRG.79982"; transcript_id "MSTRG.79982.7"; exon_number "9";
chr17	StringTie	exon	82403937	82404090	1000	-	.	gene_id "MSTRG.79982"; transcript_id "MSTRG.79982.7"; exon_number "10";
chr17	StringTie	exon	82405324	82405380	1000	-	.	gene_id "MSTRG.79982"; transcript_id "MSTRG.79982.7"; exon_number "11";
chr17	StringTie	exon	82406418	82406482	1000	-	.	gene_id "MSTRG.79982"; transcript_id "MSTRG.79982.7"; exon_number "12";
chr17	StringTie	exon	82409368	82409410	1000	-	.	gene_id "MSTRG.79982"; transcript_id "MSTRG.79982.7"; exon_number "13";
chr17	StringTie	exon	82411455	82411530	1000	-	.	gene_id "MSTRG.79982"; transcript_id "MSTRG.79982.7"; exon_number "14";
chr17	StringTie	exon	82415398	82415627	1000	-	.	gene_id "MSTRG.79982"; transcript_id "MSTRG.79982.7"; exon_number "15";
chr17	StringTie	exon	82418406	82418594	1000	-	.	gene_id "MSTRG.79982"; transcript_id "MSTRG.79982.7"; exon_number "16";
chr17	StringTie	transcript	82385565	82418638	1000	-	.	gene_id "MSTRG.79982"; transcript_id "MSTRG.79982.70";
chr17	StringTie	exon	82385565	82387630	1000	-	.	gene_id "MSTRG.79982"; transcript_id "MSTRG.79982.70"; exon_number "1";
chr17	StringTie	exon	82388911	82391842	1000	-	.	gene_id "MSTRG.79982"; transcript_id "MSTRG.79982.70"; exon_number "2";
chr17	StringTie	exon	82391942	82392534	1000	-	.	gene_id "MSTRG.79982"; transcript_id "MSTRG.79982.70"; exon_number "3";
chr17	StringTie	exon	82394331	82394543	1000	-	.	gene_id "MSTRG.79982"; transcript_id "MSTRG.79982.70"; exon_number "4";
chr17	StringTie	exon	82398196	82398319	1000	-	.	gene_id "MSTRG.79982"; transcript_id "MSTRG.79982.70"; exon_number "5";
chr17	StringTie	exon	82403937	82404090	1000	-	.	gene_id "MSTRG.79982"; transcript_id "MSTRG.79982.70"; exon_number "6";
chr17	StringTie	exon	82405324	82405380	1000	-	.	gene_id "MSTRG.79982"; transcript_id "MSTRG.79982.70"; exon_number "7";
chr17	StringTie	exon	82406418	82406482	1000	-	.	gene_id "MSTRG.79982"; transcript_id "MSTRG.79982.70"; exon_number "8";
chr17	StringTie	exon	82409368	82409410	1000	-	.	gene_id "MSTRG.79982"; transcript_id "MSTRG.79982.70"; exon_number "9";
chr17	StringTie	exon	82411455	82411530	1000	-	.	gene_id "MSTRG.79982"; transcript_id "MSTRG.79982.70"; exon_number "10";
chr17	StringTie	exon	82415398	82415627	1000	-	.	gene_id "MSTRG.79982"; transcript_id "MSTRG.79982.70"; exon_number "11";
chr17	StringTie	exon	82418406	82418638	1000	-	.	gene_id "MSTRG.79982"; transcript_id "MSTRG.79982.70"; exon_number "12";
chr17	StringTie	transcript	82385566	82418637	1000	-	.	gene_id "MSTRG.79982"; transcript_id "MSTRG.79982.71";
chr17	StringTie	exon	82385566	82387630	1000	-	.	gene_id "MSTRG.79982"; transcript_id "MSTRG.79982.71"; exon_number "1";
chr17	StringTie	exon	82388339	82388505	1000	-	.	gene_id "MSTRG.79982"; transcript_id "MSTRG.79982.71"; exon_number "2";
chr17	StringTie	exon	82388906	82392534	1000	-	.	gene_id "MSTRG.79982"; transcript_id "MSTRG.79982.71"; exon_number "3";
chr17	StringTie	exon	82394331	82394543	1000	-	.	gene_id "MSTRG.79982"; transcript_id "MSTRG.79982.71"; exon_number "4";
chr17	StringTie	exon	82398196	82398319	1000	-	.	gene_id "MSTRG.79982"; transcript_id "MSTRG.79982.71"; exon_number "5";
chr17	StringTie	exon	82403937	82404090	1000	-	.	gene_id "MSTRG.79982"; transcript_id "MSTRG.79982.71"; exon_number "6";
chr17	StringTie	exon	82405324	82405380	1000	-	.	gene_id "MSTRG.79982"; transcript_id "MSTRG.79982.71"; exon_number "7";
chr17	StringTie	exon	82406418	82406482	1000	-	.	gene_id "MSTRG.79982"; transcript_id "MSTRG.79982.71"; exon_number "8";
chr17	StringTie	exon	82409368	82409410	1000	-	.	gene_id "MSTRG.79982"; transcript_id "MSTRG.79982.71"; exon_number "9";
chr17	StringTie	exon	82411455	82411530	1000	-	.	gene_id "MSTRG.79982"; transcript_id "MSTRG.79982.71"; exon_number "10";
chr17	StringTie	exon	82415406	82415627	1000	-	.	gene_id "MSTRG.79982"; transcript_id "MSTRG.79982.71"; exon_number "11";
chr17	StringTie	exon	82418412	82418637	1000	-	.	gene_id "MSTRG.79982"; transcript_id "MSTRG.79982.71"; exon_number "12";
chr17	StringTie	transcript	82385568	82419652	1000	-	.	gene_id "MSTRG.79982"; transcript_id "MSTRG.79982.72";
chr17	StringTie	exon	82385568	82387630	1000	-	.	gene_id "MSTRG.79982"; transcript_id "MSTRG.79982.72"; exon_number "1";
chr17	StringTie	exon	82388906	82392534	1000	-	.	gene_id "MSTRG.79982"; transcript_id "MSTRG.79982.72"; exon_number "2";
chr17	StringTie	exon	82392646	82393444	1000	-	.	gene_id "MSTRG.79982"; transcript_id "MSTRG.79982.72"; exon_number "3";
chr17	StringTie	exon	82394331	82394543	1000	-	.	gene_id "MSTRG.79982"; transcript_id "MSTRG.79982.72"; exon_number "4";
chr17	StringTie	exon	82398196	82398319	1000	-	.	gene_id "MSTRG.79982"; transcript_id "MSTRG.79982.72"; exon_number "5";
chr17	StringTie	exon	82403937	82404090	1000	-	.	gene_id "MSTRG.79982"; transcript_id "MSTRG.79982.72"; exon_number "6";
chr17	StringTie	exon	82405324	82405380	1000	-	.	gene_id "MSTRG.79982"; transcript_id "MSTRG.79982.72"; exon_number "7";
chr17	StringTie	exon	82406418	82406482	1000	-	.	gene_id "MSTRG.79982"; transcript_id "MSTRG.79982.72"; exon_number "8";
chr17	StringTie	exon	82409368	82409410	1000	-	.	gene_id "MSTRG.79982"; transcript_id "MSTRG.79982.72"; exon_number "9";
chr17	StringTie	exon	82411455	82411530	1000	-	.	gene_id "MSTRG.79982"; transcript_id "MSTRG.79982.72"; exon_number "10";
chr17	StringTie	exon	82415398	82415627	1000	-	.	gene_id "MSTRG.79982"; transcript_id "MSTRG.79982.72"; exon_number "11";
chr17	StringTie	exon	82418406	82419652	1000	-	.	gene_id "MSTRG.79982"; transcript_id "MSTRG.79982.72"; exon_number "12";
chr17	StringTie	transcript	82385576	82418640	1000	-	.	gene_id "MSTRG.79982"; transcript_id "MSTRG.79982.73";
chr17	StringTie	exon	82385576	82387630	1000	-	.	gene_id "MSTRG.79982"; transcript_id "MSTRG.79982.73"; exon_number "1";
chr17	StringTie	exon	82388339	82388651	1000	-	.	gene_id "MSTRG.79982"; transcript_id "MSTRG.79982.73"; exon_number "2";
chr17	StringTie	exon	82388906	82392534	1000	-	.	gene_id "MSTRG.79982"; transcript_id "MSTRG.79982.73"; exon_number "3";
chr17	StringTie	exon	82394331	82394543	1000	-	.	gene_id "MSTRG.79982"; transcript_id "MSTRG.79982.73"; exon_number "4";
chr17	StringTie	exon	82398196	82398319	1000	-	.	gene_id "MSTRG.79982"; transcript_id "MSTRG.79982.73"; exon_number "5";
chr17	StringTie	exon	82403937	82404090	1000	-	.	gene_id "MSTRG.79982"; transcript_id "MSTRG.79982.73"; exon_number "6";
chr17	StringTie	exon	82405324	82405380	1000	-	.	gene_id "MSTRG.79982"; transcript_id "MSTRG.79982.73"; exon_number "7";
chr17	StringTie	exon	82406418	82406482	1000	-	.	gene_id "MSTRG.79982"; transcript_id "MSTRG.79982.73"; exon_number "8";
chr17	StringTie	exon	82409368	82409410	1000	-	.	gene_id "MSTRG.79982"; transcript_id "MSTRG.79982.73"; exon_number "9";
chr17	StringTie	exon	82411455	82411530	1000	-	.	gene_id "MSTRG.79982"; transcript_id "MSTRG.79982.73"; exon_number "10";
chr17	StringTie	exon	82415398	82415627	1000	-	.	gene_id "MSTRG.79982"; transcript_id "MSTRG.79982.73"; exon_number "11";
chr17	StringTie	exon	82418406	82418640	1000	-	.	gene_id "MSTRG.79982"; transcript_id "MSTRG.79982.73"; exon_number "12";
chr17	StringTie	transcript	82385601	82418641	1000	-	.	gene_id "MSTRG.79982"; transcript_id "MSTRG.79982.74";
chr17	StringTie	exon	82385601	82386207	1000	-	.	gene_id "MSTRG.79982"; transcript_id "MSTRG.79982.74"; exon_number "1";
chr17	StringTie	exon	82386278	82387630	1000	-	.	gene_id "MSTRG.79982"; transcript_id "MSTRG.79982.74"; exon_number "2";
chr17	StringTie	exon	82388911	82392534	1000	-	.	gene_id "MSTRG.79982"; transcript_id "MSTRG.79982.74"; exon_number "3";
chr17	StringTie	exon	82392646	82393444	1000	-	.	gene_id "MSTRG.79982"; transcript_id "MSTRG.79982.74"; exon_number "4";
chr17	StringTie	exon	82394331	82394543	1000	-	.	gene_id "MSTRG.79982"; transcript_id "MSTRG.79982.74"; exon_number "5";
chr17	StringTie	exon	82398196	82398319	1000	-	.	gene_id "MSTRG.79982"; transcript_id "MSTRG.79982.74"; exon_number "6";
chr17	StringTie	exon	82403937	82404090	1000	-	.	gene_id "MSTRG.79982"; transcript_id "MSTRG.79982.74"; exon_number "7";
chr17	StringTie	exon	82405324	82405380	1000	-	.	gene_id "MSTRG.79982"; transcript_id "MSTRG.79982.74"; exon_number "8";
chr17	StringTie	exon	82406418	82406482	1000	-	.	gene_id "MSTRG.79982"; transcript_id "MSTRG.79982.74"; exon_number "9";
chr17	StringTie	exon	82409368	82409410	1000	-	.	gene_id "MSTRG.79982"; transcript_id "MSTRG.79982.74"; exon_number "10";
chr17	StringTie	exon	82411455	82411530	1000	-	.	gene_id "MSTRG.79982"; transcript_id "MSTRG.79982.74"; exon_number "11";
chr17	StringTie	exon	82415398	82415627	1000	-	.	gene_id "MSTRG.79982"; transcript_id "MSTRG.79982.74"; exon_number "12";
chr17	StringTie	exon	82418406	82418641	1000	-	.	gene_id "MSTRG.79982"; transcript_id "MSTRG.79982.74"; exon_number "13";
chr17	StringTie	transcript	82385613	82418632	1000	-	.	gene_id "MSTRG.79982"; transcript_id "MSTRG.79982.75";
chr17	StringTie	exon	82385613	82387630	1000	-	.	gene_id "MSTRG.79982"; transcript_id "MSTRG.79982.75"; exon_number "1";
chr17	StringTie	exon	82388339	82388651	1000	-	.	gene_id "MSTRG.79982"; transcript_id "MSTRG.79982.75"; exon_number "2";
chr17	StringTie	exon	82388911	82392534	1000	-	.	gene_id "MSTRG.79982"; transcript_id "MSTRG.79982.75"; exon_number "3";
chr17	StringTie	exon	82394331	82394543	1000	-	.	gene_id "MSTRG.79982"; transcript_id "MSTRG.79982.75"; exon_number "4";
chr17	StringTie	exon	82398196	82398319	1000	-	.	gene_id "MSTRG.79982"; transcript_id "MSTRG.79982.75"; exon_number "5";
chr17	StringTie	exon	82403937	82404090	1000	-	.	gene_id "MSTRG.79982"; transcript_id "MSTRG.79982.75"; exon_number "6";
chr17	StringTie	exon	82405324	82405380	1000	-	.	gene_id "MSTRG.79982"; transcript_id "MSTRG.79982.75"; exon_number "7";
chr17	StringTie	exon	82406418	82406482	1000	-	.	gene_id "MSTRG.79982"; transcript_id "MSTRG.79982.75"; exon_number "8";
chr17	StringTie	exon	82409368	82409410	1000	-	.	gene_id "MSTRG.79982"; transcript_id "MSTRG.79982.75"; exon_number "9";
chr17	StringTie	exon	82411455	82411530	1000	-	.	gene_id "MSTRG.79982"; transcript_id "MSTRG.79982.75"; exon_number "10";
chr17	StringTie	exon	82415398	82415627	1000	-	.	gene_id "MSTRG.79982"; transcript_id "MSTRG.79982.75"; exon_number "11";
chr17	StringTie	exon	82418412	82418632	1000	-	.	gene_id "MSTRG.79982"; transcript_id "MSTRG.79982.75"; exon_number "12";
chr17	StringTie	transcript	82385631	82399488	1000	-	.	gene_id "MSTRG.79982"; transcript_id "MSTRG.79982.76";
chr17	StringTie	exon	82385631	82387630	1000	-	.	gene_id "MSTRG.79982"; transcript_id "MSTRG.79982.76"; exon_number "1";
chr17	StringTie	exon	82388906	82392534	1000	-	.	gene_id "MSTRG.79982"; transcript_id "MSTRG.79982.76"; exon_number "2";
chr17	StringTie	exon	82394331	82394543	1000	-	.	gene_id "MSTRG.79982"; transcript_id "MSTRG.79982.76"; exon_number "3";
chr17	StringTie	exon	82398196	82398319	1000	-	.	gene_id "MSTRG.79982"; transcript_id "MSTRG.79982.76"; exon_number "4";
chr17	StringTie	exon	82398784	82399488	1000	-	.	gene_id "MSTRG.79982"; transcript_id "MSTRG.79982.76"; exon_number "5";
chr17	StringTie	transcript	82385982	82418653	1000	-	.	gene_id "MSTRG.79982"; transcript_id "MSTRG.79982.77";
chr17	StringTie	exon	82385982	82387630	1000	-	.	gene_id "MSTRG.79982"; transcript_id "MSTRG.79982.77"; exon_number "1";
chr17	StringTie	exon	82388906	82392534	1000	-	.	gene_id "MSTRG.79982"; transcript_id "MSTRG.79982.77"; exon_number "2";
chr17	StringTie	exon	82393166	82393444	1000	-	.	gene_id "MSTRG.79982"; transcript_id "MSTRG.79982.77"; exon_number "3";
chr17	StringTie	exon	82394331	82394543	1000	-	.	gene_id "MSTRG.79982"; transcript_id "MSTRG.79982.77"; exon_number "4";
chr17	StringTie	exon	82398196	82398319	1000	-	.	gene_id "MSTRG.79982"; transcript_id "MSTRG.79982.77"; exon_number "5";
chr17	StringTie	exon	82403937	82404090	1000	-	.	gene_id "MSTRG.79982"; transcript_id "MSTRG.79982.77"; exon_number "6";
chr17	StringTie	exon	82405324	82405380	1000	-	.	gene_id "MSTRG.79982"; transcript_id "MSTRG.79982.77"; exon_number "7";
chr17	StringTie	exon	82406418	82406482	1000	-	.	gene_id "MSTRG.79982"; transcript_id "MSTRG.79982.77"; exon_number "8";
chr17	StringTie	exon	82409368	82409410	1000	-	.	gene_id "MSTRG.79982"; transcript_id "MSTRG.79982.77"; exon_number "9";
chr17	StringTie	exon	82411455	82411530	1000	-	.	gene_id "MSTRG.79982"; transcript_id "MSTRG.79982.77"; exon_number "10";
chr17	StringTie	exon	82415398	82415627	1000	-	.	gene_id "MSTRG.79982"; transcript_id "MSTRG.79982.77"; exon_number "11";
chr17	StringTie	exon	82418406	82418653	1000	-	.	gene_id "MSTRG.79982"; transcript_id "MSTRG.79982.77"; exon_number "12";
chr17	StringTie	transcript	82386037	82419066	1000	-	.	gene_id "MSTRG.79982"; transcript_id "MSTRG.79982.78";
chr17	StringTie	exon	82386037	82387630	1000	-	.	gene_id "MSTRG.79982"; transcript_id "MSTRG.79982.78"; exon_number "1";
chr17	StringTie	exon	82388906	82392534	1000	-	.	gene_id "MSTRG.79982"; transcript_id "MSTRG.79982.78"; exon_number "2";
chr17	StringTie	exon	82392646	82393444	1000	-	.	gene_id "MSTRG.79982"; transcript_id "MSTRG.79982.78"; exon_number "3";
chr17	StringTie	exon	82394331	82394543	1000	-	.	gene_id "MSTRG.79982"; transcript_id "MSTRG.79982.78"; exon_number "4";
chr17	StringTie	exon	82398196	82398319	1000	-	.	gene_id "MSTRG.79982"; transcript_id "MSTRG.79982.78"; exon_number "5";
chr17	StringTie	exon	82403937	82404090	1000	-	.	gene_id "MSTRG.79982"; transcript_id "MSTRG.79982.78"; exon_number "6";
chr17	StringTie	exon	82405324	82405380	1000	-	.	gene_id "MSTRG.79982"; transcript_id "MSTRG.79982.78"; exon_number "7";
chr17	StringTie	exon	82406418	82406482	1000	-	.	gene_id "MSTRG.79982"; transcript_id "MSTRG.79982.78"; exon_number "8";
chr17	StringTie	exon	82409368	82409410	1000	-	.	gene_id "MSTRG.79982"; transcript_id "MSTRG.79982.78"; exon_number "9";
chr17	StringTie	exon	82411455	82411530	1000	-	.	gene_id "MSTRG.79982"; transcript_id "MSTRG.79982.78"; exon_number "10";
chr17	StringTie	exon	82415398	82415627	1000	-	.	gene_id "MSTRG.79982"; transcript_id "MSTRG.79982.78"; exon_number "11";
chr17	StringTie	exon	82418412	82419066	1000	-	.	gene_id "MSTRG.79982"; transcript_id "MSTRG.79982.78"; exon_number "12";
chr17	StringTie	transcript	82386120	82418773	1000	-	.	gene_id "MSTRG.79982"; transcript_id "MSTRG.79982.79";
chr17	StringTie	exon	82386120	82386207	1000	-	.	gene_id "MSTRG.79982"; transcript_id "MSTRG.79982.79"; exon_number "1";
chr17	StringTie	exon	82386278	82387630	1000	-	.	gene_id "MSTRG.79982"; transcript_id "MSTRG.79982.79"; exon_number "2";
chr17	StringTie	exon	82388906	82392534	1000	-	.	gene_id "MSTRG.79982"; transcript_id "MSTRG.79982.79"; exon_number "3";
chr17	StringTie	exon	82398196	82398319	1000	-	.	gene_id "MSTRG.79982"; transcript_id "MSTRG.79982.79"; exon_number "4";
chr17	StringTie	exon	82403937	82404090	1000	-	.	gene_id "MSTRG.79982"; transcript_id "MSTRG.79982.79"; exon_number "5";
chr17	StringTie	exon	82405324	82405380	1000	-	.	gene_id "MSTRG.79982"; transcript_id "MSTRG.79982.79"; exon_number "6";
chr17	StringTie	exon	82406418	82406482	1000	-	.	gene_id "MSTRG.79982"; transcript_id "MSTRG.79982.79"; exon_number "7";
chr17	StringTie	exon	82409368	82409410	1000	-	.	gene_id "MSTRG.79982"; transcript_id "MSTRG.79982.79"; exon_number "8";
chr17	StringTie	exon	82411455	82411530	1000	-	.	gene_id "MSTRG.79982"; transcript_id "MSTRG.79982.79"; exon_number "9";
chr17	StringTie	exon	82415398	82415627	1000	-	.	gene_id "MSTRG.79982"; transcript_id "MSTRG.79982.79"; exon_number "10";
chr17	StringTie	exon	82418406	82418773	1000	-	.	gene_id "MSTRG.79982"; transcript_id "MSTRG.79982.79"; exon_number "11";
chr17	StringTie	transcript	82375584	82418883	1000	-	.	gene_id "MSTRG.79982"; transcript_id "MSTRG.79982.8";
chr17	StringTie	exon	82375584	82377345	1000	-	.	gene_id "MSTRG.79982"; transcript_id "MSTRG.79982.8"; exon_number "1";
chr17	StringTie	exon	82378164	82378295	1000	-	.	gene_id "MSTRG.79982"; transcript_id "MSTRG.79982.8"; exon_number "2";
chr17	StringTie	exon	82378847	82383171	1000	-	.	gene_id "MSTRG.79982"; transcript_id "MSTRG.79982.8"; exon_number "3";
chr17	StringTie	exon	82383519	82387630	1000	-	.	gene_id "MSTRG.79982"; transcript_id "MSTRG.79982.8"; exon_number "4";
chr17	StringTie	exon	82388339	82388547	1000	-	.	gene_id "MSTRG.79982"; transcript_id "MSTRG.79982.8"; exon_number "5";
chr17	StringTie	exon	82388911	82392534	1000	-	.	gene_id "MSTRG.79982"; transcript_id "MSTRG.79982.8"; exon_number "6";
chr17	StringTie	exon	82394331	82394543	1000	-	.	gene_id "MSTRG.79982"; transcript_id "MSTRG.79982.8"; exon_number "7";
chr17	StringTie	exon	82398196	82398319	1000	-	.	gene_id "MSTRG.79982"; transcript_id "MSTRG.79982.8"; exon_number "8";
chr17	StringTie	exon	82403937	82404090	1000	-	.	gene_id "MSTRG.79982"; transcript_id "MSTRG.79982.8"; exon_number "9";
chr17	StringTie	exon	82405324	82405380	1000	-	.	gene_id "MSTRG.79982"; transcript_id "MSTRG.79982.8"; exon_number "10";
chr17	StringTie	exon	82406418	82406482	1000	-	.	gene_id "MSTRG.79982"; transcript_id "MSTRG.79982.8"; exon_number "11";
chr17	StringTie	exon	82409368	82409410	1000	-	.	gene_id "MSTRG.79982"; transcript_id "MSTRG.79982.8"; exon_number "12";
chr17	StringTie	exon	82411455	82411530	1000	-	.	gene_id "MSTRG.79982"; transcript_id "MSTRG.79982.8"; exon_number "13";
chr17	StringTie	exon	82415398	82415627	1000	-	.	gene_id "MSTRG.79982"; transcript_id "MSTRG.79982.8"; exon_number "14";
chr17	StringTie	exon	82418412	82418609	1000	-	.	gene_id "MSTRG.79982"; transcript_id "MSTRG.79982.8"; exon_number "15";
chr17	StringTie	exon	82418700	82418883	1000	-	.	gene_id "MSTRG.79982"; transcript_id "MSTRG.79982.8"; exon_number "16";
chr17	StringTie	transcript	82386332	82419720	1000	-	.	gene_id "MSTRG.79982"; transcript_id "MSTRG.79982.80";
chr17	StringTie	exon	82386332	82387630	1000	-	.	gene_id "MSTRG.79982"; transcript_id "MSTRG.79982.80"; exon_number "1";
chr17	StringTie	exon	82388339	82388651	1000	-	.	gene_id "MSTRG.79982"; transcript_id "MSTRG.79982.80"; exon_number "2";
chr17	StringTie	exon	82388906	82392534	1000	-	.	gene_id "MSTRG.79982"; transcript_id "MSTRG.79982.80"; exon_number "3";
chr17	StringTie	exon	82392646	82393444	1000	-	.	gene_id "MSTRG.79982"; transcript_id "MSTRG.79982.80"; exon_number "4";
chr17	StringTie	exon	82394331	82394543	1000	-	.	gene_id "MSTRG.79982"; transcript_id "MSTRG.79982.80"; exon_number "5";
chr17	StringTie	exon	82398196	82398319	1000	-	.	gene_id "MSTRG.79982"; transcript_id "MSTRG.79982.80"; exon_number "6";
chr17	StringTie	exon	82403937	82404090	1000	-	.	gene_id "MSTRG.79982"; transcript_id "MSTRG.79982.80"; exon_number "7";
chr17	StringTie	exon	82405324	82405380	1000	-	.	gene_id "MSTRG.79982"; transcript_id "MSTRG.79982.80"; exon_number "8";
chr17	StringTie	exon	82406418	82406482	1000	-	.	gene_id "MSTRG.79982"; transcript_id "MSTRG.79982.80"; exon_number "9";
chr17	StringTie	exon	82409368	82409410	1000	-	.	gene_id "MSTRG.79982"; transcript_id "MSTRG.79982.80"; exon_number "10";
chr17	StringTie	exon	82411455	82411530	1000	-	.	gene_id "MSTRG.79982"; transcript_id "MSTRG.79982.80"; exon_number "11";
chr17	StringTie	exon	82415398	82415627	1000	-	.	gene_id "MSTRG.79982"; transcript_id "MSTRG.79982.80"; exon_number "12";
chr17	StringTie	exon	82418412	82419720	1000	-	.	gene_id "MSTRG.79982"; transcript_id "MSTRG.79982.80"; exon_number "13";
chr17	StringTie	transcript	82386345	82418654	1000	-	.	gene_id "MSTRG.79982"; transcript_id "MSTRG.79982.81";
chr17	StringTie	exon	82386345	82387630	1000	-	.	gene_id "MSTRG.79982"; transcript_id "MSTRG.79982.81"; exon_number "1";
chr17	StringTie	exon	82388911	82392534	1000	-	.	gene_id "MSTRG.79982"; transcript_id "MSTRG.79982.81"; exon_number "2";
chr17	StringTie	exon	82393166	82393444	1000	-	.	gene_id "MSTRG.79982"; transcript_id "MSTRG.79982.81"; exon_number "3";
chr17	StringTie	exon	82394331	82394543	1000	-	.	gene_id "MSTRG.79982"; transcript_id "MSTRG.79982.81"; exon_number "4";
chr17	StringTie	exon	82398196	82398319	1000	-	.	gene_id "MSTRG.79982"; transcript_id "MSTRG.79982.81"; exon_number "5";
chr17	StringTie	exon	82403937	82404090	1000	-	.	gene_id "MSTRG.79982"; transcript_id "MSTRG.79982.81"; exon_number "6";
chr17	StringTie	exon	82405324	82405380	1000	-	.	gene_id "MSTRG.79982"; transcript_id "MSTRG.79982.81"; exon_number "7";
chr17	StringTie	exon	82406418	82406482	1000	-	.	gene_id "MSTRG.79982"; transcript_id "MSTRG.79982.81"; exon_number "8";
chr17	StringTie	exon	82409368	82409410	1000	-	.	gene_id "MSTRG.79982"; transcript_id "MSTRG.79982.81"; exon_number "9";
chr17	StringTie	exon	82411455	82411530	1000	-	.	gene_id "MSTRG.79982"; transcript_id "MSTRG.79982.81"; exon_number "10";
chr17	StringTie	exon	82415398	82415627	1000	-	.	gene_id "MSTRG.79982"; transcript_id "MSTRG.79982.81"; exon_number "11";
chr17	StringTie	exon	82418406	82418654	1000	-	.	gene_id "MSTRG.79982"; transcript_id "MSTRG.79982.81"; exon_number "12";
chr17	StringTie	transcript	82386345	82418688	1000	-	.	gene_id "MSTRG.79982"; transcript_id "MSTRG.79982.82";
chr17	StringTie	exon	82386345	82387630	1000	-	.	gene_id "MSTRG.79982"; transcript_id "MSTRG.79982.82"; exon_number "1";
chr17	StringTie	exon	82388906	82392534	1000	-	.	gene_id "MSTRG.79982"; transcript_id "MSTRG.79982.82"; exon_number "2";
chr17	StringTie	exon	82392646	82394543	1000	-	.	gene_id "MSTRG.79982"; transcript_id "MSTRG.79982.82"; exon_number "3";
chr17	StringTie	exon	82398196	82398319	1000	-	.	gene_id "MSTRG.79982"; transcript_id "MSTRG.79982.82"; exon_number "4";
chr17	StringTie	exon	82403937	82404090	1000	-	.	gene_id "MSTRG.79982"; transcript_id "MSTRG.79982.82"; exon_number "5";
chr17	StringTie	exon	82405324	82405380	1000	-	.	gene_id "MSTRG.79982"; transcript_id "MSTRG.79982.82"; exon_number "6";
chr17	StringTie	exon	82406418	82406482	1000	-	.	gene_id "MSTRG.79982"; transcript_id "MSTRG.79982.82"; exon_number "7";
chr17	StringTie	exon	82409368	82409410	1000	-	.	gene_id "MSTRG.79982"; transcript_id "MSTRG.79982.82"; exon_number "8";
chr17	StringTie	exon	82411455	82411530	1000	-	.	gene_id "MSTRG.79982"; transcript_id "MSTRG.79982.82"; exon_number "9";
chr17	StringTie	exon	82415398	82415627	1000	-	.	gene_id "MSTRG.79982"; transcript_id "MSTRG.79982.82"; exon_number "10";
chr17	StringTie	exon	82418412	82418688	1000	-	.	gene_id "MSTRG.79982"; transcript_id "MSTRG.79982.82"; exon_number "11";
chr17	StringTie	transcript	82386432	82419066	1000	-	.	gene_id "MSTRG.79982"; transcript_id "MSTRG.79982.83";
chr17	StringTie	exon	82386432	82387630	1000	-	.	gene_id "MSTRG.79982"; transcript_id "MSTRG.79982.83"; exon_number "1";
chr17	StringTie	exon	82388911	82389224	1000	-	.	gene_id "MSTRG.79982"; transcript_id "MSTRG.79982.83"; exon_number "2";
chr17	StringTie	exon	82389306	82391842	1000	-	.	gene_id "MSTRG.79982"; transcript_id "MSTRG.79982.83"; exon_number "3";
chr17	StringTie	exon	82391942	82392094	1000	-	.	gene_id "MSTRG.79982"; transcript_id "MSTRG.79982.83"; exon_number "4";
chr17	StringTie	exon	82392381	82392534	1000	-	.	gene_id "MSTRG.79982"; transcript_id "MSTRG.79982.83"; exon_number "5";
chr17	StringTie	exon	82392646	82393444	1000	-	.	gene_id "MSTRG.79982"; transcript_id "MSTRG.79982.83"; exon_number "6";
chr17	StringTie	exon	82394331	82394543	1000	-	.	gene_id "MSTRG.79982"; transcript_id "MSTRG.79982.83"; exon_number "7";
chr17	StringTie	exon	82398196	82398319	1000	-	.	gene_id "MSTRG.79982"; transcript_id "MSTRG.79982.83"; exon_number "8";
chr17	StringTie	exon	82403937	82404090	1000	-	.	gene_id "MSTRG.79982"; transcript_id "MSTRG.79982.83"; exon_number "9";
chr17	StringTie	exon	82405324	82405380	1000	-	.	gene_id "MSTRG.79982"; transcript_id "MSTRG.79982.83"; exon_number "10";
chr17	StringTie	exon	82406418	82406482	1000	-	.	gene_id "MSTRG.79982"; transcript_id "MSTRG.79982.83"; exon_number "11";
chr17	StringTie	exon	82409368	82409410	1000	-	.	gene_id "MSTRG.79982"; transcript_id "MSTRG.79982.83"; exon_number "12";
chr17	StringTie	exon	82411455	82411530	1000	-	.	gene_id "MSTRG.79982"; transcript_id "MSTRG.79982.83"; exon_number "13";
chr17	StringTie	exon	82415398	82415627	1000	-	.	gene_id "MSTRG.79982"; transcript_id "MSTRG.79982.83"; exon_number "14";
chr17	StringTie	exon	82418412	82419066	1000	-	.	gene_id "MSTRG.79982"; transcript_id "MSTRG.79982.83"; exon_number "15";
chr17	StringTie	transcript	82387096	82418583	1000	-	.	gene_id "MSTRG.79982"; transcript_id "MSTRG.79982.84";
chr17	StringTie	exon	82387096	82387630	1000	-	.	gene_id "MSTRG.79982"; transcript_id "MSTRG.79982.84"; exon_number "1";
chr17	StringTie	exon	82388906	82392534	1000	-	.	gene_id "MSTRG.79982"; transcript_id "MSTRG.79982.84"; exon_number "2";
chr17	StringTie	exon	82393166	82393444	1000	-	.	gene_id "MSTRG.79982"; transcript_id "MSTRG.79982.84"; exon_number "3";
chr17	StringTie	exon	82394331	82394543	1000	-	.	gene_id "MSTRG.79982"; transcript_id "MSTRG.79982.84"; exon_number "4";
chr17	StringTie	exon	82398196	82398319	1000	-	.	gene_id "MSTRG.79982"; transcript_id "MSTRG.79982.84"; exon_number "5";
chr17	StringTie	exon	82403937	82404090	1000	-	.	gene_id "MSTRG.79982"; transcript_id "MSTRG.79982.84"; exon_number "6";
chr17	StringTie	exon	82405324	82405380	1000	-	.	gene_id "MSTRG.79982"; transcript_id "MSTRG.79982.84"; exon_number "7";
chr17	StringTie	exon	82406418	82406482	1000	-	.	gene_id "MSTRG.79982"; transcript_id "MSTRG.79982.84"; exon_number "8";
chr17	StringTie	exon	82409368	82409410	1000	-	.	gene_id "MSTRG.79982"; transcript_id "MSTRG.79982.84"; exon_number "9";
chr17	StringTie	exon	82411455	82411530	1000	-	.	gene_id "MSTRG.79982"; transcript_id "MSTRG.79982.84"; exon_number "10";
chr17	StringTie	exon	82415406	82415627	1000	-	.	gene_id "MSTRG.79982"; transcript_id "MSTRG.79982.84"; exon_number "11";
chr17	StringTie	exon	82418406	82418583	1000	-	.	gene_id "MSTRG.79982"; transcript_id "MSTRG.79982.84"; exon_number "12";
chr17	StringTie	transcript	82387135	82418544	1000	-	.	gene_id "MSTRG.79982"; transcript_id "MSTRG.79982.85";
chr17	StringTie	exon	82387135	82387630	1000	-	.	gene_id "MSTRG.79982"; transcript_id "MSTRG.79982.85"; exon_number "1";
chr17	StringTie	exon	82388339	82388547	1000	-	.	gene_id "MSTRG.79982"; transcript_id "MSTRG.79982.85"; exon_number "2";
chr17	StringTie	exon	82388911	82392534	1000	-	.	gene_id "MSTRG.79982"; transcript_id "MSTRG.79982.85"; exon_number "3";
chr17	StringTie	exon	82394331	82394543	1000	-	.	gene_id "MSTRG.79982"; transcript_id "MSTRG.79982.85"; exon_number "4";
chr17	StringTie	exon	82398196	82398319	1000	-	.	gene_id "MSTRG.79982"; transcript_id "MSTRG.79982.85"; exon_number "5";
chr17	StringTie	exon	82403937	82404090	1000	-	.	gene_id "MSTRG.79982"; transcript_id "MSTRG.79982.85"; exon_number "6";
chr17	StringTie	exon	82405324	82405380	1000	-	.	gene_id "MSTRG.79982"; transcript_id "MSTRG.79982.85"; exon_number "7";
chr17	StringTie	exon	82406418	82406482	1000	-	.	gene_id "MSTRG.79982"; transcript_id "MSTRG.79982.85"; exon_number "8";
chr17	StringTie	exon	82409368	82409410	1000	-	.	gene_id "MSTRG.79982"; transcript_id "MSTRG.79982.85"; exon_number "9";
chr17	StringTie	exon	82411455	82411530	1000	-	.	gene_id "MSTRG.79982"; transcript_id "MSTRG.79982.85"; exon_number "10";
chr17	StringTie	exon	82415406	82415627	1000	-	.	gene_id "MSTRG.79982"; transcript_id "MSTRG.79982.85"; exon_number "11";
chr17	StringTie	exon	82418406	82418544	1000	-	.	gene_id "MSTRG.79982"; transcript_id "MSTRG.79982.85"; exon_number "12";
chr17	StringTie	transcript	82387172	82418597	1000	-	.	gene_id "MSTRG.79982"; transcript_id "MSTRG.79982.86";
chr17	StringTie	exon	82387172	82387630	1000	-	.	gene_id "MSTRG.79982"; transcript_id "MSTRG.79982.86"; exon_number "1";
chr17	StringTie	exon	82388906	82392534	1000	-	.	gene_id "MSTRG.79982"; transcript_id "MSTRG.79982.86"; exon_number "2";
chr17	StringTie	exon	82394331	82394543	1000	-	.	gene_id "MSTRG.79982"; transcript_id "MSTRG.79982.86"; exon_number "3";
chr17	StringTie	exon	82398196	82398319	1000	-	.	gene_id "MSTRG.79982"; transcript_id "MSTRG.79982.86"; exon_number "4";
chr17	StringTie	exon	82403937	82404090	1000	-	.	gene_id "MSTRG.79982"; transcript_id "MSTRG.79982.86"; exon_number "5";
chr17	StringTie	exon	82405324	82405380	1000	-	.	gene_id "MSTRG.79982"; transcript_id "MSTRG.79982.86"; exon_number "6";
chr17	StringTie	exon	82406418	82406482	1000	-	.	gene_id "MSTRG.79982"; transcript_id "MSTRG.79982.86"; exon_number "7";
chr17	StringTie	exon	82409368	82409410	1000	-	.	gene_id "MSTRG.79982"; transcript_id "MSTRG.79982.86"; exon_number "8";
chr17	StringTie	exon	82411455	82411530	1000	-	.	gene_id "MSTRG.79982"; transcript_id "MSTRG.79982.86"; exon_number "9";
chr17	StringTie	exon	82415398	82415627	1000	-	.	gene_id "MSTRG.79982"; transcript_id "MSTRG.79982.86"; exon_number "10";
chr17	StringTie	exon	82418409	82418597	1000	-	.	gene_id "MSTRG.79982"; transcript_id "MSTRG.79982.86"; exon_number "11";
chr17	StringTie	transcript	82387198	82418641	1000	-	.	gene_id "MSTRG.79982"; transcript_id "MSTRG.79982.87";
chr17	StringTie	exon	82387198	82387630	1000	-	.	gene_id "MSTRG.79982"; transcript_id "MSTRG.79982.87"; exon_number "1";
chr17	StringTie	exon	82388906	82392534	1000	-	.	gene_id "MSTRG.79982"; transcript_id "MSTRG.79982.87"; exon_number "2";
chr17	StringTie	exon	82392646	82393444	1000	-	.	gene_id "MSTRG.79982"; transcript_id "MSTRG.79982.87"; exon_number "3";
chr17	StringTie	exon	82394331	82394543	1000	-	.	gene_id "MSTRG.79982"; transcript_id "MSTRG.79982.87"; exon_number "4";
chr17	StringTie	exon	82398196	82398319	1000	-	.	gene_id "MSTRG.79982"; transcript_id "MSTRG.79982.87"; exon_number "5";
chr17	StringTie	exon	82403937	82404090	1000	-	.	gene_id "MSTRG.79982"; transcript_id "MSTRG.79982.87"; exon_number "6";
chr17	StringTie	exon	82405324	82405380	1000	-	.	gene_id "MSTRG.79982"; transcript_id "MSTRG.79982.87"; exon_number "7";
chr17	StringTie	exon	82406418	82406482	1000	-	.	gene_id "MSTRG.79982"; transcript_id "MSTRG.79982.87"; exon_number "8";
chr17	StringTie	exon	82409368	82409410	1000	-	.	gene_id "MSTRG.79982"; transcript_id "MSTRG.79982.87"; exon_number "9";
chr17	StringTie	exon	82411455	82411530	1000	-	.	gene_id "MSTRG.79982"; transcript_id "MSTRG.79982.87"; exon_number "10";
chr17	StringTie	exon	82415406	82415627	1000	-	.	gene_id "MSTRG.79982"; transcript_id "MSTRG.79982.87"; exon_number "11";
chr17	StringTie	exon	82418406	82418641	1000	-	.	gene_id "MSTRG.79982"; transcript_id "MSTRG.79982.87"; exon_number "12";
chr17	StringTie	transcript	82387357	82418519	1000	-	.	gene_id "MSTRG.79982"; transcript_id "MSTRG.79982.88";
chr17	StringTie	exon	82387357	82387630	1000	-	.	gene_id "MSTRG.79982"; transcript_id "MSTRG.79982.88"; exon_number "1";
chr17	StringTie	exon	82388911	82392534	1000	-	.	gene_id "MSTRG.79982"; transcript_id "MSTRG.79982.88"; exon_number "2";
chr17	StringTie	exon	82394331	82394543	1000	-	.	gene_id "MSTRG.79982"; transcript_id "MSTRG.79982.88"; exon_number "3";
chr17	StringTie	exon	82398196	82398319	1000	-	.	gene_id "MSTRG.79982"; transcript_id "MSTRG.79982.88"; exon_number "4";
chr17	StringTie	exon	82403937	82404090	1000	-	.	gene_id "MSTRG.79982"; transcript_id "MSTRG.79982.88"; exon_number "5";
chr17	StringTie	exon	82405324	82405380	1000	-	.	gene_id "MSTRG.79982"; transcript_id "MSTRG.79982.88"; exon_number "6";
chr17	StringTie	exon	82406418	82406482	1000	-	.	gene_id "MSTRG.79982"; transcript_id "MSTRG.79982.88"; exon_number "7";
chr17	StringTie	exon	82409368	82409410	1000	-	.	gene_id "MSTRG.79982"; transcript_id "MSTRG.79982.88"; exon_number "8";
chr17	StringTie	exon	82411455	82411530	1000	-	.	gene_id "MSTRG.79982"; transcript_id "MSTRG.79982.88"; exon_number "9";
chr17	StringTie	exon	82415398	82415627	1000	-	.	gene_id "MSTRG.79982"; transcript_id "MSTRG.79982.88"; exon_number "10";
chr17	StringTie	exon	82418409	82418519	1000	-	.	gene_id "MSTRG.79982"; transcript_id "MSTRG.79982.88"; exon_number "11";
chr17	StringTie	transcript	82387372	82418639	1000	-	.	gene_id "MSTRG.79982"; transcript_id "MSTRG.79982.89";
chr17	StringTie	exon	82387372	82387630	1000	-	.	gene_id "MSTRG.79982"; transcript_id "MSTRG.79982.89"; exon_number "1";
chr17	StringTie	exon	82388911	82392534	1000	-	.	gene_id "MSTRG.79982"; transcript_id "MSTRG.79982.89"; exon_number "2";
chr17	StringTie	exon	82393166	82393444	1000	-	.	gene_id "MSTRG.79982"; transcript_id "MSTRG.79982.89"; exon_number "3";
chr17	StringTie	exon	82394331	82394543	1000	-	.	gene_id "MSTRG.79982"; transcript_id "MSTRG.79982.89"; exon_number "4";
chr17	StringTie	exon	82398196	82398319	1000	-	.	gene_id "MSTRG.79982"; transcript_id "MSTRG.79982.89"; exon_number "5";
chr17	StringTie	exon	82403937	82404090	1000	-	.	gene_id "MSTRG.79982"; transcript_id "MSTRG.79982.89"; exon_number "6";
chr17	StringTie	exon	82405324	82405380	1000	-	.	gene_id "MSTRG.79982"; transcript_id "MSTRG.79982.89"; exon_number "7";
chr17	StringTie	exon	82406418	82406482	1000	-	.	gene_id "MSTRG.79982"; transcript_id "MSTRG.79982.89"; exon_number "8";
chr17	StringTie	exon	82409368	82409410	1000	-	.	gene_id "MSTRG.79982"; transcript_id "MSTRG.79982.89"; exon_number "9";
chr17	StringTie	exon	82411455	82411530	1000	-	.	gene_id "MSTRG.79982"; transcript_id "MSTRG.79982.89"; exon_number "10";
chr17	StringTie	exon	82415406	82415627	1000	-	.	gene_id "MSTRG.79982"; transcript_id "MSTRG.79982.89"; exon_number "11";
chr17	StringTie	exon	82418406	82418639	1000	-	.	gene_id "MSTRG.79982"; transcript_id "MSTRG.79982.89"; exon_number "12";
chr17	StringTie	transcript	82375584	82418585	1000	-	.	gene_id "MSTRG.79982"; transcript_id "MSTRG.79982.9";
chr17	StringTie	exon	82375584	82377345	1000	-	.	gene_id "MSTRG.79982"; transcript_id "MSTRG.79982.9"; exon_number "1";
chr17	StringTie	exon	82378164	82378295	1000	-	.	gene_id "MSTRG.79982"; transcript_id "MSTRG.79982.9"; exon_number "2";
chr17	StringTie	exon	82378847	82381342	1000	-	.	gene_id "MSTRG.79982"; transcript_id "MSTRG.79982.9"; exon_number "3";
chr17	StringTie	exon	82382564	82383171	1000	-	.	gene_id "MSTRG.79982"; transcript_id "MSTRG.79982.9"; exon_number "4";
chr17	StringTie	exon	82383519	82387630	1000	-	.	gene_id "MSTRG.79982"; transcript_id "MSTRG.79982.9"; exon_number "5";
chr17	StringTie	exon	82388911	82392534	1000	-	.	gene_id "MSTRG.79982"; transcript_id "MSTRG.79982.9"; exon_number "6";
chr17	StringTie	exon	82394331	82394543	1000	-	.	gene_id "MSTRG.79982"; transcript_id "MSTRG.79982.9"; exon_number "7";
chr17	StringTie	exon	82398196	82398319	1000	-	.	gene_id "MSTRG.79982"; transcript_id "MSTRG.79982.9"; exon_number "8";
chr17	StringTie	exon	82403937	82404090	1000	-	.	gene_id "MSTRG.79982"; transcript_id "MSTRG.79982.9"; exon_number "9";
chr17	StringTie	exon	82405324	82405380	1000	-	.	gene_id "MSTRG.79982"; transcript_id "MSTRG.79982.9"; exon_number "10";
chr17	StringTie	exon	82406418	82406482	1000	-	.	gene_id "MSTRG.79982"; transcript_id "MSTRG.79982.9"; exon_number "11";
chr17	StringTie	exon	82409368	82409410	1000	-	.	gene_id "MSTRG.79982"; transcript_id "MSTRG.79982.9"; exon_number "12";
chr17	StringTie	exon	82411455	82411530	1000	-	.	gene_id "MSTRG.79982"; transcript_id "MSTRG.79982.9"; exon_number "13";
chr17	StringTie	exon	82415398	82415627	1000	-	.	gene_id "MSTRG.79982"; transcript_id "MSTRG.79982.9"; exon_number "14";
chr17	StringTie	exon	82418412	82418585	1000	-	.	gene_id "MSTRG.79982"; transcript_id "MSTRG.79982.9"; exon_number "15";
chr17	StringTie	transcript	82387374	82418679	1000	-	.	gene_id "MSTRG.79982"; transcript_id "MSTRG.79982.90";
chr17	StringTie	exon	82387374	82387630	1000	-	.	gene_id "MSTRG.79982"; transcript_id "MSTRG.79982.90"; exon_number "1";
chr17	StringTie	exon	82388339	82388547	1000	-	.	gene_id "MSTRG.79982"; transcript_id "MSTRG.79982.90"; exon_number "2";
chr17	StringTie	exon	82388911	82393444	1000	-	.	gene_id "MSTRG.79982"; transcript_id "MSTRG.79982.90"; exon_number "3";
chr17	StringTie	exon	82394331	82394543	1000	-	.	gene_id "MSTRG.79982"; transcript_id "MSTRG.79982.90"; exon_number "4";
chr17	StringTie	exon	82398196	82398319	1000	-	.	gene_id "MSTRG.79982"; transcript_id "MSTRG.79982.90"; exon_number "5";
chr17	StringTie	exon	82403937	82404090	1000	-	.	gene_id "MSTRG.79982"; transcript_id "MSTRG.79982.90"; exon_number "6";
chr17	StringTie	exon	82405324	82405380	1000	-	.	gene_id "MSTRG.79982"; transcript_id "MSTRG.79982.90"; exon_number "7";
chr17	StringTie	exon	82406418	82406482	1000	-	.	gene_id "MSTRG.79982"; transcript_id "MSTRG.79982.90"; exon_number "8";
chr17	StringTie	exon	82409368	82409410	1000	-	.	gene_id "MSTRG.79982"; transcript_id "MSTRG.79982.90"; exon_number "9";
chr17	StringTie	exon	82411455	82411530	1000	-	.	gene_id "MSTRG.79982"; transcript_id "MSTRG.79982.90"; exon_number "10";
chr17	StringTie	exon	82415398	82415627	1000	-	.	gene_id "MSTRG.79982"; transcript_id "MSTRG.79982.90"; exon_number "11";
chr17	StringTie	exon	82418412	82418679	1000	-	.	gene_id "MSTRG.79982"; transcript_id "MSTRG.79982.90"; exon_number "12";
chr17	StringTie	transcript	82387374	82418693	1000	-	.	gene_id "MSTRG.79982"; transcript_id "MSTRG.79982.91";
chr17	StringTie	exon	82387374	82387630	1000	-	.	gene_id "MSTRG.79982"; transcript_id "MSTRG.79982.91"; exon_number "1";
chr17	StringTie	exon	82388339	82388547	1000	-	.	gene_id "MSTRG.79982"; transcript_id "MSTRG.79982.91"; exon_number "2";
chr17	StringTie	exon	82388911	82392534	1000	-	.	gene_id "MSTRG.79982"; transcript_id "MSTRG.79982.91"; exon_number "3";
chr17	StringTie	exon	82392646	82394543	1000	-	.	gene_id "MSTRG.79982"; transcript_id "MSTRG.79982.91"; exon_number "4";
chr17	StringTie	exon	82398196	82398319	1000	-	.	gene_id "MSTRG.79982"; transcript_id "MSTRG.79982.91"; exon_number "5";
chr17	StringTie	exon	82403937	82404090	1000	-	.	gene_id "MSTRG.79982"; transcript_id "MSTRG.79982.91"; exon_number "6";
chr17	StringTie	exon	82405324	82405380	1000	-	.	gene_id "MSTRG.79982"; transcript_id "MSTRG.79982.91"; exon_number "7";
chr17	StringTie	exon	82406418	82406482	1000	-	.	gene_id "MSTRG.79982"; transcript_id "MSTRG.79982.91"; exon_number "8";
chr17	StringTie	exon	82409368	82409410	1000	-	.	gene_id "MSTRG.79982"; transcript_id "MSTRG.79982.91"; exon_number "9";
chr17	StringTie	exon	82411455	82411530	1000	-	.	gene_id "MSTRG.79982"; transcript_id "MSTRG.79982.91"; exon_number "10";
chr17	StringTie	exon	82415398	82415627	1000	-	.	gene_id "MSTRG.79982"; transcript_id "MSTRG.79982.91"; exon_number "11";
chr17	StringTie	exon	82418406	82418693	1000	-	.	gene_id "MSTRG.79982"; transcript_id "MSTRG.79982.91"; exon_number "12";
chr17	StringTie	transcript	82387407	82418685	1000	-	.	gene_id "MSTRG.79982"; transcript_id "MSTRG.79982.92";
chr17	StringTie	exon	82387407	82387630	1000	-	.	gene_id "MSTRG.79982"; transcript_id "MSTRG.79982.92"; exon_number "1";
chr17	StringTie	exon	82388911	82392534	1000	-	.	gene_id "MSTRG.79982"; transcript_id "MSTRG.79982.92"; exon_number "2";
chr17	StringTie	exon	82398196	82398319	1000	-	.	gene_id "MSTRG.79982"; transcript_id "MSTRG.79982.92"; exon_number "3";
chr17	StringTie	exon	82403937	82404090	1000	-	.	gene_id "MSTRG.79982"; transcript_id "MSTRG.79982.92"; exon_number "4";
chr17	StringTie	exon	82405324	82405380	1000	-	.	gene_id "MSTRG.79982"; transcript_id "MSTRG.79982.92"; exon_number "5";
chr17	StringTie	exon	82406418	82406482	1000	-	.	gene_id "MSTRG.79982"; transcript_id "MSTRG.79982.92"; exon_number "6";
chr17	StringTie	exon	82409368	82409410	1000	-	.	gene_id "MSTRG.79982"; transcript_id "MSTRG.79982.92"; exon_number "7";
chr17	StringTie	exon	82411455	82411530	1000	-	.	gene_id "MSTRG.79982"; transcript_id "MSTRG.79982.92"; exon_number "8";
chr17	StringTie	exon	82415398	82415627	1000	-	.	gene_id "MSTRG.79982"; transcript_id "MSTRG.79982.92"; exon_number "9";
chr17	StringTie	exon	82418409	82418685	1000	-	.	gene_id "MSTRG.79982"; transcript_id "MSTRG.79982.92"; exon_number "10";
chr17	StringTie	transcript	82387473	82414276	1000	-	.	gene_id "MSTRG.79982"; transcript_id "MSTRG.79982.93";
chr17	StringTie	exon	82387473	82387630	1000	-	.	gene_id "MSTRG.79982"; transcript_id "MSTRG.79982.93"; exon_number "1";
chr17	StringTie	exon	82388911	82394543	1000	-	.	gene_id "MSTRG.79982"; transcript_id "MSTRG.79982.93"; exon_number "2";
chr17	StringTie	exon	82398196	82398319	1000	-	.	gene_id "MSTRG.79982"; transcript_id "MSTRG.79982.93"; exon_number "3";
chr17	StringTie	exon	82403937	82404090	1000	-	.	gene_id "MSTRG.79982"; transcript_id "MSTRG.79982.93"; exon_number "4";
chr17	StringTie	exon	82405324	82405380	1000	-	.	gene_id "MSTRG.79982"; transcript_id "MSTRG.79982.93"; exon_number "5";
chr17	StringTie	exon	82406418	82406482	1000	-	.	gene_id "MSTRG.79982"; transcript_id "MSTRG.79982.93"; exon_number "6";
chr17	StringTie	exon	82409368	82409410	1000	-	.	gene_id "MSTRG.79982"; transcript_id "MSTRG.79982.93"; exon_number "7";
chr17	StringTie	exon	82411455	82411530	1000	-	.	gene_id "MSTRG.79982"; transcript_id "MSTRG.79982.93"; exon_number "8";
chr17	StringTie	exon	82414224	82414276	1000	-	.	gene_id "MSTRG.79982"; transcript_id "MSTRG.79982.93"; exon_number "9";
chr17	StringTie	transcript	82387475	82423747	1000	-	.	gene_id "MSTRG.79982"; transcript_id "MSTRG.79982.94";
chr17	StringTie	exon	82387475	82387630	1000	-	.	gene_id "MSTRG.79982"; transcript_id "MSTRG.79982.94"; exon_number "1";
chr17	StringTie	exon	82388906	82394543	1000	-	.	gene_id "MSTRG.79982"; transcript_id "MSTRG.79982.94"; exon_number "2";
chr17	StringTie	exon	82398196	82398319	1000	-	.	gene_id "MSTRG.79982"; transcript_id "MSTRG.79982.94"; exon_number "3";
chr17	StringTie	exon	82403937	82404090	1000	-	.	gene_id "MSTRG.79982"; transcript_id "MSTRG.79982.94"; exon_number "4";
chr17	StringTie	exon	82405324	82405380	1000	-	.	gene_id "MSTRG.79982"; transcript_id "MSTRG.79982.94"; exon_number "5";
chr17	StringTie	exon	82406418	82406482	1000	-	.	gene_id "MSTRG.79982"; transcript_id "MSTRG.79982.94"; exon_number "6";
chr17	StringTie	exon	82409368	82409410	1000	-	.	gene_id "MSTRG.79982"; transcript_id "MSTRG.79982.94"; exon_number "7";
chr17	StringTie	exon	82411455	82411530	1000	-	.	gene_id "MSTRG.79982"; transcript_id "MSTRG.79982.94"; exon_number "8";
chr17	StringTie	exon	82415398	82415627	1000	-	.	gene_id "MSTRG.79982"; transcript_id "MSTRG.79982.94"; exon_number "9";
chr17	StringTie	exon	82419240	82419318	1000	-	.	gene_id "MSTRG.79982"; transcript_id "MSTRG.79982.94"; exon_number "10";
chr17	StringTie	exon	82422745	82423747	1000	-	.	gene_id "MSTRG.79982"; transcript_id "MSTRG.79982.94"; exon_number "11";
chr17	StringTie	transcript	82388352	82418733	1000	-	.	gene_id "MSTRG.79982"; transcript_id "MSTRG.79982.95";
chr17	StringTie	exon	82388352	82388547	1000	-	.	gene_id "MSTRG.79982"; transcript_id "MSTRG.79982.95"; exon_number "1";
chr17	StringTie	exon	82388906	82392534	1000	-	.	gene_id "MSTRG.79982"; transcript_id "MSTRG.79982.95"; exon_number "2";
chr17	StringTie	exon	82398196	82398319	1000	-	.	gene_id "MSTRG.79982"; transcript_id "MSTRG.79982.95"; exon_number "3";
chr17	StringTie	exon	82403937	82404090	1000	-	.	gene_id "MSTRG.79982"; transcript_id "MSTRG.79982.95"; exon_number "4";
chr17	StringTie	exon	82405324	82405380	1000	-	.	gene_id "MSTRG.79982"; transcript_id "MSTRG.79982.95"; exon_number "5";
chr17	StringTie	exon	82406418	82406482	1000	-	.	gene_id "MSTRG.79982"; transcript_id "MSTRG.79982.95"; exon_number "6";
chr17	StringTie	exon	82409368	82409410	1000	-	.	gene_id "MSTRG.79982"; transcript_id "MSTRG.79982.95"; exon_number "7";
chr17	StringTie	exon	82411455	82411530	1000	-	.	gene_id "MSTRG.79982"; transcript_id "MSTRG.79982.95"; exon_number "8";
chr17	StringTie	exon	82415398	82415627	1000	-	.	gene_id "MSTRG.79982"; transcript_id "MSTRG.79982.95"; exon_number "9";
chr17	StringTie	exon	82418412	82418614	1000	-	.	gene_id "MSTRG.79982"; transcript_id "MSTRG.79982.95"; exon_number "10";
chr17	StringTie	exon	82418700	82418733	1000	-	.	gene_id "MSTRG.79982"; transcript_id "MSTRG.79982.95"; exon_number "11";
chr17	StringTie	transcript	82388352	82418514	1000	-	.	gene_id "MSTRG.79982"; transcript_id "MSTRG.79982.96";
chr17	StringTie	exon	82388352	82388547	1000	-	.	gene_id "MSTRG.79982"; transcript_id "MSTRG.79982.96"; exon_number "1";
chr17	StringTie	exon	82388906	82392534	1000	-	.	gene_id "MSTRG.79982"; transcript_id "MSTRG.79982.96"; exon_number "2";
chr17	StringTie	exon	82392646	82392699	1000	-	.	gene_id "MSTRG.79982"; transcript_id "MSTRG.79982.96"; exon_number "3";
chr17	StringTie	exon	82394331	82394543	1000	-	.	gene_id "MSTRG.79982"; transcript_id "MSTRG.79982.96"; exon_number "4";
chr17	StringTie	exon	82398196	82398319	1000	-	.	gene_id "MSTRG.79982"; transcript_id "MSTRG.79982.96"; exon_number "5";
chr17	StringTie	exon	82403937	82404090	1000	-	.	gene_id "MSTRG.79982"; transcript_id "MSTRG.79982.96"; exon_number "6";
chr17	StringTie	exon	82405324	82405380	1000	-	.	gene_id "MSTRG.79982"; transcript_id "MSTRG.79982.96"; exon_number "7";
chr17	StringTie	exon	82406418	82406482	1000	-	.	gene_id "MSTRG.79982"; transcript_id "MSTRG.79982.96"; exon_number "8";
chr17	StringTie	exon	82409368	82409410	1000	-	.	gene_id "MSTRG.79982"; transcript_id "MSTRG.79982.96"; exon_number "9";
chr17	StringTie	exon	82411455	82411530	1000	-	.	gene_id "MSTRG.79982"; transcript_id "MSTRG.79982.96"; exon_number "10";
chr17	StringTie	exon	82415406	82415627	1000	-	.	gene_id "MSTRG.79982"; transcript_id "MSTRG.79982.96"; exon_number "11";
chr17	StringTie	exon	82418406	82418514	1000	-	.	gene_id "MSTRG.79982"; transcript_id "MSTRG.79982.96"; exon_number "12";
chr17	StringTie	transcript	82388353	82418591	1000	-	.	gene_id "MSTRG.79982"; transcript_id "MSTRG.79982.97";
chr17	StringTie	exon	82388353	82388547	1000	-	.	gene_id "MSTRG.79982"; transcript_id "MSTRG.79982.97"; exon_number "1";
chr17	StringTie	exon	82388911	82392534	1000	-	.	gene_id "MSTRG.79982"; transcript_id "MSTRG.79982.97"; exon_number "2";
chr17	StringTie	exon	82392646	82393444	1000	-	.	gene_id "MSTRG.79982"; transcript_id "MSTRG.79982.97"; exon_number "3";
chr17	StringTie	exon	82394331	82394543	1000	-	.	gene_id "MSTRG.79982"; transcript_id "MSTRG.79982.97"; exon_number "4";
chr17	StringTie	exon	82398196	82398319	1000	-	.	gene_id "MSTRG.79982"; transcript_id "MSTRG.79982.97"; exon_number "5";
chr17	StringTie	exon	82403937	82404090	1000	-	.	gene_id "MSTRG.79982"; transcript_id "MSTRG.79982.97"; exon_number "6";
chr17	StringTie	exon	82405324	82405380	1000	-	.	gene_id "MSTRG.79982"; transcript_id "MSTRG.79982.97"; exon_number "7";
chr17	StringTie	exon	82406418	82406482	1000	-	.	gene_id "MSTRG.79982"; transcript_id "MSTRG.79982.97"; exon_number "8";
chr17	StringTie	exon	82409368	82409410	1000	-	.	gene_id "MSTRG.79982"; transcript_id "MSTRG.79982.97"; exon_number "9";
chr17	StringTie	exon	82411455	82411530	1000	-	.	gene_id "MSTRG.79982"; transcript_id "MSTRG.79982.97"; exon_number "10";
chr17	StringTie	exon	82415406	82415627	1000	-	.	gene_id "MSTRG.79982"; transcript_id "MSTRG.79982.97"; exon_number "11";
chr17	StringTie	exon	82418412	82418591	1000	-	.	gene_id "MSTRG.79982"; transcript_id "MSTRG.79982.97"; exon_number "12";
chr17	StringTie	transcript	82388403	82418619	1000	-	.	gene_id "MSTRG.79982"; transcript_id "MSTRG.79982.98";
chr17	StringTie	exon	82388403	82388547	1000	-	.	gene_id "MSTRG.79982"; transcript_id "MSTRG.79982.98"; exon_number "1";
chr17	StringTie	exon	82388911	82392534	1000	-	.	gene_id "MSTRG.79982"; transcript_id "MSTRG.79982.98"; exon_number "2";
chr17	StringTie	exon	82393166	82393444	1000	-	.	gene_id "MSTRG.79982"; transcript_id "MSTRG.79982.98"; exon_number "3";
chr17	StringTie	exon	82394331	82394543	1000	-	.	gene_id "MSTRG.79982"; transcript_id "MSTRG.79982.98"; exon_number "4";
chr17	StringTie	exon	82398196	82398319	1000	-	.	gene_id "MSTRG.79982"; transcript_id "MSTRG.79982.98"; exon_number "5";
chr17	StringTie	exon	82403937	82404090	1000	-	.	gene_id "MSTRG.79982"; transcript_id "MSTRG.79982.98"; exon_number "6";
chr17	StringTie	exon	82405324	82405380	1000	-	.	gene_id "MSTRG.79982"; transcript_id "MSTRG.79982.98"; exon_number "7";
chr17	StringTie	exon	82406418	82406482	1000	-	.	gene_id "MSTRG.79982"; transcript_id "MSTRG.79982.98"; exon_number "8";
chr17	StringTie	exon	82409368	82409410	1000	-	.	gene_id "MSTRG.79982"; transcript_id "MSTRG.79982.98"; exon_number "9";
chr17	StringTie	exon	82411455	82411530	1000	-	.	gene_id "MSTRG.79982"; transcript_id "MSTRG.79982.98"; exon_number "10";
chr17	StringTie	exon	82415406	82415627	1000	-	.	gene_id "MSTRG.79982"; transcript_id "MSTRG.79982.98"; exon_number "11";
chr17	StringTie	exon	82418406	82418619	1000	-	.	gene_id "MSTRG.79982"; transcript_id "MSTRG.79982.98"; exon_number "12";
chr17	StringTie	transcript	82388503	82418599	1000	-	.	gene_id "MSTRG.79982"; transcript_id "MSTRG.79982.99";
chr17	StringTie	exon	82388503	82388547	1000	-	.	gene_id "MSTRG.79982"; transcript_id "MSTRG.79982.99"; exon_number "1";
chr17	StringTie	exon	82388906	82392534	1000	-	.	gene_id "MSTRG.79982"; transcript_id "MSTRG.79982.99"; exon_number "2";
chr17	StringTie	exon	82394331	82394543	1000	-	.	gene_id "MSTRG.79982"; transcript_id "MSTRG.79982.99"; exon_number "3";
chr17	StringTie	exon	82398196	82398319	1000	-	.	gene_id "MSTRG.79982"; transcript_id "MSTRG.79982.99"; exon_number "4";
chr17	StringTie	exon	82403937	82404090	1000	-	.	gene_id "MSTRG.79982"; transcript_id "MSTRG.79982.99"; exon_number "5";
chr17	StringTie	exon	82405324	82405380	1000	-	.	gene_id "MSTRG.79982"; transcript_id "MSTRG.79982.99"; exon_number "6";
chr17	StringTie	exon	82406418	82406482	1000	-	.	gene_id "MSTRG.79982"; transcript_id "MSTRG.79982.99"; exon_number "7";
chr17	StringTie	exon	82409368	82409410	1000	-	.	gene_id "MSTRG.79982"; transcript_id "MSTRG.79982.99"; exon_number "8";
chr17	StringTie	exon	82411455	82411530	1000	-	.	gene_id "MSTRG.79982"; transcript_id "MSTRG.79982.99"; exon_number "9";
chr17	StringTie	exon	82414224	82414442	1000	-	.	gene_id "MSTRG.79982"; transcript_id "MSTRG.79982.99"; exon_number "10";
chr17	StringTie	exon	82415398	82415627	1000	-	.	gene_id "MSTRG.79982"; transcript_id "MSTRG.79982.99"; exon_number "11";
chr17	StringTie	exon	82418406	82418599	1000	-	.	gene_id "MSTRG.79982"; transcript_id "MSTRG.79982.99"; exon_number "12";
chr17	StringTie	transcript	82374230	82375586	1000	+	.	gene_id "MSTRG.79983"; transcript_id "ENST00000313135"; gene_name "UTS2R"; ref_gene_id "ENSG00000181408";
chr17	StringTie	exon	82374230	82375586	1000	+	.	gene_id "MSTRG.79983"; transcript_id "ENST00000313135"; exon_number "1"; gene_name "UTS2R"; ref_gene_id "ENSG00000181408";
chr17	StringTie	transcript	82366364	82383298	1000	+	.	gene_id "MSTRG.79983"; transcript_id "MSTRG.79983.1";
chr17	StringTie	exon	82366364	82372047	1000	+	.	gene_id "MSTRG.79983"; transcript_id "MSTRG.79983.1"; exon_number "1";
chr17	StringTie	exon	82372598	82372783	1000	+	.	gene_id "MSTRG.79983"; transcript_id "MSTRG.79983.1"; exon_number "2";
chr17	StringTie	exon	82374243	82383298	1000	+	.	gene_id "MSTRG.79983"; transcript_id "MSTRG.79983.1"; exon_number "3";
chr17	StringTie	transcript	82370600	82377670	1000	+	.	gene_id "MSTRG.79983"; transcript_id "MSTRG.79983.10";
chr17	StringTie	exon	82370600	82370817	1000	+	.	gene_id "MSTRG.79983"; transcript_id "MSTRG.79983.10"; exon_number "1";
chr17	StringTie	exon	82371074	82371161	1000	+	.	gene_id "MSTRG.79983"; transcript_id "MSTRG.79983.10"; exon_number "2";
chr17	StringTie	exon	82371588	82372047	1000	+	.	gene_id "MSTRG.79983"; transcript_id "MSTRG.79983.10"; exon_number "3";
chr17	StringTie	exon	82372598	82372783	1000	+	.	gene_id "MSTRG.79983"; transcript_id "MSTRG.79983.10"; exon_number "4";
chr17	StringTie	exon	82374243	82377670	1000	+	.	gene_id "MSTRG.79983"; transcript_id "MSTRG.79983.10"; exon_number "5";
chr17	StringTie	transcript	82370703	82380179	1000	+	.	gene_id "MSTRG.79983"; transcript_id "MSTRG.79983.11";
chr17	StringTie	exon	82370703	82371161	1000	+	.	gene_id "MSTRG.79983"; transcript_id "MSTRG.79983.11"; exon_number "1";
chr17	StringTie	exon	82372598	82372783	1000	+	.	gene_id "MSTRG.79983"; transcript_id "MSTRG.79983.11"; exon_number "2";
chr17	StringTie	exon	82374243	82380179	1000	+	.	gene_id "MSTRG.79983"; transcript_id "MSTRG.79983.11"; exon_number "3";
chr17	StringTie	transcript	82371998	82377707	1000	+	.	gene_id "MSTRG.79983"; transcript_id "MSTRG.79983.12";
chr17	StringTie	exon	82371998	82372058	1000	+	.	gene_id "MSTRG.79983"; transcript_id "MSTRG.79983.12"; exon_number "1";
chr17	StringTie	exon	82372598	82372783	1000	+	.	gene_id "MSTRG.79983"; transcript_id "MSTRG.79983.12"; exon_number "2";
chr17	StringTie	exon	82374243	82377707	1000	+	.	gene_id "MSTRG.79983"; transcript_id "MSTRG.79983.12"; exon_number "3";
chr17	StringTie	transcript	82372259	82377800	1000	+	.	gene_id "MSTRG.79983"; transcript_id "MSTRG.79983.13";
chr17	StringTie	exon	82372259	82372340	1000	+	.	gene_id "MSTRG.79983"; transcript_id "MSTRG.79983.13"; exon_number "1";
chr17	StringTie	exon	82372598	82372783	1000	+	.	gene_id "MSTRG.79983"; transcript_id "MSTRG.79983.13"; exon_number "2";
chr17	StringTie	exon	82374243	82376729	1000	+	.	gene_id "MSTRG.79983"; transcript_id "MSTRG.79983.13"; exon_number "3";
chr17	StringTie	exon	82377208	82377800	1000	+	.	gene_id "MSTRG.79983"; transcript_id "MSTRG.79983.13"; exon_number "4";
chr17	StringTie	transcript	82381345	82382027	1000	+	.	gene_id "MSTRG.79983"; transcript_id "MSTRG.79983.15";
chr17	StringTie	exon	82381345	82381484	1000	+	.	gene_id "MSTRG.79983"; transcript_id "MSTRG.79983.15"; exon_number "1";
chr17	StringTie	exon	82381593	82382027	1000	+	.	gene_id "MSTRG.79983"; transcript_id "MSTRG.79983.15"; exon_number "2";
chr17	StringTie	transcript	82369440	82378745	1000	+	.	gene_id "MSTRG.79983"; transcript_id "MSTRG.79983.2";
chr17	StringTie	exon	82369440	82372047	1000	+	.	gene_id "MSTRG.79983"; transcript_id "MSTRG.79983.2"; exon_number "1";
chr17	StringTie	exon	82372229	82372340	1000	+	.	gene_id "MSTRG.79983"; transcript_id "MSTRG.79983.2"; exon_number "2";
chr17	StringTie	exon	82372598	82372783	1000	+	.	gene_id "MSTRG.79983"; transcript_id "MSTRG.79983.2"; exon_number "3";
chr17	StringTie	exon	82374243	82378745	1000	+	.	gene_id "MSTRG.79983"; transcript_id "MSTRG.79983.2"; exon_number "4";
chr17	StringTie	transcript	82369519	82377997	1000	+	.	gene_id "MSTRG.79983"; transcript_id "MSTRG.79983.3";
chr17	StringTie	exon	82369519	82370817	1000	+	.	gene_id "MSTRG.79983"; transcript_id "MSTRG.79983.3"; exon_number "1";
chr17	StringTie	exon	82371074	82372047	1000	+	.	gene_id "MSTRG.79983"; transcript_id "MSTRG.79983.3"; exon_number "2";
chr17	StringTie	exon	82372229	82372340	1000	+	.	gene_id "MSTRG.79983"; transcript_id "MSTRG.79983.3"; exon_number "3";
chr17	StringTie	exon	82372598	82377997	1000	+	.	gene_id "MSTRG.79983"; transcript_id "MSTRG.79983.3"; exon_number "4";
chr17	StringTie	transcript	82369802	82377691	1000	+	.	gene_id "MSTRG.79983"; transcript_id "MSTRG.79983.4";
chr17	StringTie	exon	82369802	82372047	1000	+	.	gene_id "MSTRG.79983"; transcript_id "MSTRG.79983.4"; exon_number "1";
chr17	StringTie	exon	82372623	82372783	1000	+	.	gene_id "MSTRG.79983"; transcript_id "MSTRG.79983.4"; exon_number "2";
chr17	StringTie	exon	82374243	82377691	1000	+	.	gene_id "MSTRG.79983"; transcript_id "MSTRG.79983.4"; exon_number "3";
chr17	StringTie	transcript	82370183	82383299	1000	+	.	gene_id "MSTRG.79983"; transcript_id "MSTRG.79983.5";
chr17	StringTie	exon	82370183	82370817	1000	+	.	gene_id "MSTRG.79983"; transcript_id "MSTRG.79983.5"; exon_number "1";
chr17	StringTie	exon	82371074	82372047	1000	+	.	gene_id "MSTRG.79983"; transcript_id "MSTRG.79983.5"; exon_number "2";
chr17	StringTie	exon	82372598	82372783	1000	+	.	gene_id "MSTRG.79983"; transcript_id "MSTRG.79983.5"; exon_number "3";
chr17	StringTie	exon	82374243	82381484	1000	+	.	gene_id "MSTRG.79983"; transcript_id "MSTRG.79983.5"; exon_number "4";
chr17	StringTie	exon	82381537	82383299	1000	+	.	gene_id "MSTRG.79983"; transcript_id "MSTRG.79983.5"; exon_number "5";
chr17	StringTie	transcript	82370378	82381106	1000	+	.	gene_id "MSTRG.79983"; transcript_id "MSTRG.79983.6";
chr17	StringTie	exon	82370378	82372047	1000	+	.	gene_id "MSTRG.79983"; transcript_id "MSTRG.79983.6"; exon_number "1";
chr17	StringTie	exon	82374243	82381106	1000	+	.	gene_id "MSTRG.79983"; transcript_id "MSTRG.79983.6"; exon_number "2";
chr17	StringTie	transcript	82370378	82377899	1000	+	.	gene_id "MSTRG.79983"; transcript_id "MSTRG.79983.7";
chr17	StringTie	exon	82370378	82372783	1000	+	.	gene_id "MSTRG.79983"; transcript_id "MSTRG.79983.7"; exon_number "1";
chr17	StringTie	exon	82374243	82376036	1000	+	.	gene_id "MSTRG.79983"; transcript_id "MSTRG.79983.7"; exon_number "2";
chr17	StringTie	exon	82376098	82377899	1000	+	.	gene_id "MSTRG.79983"; transcript_id "MSTRG.79983.7"; exon_number "3";
chr17	StringTie	transcript	82370570	82377664	1000	+	.	gene_id "MSTRG.79983"; transcript_id "MSTRG.79983.8";
chr17	StringTie	exon	82370570	82370634	1000	+	.	gene_id "MSTRG.79983"; transcript_id "MSTRG.79983.8"; exon_number "1";
chr17	StringTie	exon	82371074	82372047	1000	+	.	gene_id "MSTRG.79983"; transcript_id "MSTRG.79983.8"; exon_number "2";
chr17	StringTie	exon	82372598	82372783	1000	+	.	gene_id "MSTRG.79983"; transcript_id "MSTRG.79983.8"; exon_number "3";
chr17	StringTie	exon	82374243	82377664	1000	+	.	gene_id "MSTRG.79983"; transcript_id "MSTRG.79983.8"; exon_number "4";
chr17	StringTie	transcript	82370600	82381095	1000	+	.	gene_id "MSTRG.79983"; transcript_id "MSTRG.79983.9";
chr17	StringTie	exon	82370600	82370786	1000	+	.	gene_id "MSTRG.79983"; transcript_id "MSTRG.79983.9"; exon_number "1";
chr17	StringTie	exon	82371074	82372047	1000	+	.	gene_id "MSTRG.79983"; transcript_id "MSTRG.79983.9"; exon_number "2";
chr17	StringTie	exon	82372598	82372783	1000	+	.	gene_id "MSTRG.79983"; transcript_id "MSTRG.79983.9"; exon_number "3";
chr17	StringTie	exon	82374243	82380511	1000	+	.	gene_id "MSTRG.79983"; transcript_id "MSTRG.79983.9"; exon_number "4";
chr17	StringTie	exon	82380653	82381095	1000	+	.	gene_id "MSTRG.79983"; transcript_id "MSTRG.79983.9"; exon_number "5";
chr17	StringTie	transcript	82383381	82387970	1000	+	.	gene_id "MSTRG.79984"; transcript_id "MSTRG.79984.1";
chr17	StringTie	exon	82383381	82386031	1000	+	.	gene_id "MSTRG.79984"; transcript_id "MSTRG.79984.1"; exon_number "1";
chr17	StringTie	exon	82386172	82387970	1000	+	.	gene_id "MSTRG.79984"; transcript_id "MSTRG.79984.1"; exon_number "2";
chr17	StringTie	transcript	82383416	82387796	1000	+	.	gene_id "MSTRG.79984"; transcript_id "MSTRG.79984.2";
chr17	StringTie	exon	82383416	82384950	1000	+	.	gene_id "MSTRG.79984"; transcript_id "MSTRG.79984.2"; exon_number "1";
chr17	StringTie	exon	82385694	82385773	1000	+	.	gene_id "MSTRG.79984"; transcript_id "MSTRG.79984.2"; exon_number "2";
chr17	StringTie	exon	82387446	82387796	1000	+	.	gene_id "MSTRG.79984"; transcript_id "MSTRG.79984.2"; exon_number "3";
chr17	StringTie	transcript	82383416	82387688	1000	+	.	gene_id "MSTRG.79984"; transcript_id "MSTRG.79984.3";
chr17	StringTie	exon	82383416	82384950	1000	+	.	gene_id "MSTRG.79984"; transcript_id "MSTRG.79984.3"; exon_number "1";
chr17	StringTie	exon	82387446	82387688	1000	+	.	gene_id "MSTRG.79984"; transcript_id "MSTRG.79984.3"; exon_number "2";
chr17	StringTie	transcript	82383466	82387727	1000	+	.	gene_id "MSTRG.79984"; transcript_id "MSTRG.79984.4";
chr17	StringTie	exon	82383466	82386716	1000	+	.	gene_id "MSTRG.79984"; transcript_id "MSTRG.79984.4"; exon_number "1";
chr17	StringTie	exon	82387446	82387727	1000	+	.	gene_id "MSTRG.79984"; transcript_id "MSTRG.79984.4"; exon_number "2";
chr17	StringTie	transcript	82385543	82387622	1000	+	.	gene_id "MSTRG.79984"; transcript_id "MSTRG.79984.5";
chr17	StringTie	exon	82385543	82386311	1000	+	.	gene_id "MSTRG.79984"; transcript_id "MSTRG.79984.5"; exon_number "1";
chr17	StringTie	exon	82386382	82387622	1000	+	.	gene_id "MSTRG.79984"; transcript_id "MSTRG.79984.5"; exon_number "2";
chr17	StringTie	transcript	82385561	82387636	1000	+	.	gene_id "MSTRG.79984"; transcript_id "MSTRG.79984.6";
chr17	StringTie	exon	82385561	82386262	1000	+	.	gene_id "MSTRG.79984"; transcript_id "MSTRG.79984.6"; exon_number "1";
chr17	StringTie	exon	82386379	82387636	1000	+	.	gene_id "MSTRG.79984"; transcript_id "MSTRG.79984.6"; exon_number "2";
chr17	StringTie	transcript	82390953	82391518	1000	+	.	gene_id "MSTRG.79985"; transcript_id "MSTRG.79985.1";
chr17	StringTie	exon	82390953	82391136	1000	+	.	gene_id "MSTRG.79985"; transcript_id "MSTRG.79985.1"; exon_number "1";
chr17	StringTie	exon	82391301	82391518	1000	+	.	gene_id "MSTRG.79985"; transcript_id "MSTRG.79985.1"; exon_number "2";
chr17	StringTie	transcript	82391073	82391531	1000	+	.	gene_id "MSTRG.79985"; transcript_id "MSTRG.79985.2";
chr17	StringTie	exon	82391073	82391300	1000	+	.	gene_id "MSTRG.79985"; transcript_id "MSTRG.79985.2"; exon_number "1";
chr17	StringTie	exon	82391388	82391531	1000	+	.	gene_id "MSTRG.79985"; transcript_id "MSTRG.79985.2"; exon_number "2";
chr17	StringTie	transcript	82394550	82399489	1000	+	.	gene_id "MSTRG.79986"; transcript_id "MSTRG.79986.1";
chr17	StringTie	exon	82394550	82396039	1000	+	.	gene_id "MSTRG.79986"; transcript_id "MSTRG.79986.1"; exon_number "1";
chr17	StringTie	exon	82396371	82397289	1000	+	.	gene_id "MSTRG.79986"; transcript_id "MSTRG.79986.1"; exon_number "2";
chr17	StringTie	exon	82397588	82397761	1000	+	.	gene_id "MSTRG.79986"; transcript_id "MSTRG.79986.1"; exon_number "3";
chr17	StringTie	exon	82398021	82398268	1000	+	.	gene_id "MSTRG.79986"; transcript_id "MSTRG.79986.1"; exon_number "4";
chr17	StringTie	exon	82399227	82399489	1000	+	.	gene_id "MSTRG.79986"; transcript_id "MSTRG.79986.1"; exon_number "5";
chr17	StringTie	transcript	82394550	82399489	1000	+	.	gene_id "MSTRG.79986"; transcript_id "MSTRG.79986.2";
chr17	StringTie	exon	82394550	82396039	1000	+	.	gene_id "MSTRG.79986"; transcript_id "MSTRG.79986.2"; exon_number "1";
chr17	StringTie	exon	82396371	82397289	1000	+	.	gene_id "MSTRG.79986"; transcript_id "MSTRG.79986.2"; exon_number "2";
chr17	StringTie	exon	82397678	82397761	1000	+	.	gene_id "MSTRG.79986"; transcript_id "MSTRG.79986.2"; exon_number "3";
chr17	StringTie	exon	82398021	82398268	1000	+	.	gene_id "MSTRG.79986"; transcript_id "MSTRG.79986.2"; exon_number "4";
chr17	StringTie	exon	82399227	82399489	1000	+	.	gene_id "MSTRG.79986"; transcript_id "MSTRG.79986.2"; exon_number "5";
chr17	StringTie	transcript	82395595	82396796	1000	+	.	gene_id "MSTRG.79986"; transcript_id "MSTRG.79986.3";
chr17	StringTie	exon	82395595	82396221	1000	+	.	gene_id "MSTRG.79986"; transcript_id "MSTRG.79986.3"; exon_number "1";
chr17	StringTie	exon	82396273	82396323	1000	+	.	gene_id "MSTRG.79986"; transcript_id "MSTRG.79986.3"; exon_number "2";
chr17	StringTie	exon	82396371	82396796	1000	+	.	gene_id "MSTRG.79986"; transcript_id "MSTRG.79986.3"; exon_number "3";
chr17	StringTie	transcript	82395615	82399893	1000	+	.	gene_id "MSTRG.79986"; transcript_id "MSTRG.79986.4";
chr17	StringTie	exon	82395615	82397289	1000	+	.	gene_id "MSTRG.79986"; transcript_id "MSTRG.79986.4"; exon_number "1";
chr17	StringTie	exon	82397588	82397761	1000	+	.	gene_id "MSTRG.79986"; transcript_id "MSTRG.79986.4"; exon_number "2";
chr17	StringTie	exon	82398021	82398268	1000	+	.	gene_id "MSTRG.79986"; transcript_id "MSTRG.79986.4"; exon_number "3";
chr17	StringTie	exon	82399227	82399893	1000	+	.	gene_id "MSTRG.79986"; transcript_id "MSTRG.79986.4"; exon_number "4";
chr17	StringTie	transcript	82396838	82399575	1000	+	.	gene_id "MSTRG.79986"; transcript_id "MSTRG.79986.5";
chr17	StringTie	exon	82396838	82397289	1000	+	.	gene_id "MSTRG.79986"; transcript_id "MSTRG.79986.5"; exon_number "1";
chr17	StringTie	exon	82398021	82398268	1000	+	.	gene_id "MSTRG.79986"; transcript_id "MSTRG.79986.5"; exon_number "2";
chr17	StringTie	exon	82399227	82399575	1000	+	.	gene_id "MSTRG.79986"; transcript_id "MSTRG.79986.5"; exon_number "3";
chr17	StringTie	transcript	82396838	82399483	1000	+	.	gene_id "MSTRG.79986"; transcript_id "MSTRG.79986.6";
chr17	StringTie	exon	82396838	82397289	1000	+	.	gene_id "MSTRG.79986"; transcript_id "MSTRG.79986.6"; exon_number "1";
chr17	StringTie	exon	82397588	82397761	1000	+	.	gene_id "MSTRG.79986"; transcript_id "MSTRG.79986.6"; exon_number "2";
chr17	StringTie	exon	82399227	82399483	1000	+	.	gene_id "MSTRG.79986"; transcript_id "MSTRG.79986.6"; exon_number "3";
chr17	StringTie	transcript	82396872	82399488	1000	+	.	gene_id "MSTRG.79986"; transcript_id "MSTRG.79986.7";
chr17	StringTie	exon	82396872	82397289	1000	+	.	gene_id "MSTRG.79986"; transcript_id "MSTRG.79986.7"; exon_number "1";
chr17	StringTie	exon	82398021	82398280	1000	+	.	gene_id "MSTRG.79986"; transcript_id "MSTRG.79986.7"; exon_number "2";
chr17	StringTie	exon	82399227	82399488	1000	+	.	gene_id "MSTRG.79986"; transcript_id "MSTRG.79986.7"; exon_number "3";
chr17	StringTie	transcript	82419789	82442645	1000	+	.	gene_id "MSTRG.79987"; transcript_id "ENST00000327949"; gene_name "HEXDC"; ref_gene_id "ENSG00000169660";
chr17	StringTie	exon	82419789	82419883	1000	+	.	gene_id "MSTRG.79987"; transcript_id "ENST00000327949"; exon_number "1"; gene_name "HEXDC"; ref_gene_id "ENSG00000169660";
chr17	StringTie	exon	82424394	82424503	1000	+	.	gene_id "MSTRG.79987"; transcript_id "ENST00000327949"; exon_number "2"; gene_name "HEXDC"; ref_gene_id "ENSG00000169660";
chr17	StringTie	exon	82428558	82428645	1000	+	.	gene_id "MSTRG.79987"; transcript_id "ENST00000327949"; exon_number "3"; gene_name "HEXDC"; ref_gene_id "ENSG00000169660";
chr17	StringTie	exon	82433658	82433822	1000	+	.	gene_id "MSTRG.79987"; transcript_id "ENST00000327949"; exon_number "4"; gene_name "HEXDC"; ref_gene_id "ENSG00000169660";
chr17	StringTie	exon	82435689	82435872	1000	+	.	gene_id "MSTRG.79987"; transcript_id "ENST00000327949"; exon_number "5"; gene_name "HEXDC"; ref_gene_id "ENSG00000169660";
chr17	StringTie	exon	82436667	82436738	1000	+	.	gene_id "MSTRG.79987"; transcript_id "ENST00000327949"; exon_number "6"; gene_name "HEXDC"; ref_gene_id "ENSG00000169660";
chr17	StringTie	exon	82437168	82437363	1000	+	.	gene_id "MSTRG.79987"; transcript_id "ENST00000327949"; exon_number "7"; gene_name "HEXDC"; ref_gene_id "ENSG00000169660";
chr17	StringTie	exon	82439631	82439713	1000	+	.	gene_id "MSTRG.79987"; transcript_id "ENST00000327949"; exon_number "8"; gene_name "HEXDC"; ref_gene_id "ENSG00000169660";
chr17	StringTie	exon	82440997	82441075	1000	+	.	gene_id "MSTRG.79987"; transcript_id "ENST00000327949"; exon_number "9"; gene_name "HEXDC"; ref_gene_id "ENSG00000169660";
chr17	StringTie	exon	82441165	82441266	1000	+	.	gene_id "MSTRG.79987"; transcript_id "ENST00000327949"; exon_number "10"; gene_name "HEXDC"; ref_gene_id "ENSG00000169660";
chr17	StringTie	exon	82441800	82441889	1000	+	.	gene_id "MSTRG.79987"; transcript_id "ENST00000327949"; exon_number "11"; gene_name "HEXDC"; ref_gene_id "ENSG00000169660";
chr17	StringTie	exon	82442177	82442645	1000	+	.	gene_id "MSTRG.79987"; transcript_id "ENST00000327949"; exon_number "12"; gene_name "HEXDC"; ref_gene_id "ENSG00000169660";
chr17	StringTie	transcript	82418318	82442645	1000	+	.	gene_id "MSTRG.79987"; transcript_id "ENST00000337014"; gene_name "HEXDC"; ref_gene_id "ENSG00000169660";
chr17	StringTie	exon	82418318	82418740	1000	+	.	gene_id "MSTRG.79987"; transcript_id "ENST00000337014"; exon_number "1"; gene_name "HEXDC"; ref_gene_id "ENSG00000169660";
chr17	StringTie	exon	82419749	82419883	1000	+	.	gene_id "MSTRG.79987"; transcript_id "ENST00000337014"; exon_number "2"; gene_name "HEXDC"; ref_gene_id "ENSG00000169660";
chr17	StringTie	exon	82424394	82424503	1000	+	.	gene_id "MSTRG.79987"; transcript_id "ENST00000337014"; exon_number "3"; gene_name "HEXDC"; ref_gene_id "ENSG00000169660";
chr17	StringTie	exon	82428558	82428645	1000	+	.	gene_id "MSTRG.79987"; transcript_id "ENST00000337014"; exon_number "4"; gene_name "HEXDC"; ref_gene_id "ENSG00000169660";
chr17	StringTie	exon	82433658	82433822	1000	+	.	gene_id "MSTRG.79987"; transcript_id "ENST00000337014"; exon_number "5"; gene_name "HEXDC"; ref_gene_id "ENSG00000169660";
chr17	StringTie	exon	82435689	82435872	1000	+	.	gene_id "MSTRG.79987"; transcript_id "ENST00000337014"; exon_number "6"; gene_name "HEXDC"; ref_gene_id "ENSG00000169660";
chr17	StringTie	exon	82436667	82436738	1000	+	.	gene_id "MSTRG.79987"; transcript_id "ENST00000337014"; exon_number "7"; gene_name "HEXDC"; ref_gene_id "ENSG00000169660";
chr17	StringTie	exon	82437168	82437363	1000	+	.	gene_id "MSTRG.79987"; transcript_id "ENST00000337014"; exon_number "8"; gene_name "HEXDC"; ref_gene_id "ENSG00000169660";
chr17	StringTie	exon	82439631	82439713	1000	+	.	gene_id "MSTRG.79987"; transcript_id "ENST00000337014"; exon_number "9"; gene_name "HEXDC"; ref_gene_id "ENSG00000169660";
chr17	StringTie	exon	82440997	82441266	1000	+	.	gene_id "MSTRG.79987"; transcript_id "ENST00000337014"; exon_number "10"; gene_name "HEXDC"; ref_gene_id "ENSG00000169660";
chr17	StringTie	exon	82441800	82441889	1000	+	.	gene_id "MSTRG.79987"; transcript_id "ENST00000337014"; exon_number "11"; gene_name "HEXDC"; ref_gene_id "ENSG00000169660";
chr17	StringTie	exon	82442177	82442645	1000	+	.	gene_id "MSTRG.79987"; transcript_id "ENST00000337014"; exon_number "12"; gene_name "HEXDC"; ref_gene_id "ENSG00000169660";
chr17	StringTie	transcript	82418697	82442641	1000	+	.	gene_id "MSTRG.79987"; transcript_id "ENST00000577944"; gene_name "HEXDC"; ref_gene_id "ENSG00000169660";
chr17	StringTie	exon	82418697	82418740	1000	+	.	gene_id "MSTRG.79987"; transcript_id "ENST00000577944"; exon_number "1"; gene_name "HEXDC"; ref_gene_id "ENSG00000169660";
chr17	StringTie	exon	82419749	82419883	1000	+	.	gene_id "MSTRG.79987"; transcript_id "ENST00000577944"; exon_number "2"; gene_name "HEXDC"; ref_gene_id "ENSG00000169660";
chr17	StringTie	exon	82424394	82424503	1000	+	.	gene_id "MSTRG.79987"; transcript_id "ENST00000577944"; exon_number "3"; gene_name "HEXDC"; ref_gene_id "ENSG00000169660";
chr17	StringTie	exon	82428558	82428645	1000	+	.	gene_id "MSTRG.79987"; transcript_id "ENST00000577944"; exon_number "4"; gene_name "HEXDC"; ref_gene_id "ENSG00000169660";
chr17	StringTie	exon	82433658	82433822	1000	+	.	gene_id "MSTRG.79987"; transcript_id "ENST00000577944"; exon_number "5"; gene_name "HEXDC"; ref_gene_id "ENSG00000169660";
chr17	StringTie	exon	82435689	82435872	1000	+	.	gene_id "MSTRG.79987"; transcript_id "ENST00000577944"; exon_number "6"; gene_name "HEXDC"; ref_gene_id "ENSG00000169660";
chr17	StringTie	exon	82436667	82436738	1000	+	.	gene_id "MSTRG.79987"; transcript_id "ENST00000577944"; exon_number "7"; gene_name "HEXDC"; ref_gene_id "ENSG00000169660";
chr17	StringTie	exon	82437168	82437363	1000	+	.	gene_id "MSTRG.79987"; transcript_id "ENST00000577944"; exon_number "8"; gene_name "HEXDC"; ref_gene_id "ENSG00000169660";
chr17	StringTie	exon	82439631	82439713	1000	+	.	gene_id "MSTRG.79987"; transcript_id "ENST00000577944"; exon_number "9"; gene_name "HEXDC"; ref_gene_id "ENSG00000169660";
chr17	StringTie	exon	82440997	82441070	1000	+	.	gene_id "MSTRG.79987"; transcript_id "ENST00000577944"; exon_number "10"; gene_name "HEXDC"; ref_gene_id "ENSG00000169660";
chr17	StringTie	exon	82441153	82441266	1000	+	.	gene_id "MSTRG.79987"; transcript_id "ENST00000577944"; exon_number "11"; gene_name "HEXDC"; ref_gene_id "ENSG00000169660";
chr17	StringTie	exon	82441800	82441889	1000	+	.	gene_id "MSTRG.79987"; transcript_id "ENST00000577944"; exon_number "12"; gene_name "HEXDC"; ref_gene_id "ENSG00000169660";
chr17	StringTie	exon	82442177	82442641	1000	+	.	gene_id "MSTRG.79987"; transcript_id "ENST00000577944"; exon_number "13"; gene_name "HEXDC"; ref_gene_id "ENSG00000169660";
chr17	StringTie	transcript	82436729	82442592	1000	+	.	gene_id "MSTRG.79987"; transcript_id "ENST00000578130"; gene_name "HEXDC"; ref_gene_id "ENSG00000169660";
chr17	StringTie	exon	82436729	82436738	1000	+	.	gene_id "MSTRG.79987"; transcript_id "ENST00000578130"; exon_number "1"; gene_name "HEXDC"; ref_gene_id "ENSG00000169660";
chr17	StringTie	exon	82437168	82437363	1000	+	.	gene_id "MSTRG.79987"; transcript_id "ENST00000578130"; exon_number "2"; gene_name "HEXDC"; ref_gene_id "ENSG00000169660";
chr17	StringTie	exon	82439631	82439713	1000	+	.	gene_id "MSTRG.79987"; transcript_id "ENST00000578130"; exon_number "3"; gene_name "HEXDC"; ref_gene_id "ENSG00000169660";
chr17	StringTie	exon	82440997	82441075	1000	+	.	gene_id "MSTRG.79987"; transcript_id "ENST00000578130"; exon_number "4"; gene_name "HEXDC"; ref_gene_id "ENSG00000169660";
chr17	StringTie	exon	82441821	82441889	1000	+	.	gene_id "MSTRG.79987"; transcript_id "ENST00000578130"; exon_number "5"; gene_name "HEXDC"; ref_gene_id "ENSG00000169660";
chr17	StringTie	exon	82442177	82442592	1000	+	.	gene_id "MSTRG.79987"; transcript_id "ENST00000578130"; exon_number "6"; gene_name "HEXDC"; ref_gene_id "ENSG00000169660";
chr17	StringTie	transcript	82437215	82442394	1000	+	.	gene_id "MSTRG.79987"; transcript_id "ENST00000578616"; gene_name "HEXDC"; ref_gene_id "ENSG00000169660";
chr17	StringTie	exon	82437215	82437363	1000	+	.	gene_id "MSTRG.79987"; transcript_id "ENST00000578616"; exon_number "1"; gene_name "HEXDC"; ref_gene_id "ENSG00000169660";
chr17	StringTie	exon	82439631	82439713	1000	+	.	gene_id "MSTRG.79987"; transcript_id "ENST00000578616"; exon_number "2"; gene_name "HEXDC"; ref_gene_id "ENSG00000169660";
chr17	StringTie	exon	82440473	82440613	1000	+	.	gene_id "MSTRG.79987"; transcript_id "ENST00000578616"; exon_number "3"; gene_name "HEXDC"; ref_gene_id "ENSG00000169660";
chr17	StringTie	exon	82440997	82441075	1000	+	.	gene_id "MSTRG.79987"; transcript_id "ENST00000578616"; exon_number "4"; gene_name "HEXDC"; ref_gene_id "ENSG00000169660";
chr17	StringTie	exon	82441165	82441266	1000	+	.	gene_id "MSTRG.79987"; transcript_id "ENST00000578616"; exon_number "5"; gene_name "HEXDC"; ref_gene_id "ENSG00000169660";
chr17	StringTie	exon	82441800	82441889	1000	+	.	gene_id "MSTRG.79987"; transcript_id "ENST00000578616"; exon_number "6"; gene_name "HEXDC"; ref_gene_id "ENSG00000169660";
chr17	StringTie	exon	82442177	82442394	1000	+	.	gene_id "MSTRG.79987"; transcript_id "ENST00000578616"; exon_number "7"; gene_name "HEXDC"; ref_gene_id "ENSG00000169660";
chr17	StringTie	transcript	82423310	82433751	1000	+	.	gene_id "MSTRG.79987"; transcript_id "ENST00000578632"; gene_name "HEXDC"; ref_gene_id "ENSG00000169660";
chr17	StringTie	exon	82423310	82423599	1000	+	.	gene_id "MSTRG.79987"; transcript_id "ENST00000578632"; exon_number "1"; gene_name "HEXDC"; ref_gene_id "ENSG00000169660";
chr17	StringTie	exon	82424394	82424503	1000	+	.	gene_id "MSTRG.79987"; transcript_id "ENST00000578632"; exon_number "2"; gene_name "HEXDC"; ref_gene_id "ENSG00000169660";
chr17	StringTie	exon	82428558	82428645	1000	+	.	gene_id "MSTRG.79987"; transcript_id "ENST00000578632"; exon_number "3"; gene_name "HEXDC"; ref_gene_id "ENSG00000169660";
chr17	StringTie	exon	82433658	82433751	1000	+	.	gene_id "MSTRG.79987"; transcript_id "ENST00000578632"; exon_number "4"; gene_name "HEXDC"; ref_gene_id "ENSG00000169660";
chr17	StringTie	transcript	82424427	82437262	1000	+	.	gene_id "MSTRG.79987"; transcript_id "ENST00000578775"; gene_name "HEXDC"; ref_gene_id "ENSG00000169660";
chr17	StringTie	exon	82424427	82424503	1000	+	.	gene_id "MSTRG.79987"; transcript_id "ENST00000578775"; exon_number "1"; gene_name "HEXDC"; ref_gene_id "ENSG00000169660";
chr17	StringTie	exon	82428030	82428127	1000	+	.	gene_id "MSTRG.79987"; transcript_id "ENST00000578775"; exon_number "2"; gene_name "HEXDC"; ref_gene_id "ENSG00000169660";
chr17	StringTie	exon	82428558	82428645	1000	+	.	gene_id "MSTRG.79987"; transcript_id "ENST00000578775"; exon_number "3"; gene_name "HEXDC"; ref_gene_id "ENSG00000169660";
chr17	StringTie	exon	82433658	82433822	1000	+	.	gene_id "MSTRG.79987"; transcript_id "ENST00000578775"; exon_number "4"; gene_name "HEXDC"; ref_gene_id "ENSG00000169660";
chr17	StringTie	exon	82435689	82435872	1000	+	.	gene_id "MSTRG.79987"; transcript_id "ENST00000578775"; exon_number "5"; gene_name "HEXDC"; ref_gene_id "ENSG00000169660";
chr17	StringTie	exon	82436667	82436738	1000	+	.	gene_id "MSTRG.79987"; transcript_id "ENST00000578775"; exon_number "6"; gene_name "HEXDC"; ref_gene_id "ENSG00000169660";
chr17	StringTie	exon	82437168	82437262	1000	+	.	gene_id "MSTRG.79987"; transcript_id "ENST00000578775"; exon_number "7"; gene_name "HEXDC"; ref_gene_id "ENSG00000169660";
chr17	StringTie	transcript	82418673	82435870	1000	+	.	gene_id "MSTRG.79987"; transcript_id "ENST00000580235"; gene_name "HEXDC"; ref_gene_id "ENSG00000169660";
chr17	StringTie	exon	82418673	82418740	1000	+	.	gene_id "MSTRG.79987"; transcript_id "ENST00000580235"; exon_number "1"; gene_name "HEXDC"; ref_gene_id "ENSG00000169660";
chr17	StringTie	exon	82419749	82419883	1000	+	.	gene_id "MSTRG.79987"; transcript_id "ENST00000580235"; exon_number "2"; gene_name "HEXDC"; ref_gene_id "ENSG00000169660";
chr17	StringTie	exon	82428558	82428645	1000	+	.	gene_id "MSTRG.79987"; transcript_id "ENST00000580235"; exon_number "3"; gene_name "HEXDC"; ref_gene_id "ENSG00000169660";
chr17	StringTie	exon	82433658	82433822	1000	+	.	gene_id "MSTRG.79987"; transcript_id "ENST00000580235"; exon_number "4"; gene_name "HEXDC"; ref_gene_id "ENSG00000169660";
chr17	StringTie	exon	82435689	82435870	1000	+	.	gene_id "MSTRG.79987"; transcript_id "ENST00000580235"; exon_number "5"; gene_name "HEXDC"; ref_gene_id "ENSG00000169660";
chr17	StringTie	transcript	82418713	82435740	1000	+	.	gene_id "MSTRG.79987"; transcript_id "ENST00000581482"; gene_name "HEXDC"; ref_gene_id "ENSG00000169660";
chr17	StringTie	exon	82418713	82418740	1000	+	.	gene_id "MSTRG.79987"; transcript_id "ENST00000581482"; exon_number "1"; gene_name "HEXDC"; ref_gene_id "ENSG00000169660";
chr17	StringTie	exon	82419749	82419883	1000	+	.	gene_id "MSTRG.79987"; transcript_id "ENST00000581482"; exon_number "2"; gene_name "HEXDC"; ref_gene_id "ENSG00000169660";
chr17	StringTie	exon	82424419	82424503	1000	+	.	gene_id "MSTRG.79987"; transcript_id "ENST00000581482"; exon_number "3"; gene_name "HEXDC"; ref_gene_id "ENSG00000169660";
chr17	StringTie	exon	82428558	82428645	1000	+	.	gene_id "MSTRG.79987"; transcript_id "ENST00000581482"; exon_number "4"; gene_name "HEXDC"; ref_gene_id "ENSG00000169660";
chr17	StringTie	exon	82433658	82433822	1000	+	.	gene_id "MSTRG.79987"; transcript_id "ENST00000581482"; exon_number "5"; gene_name "HEXDC"; ref_gene_id "ENSG00000169660";
chr17	StringTie	exon	82435689	82435740	1000	+	.	gene_id "MSTRG.79987"; transcript_id "ENST00000581482"; exon_number "6"; gene_name "HEXDC"; ref_gene_id "ENSG00000169660";
chr17	StringTie	transcript	82440114	82442352	1000	+	.	gene_id "MSTRG.79987"; transcript_id "ENST00000582131"; gene_name "HEXDC"; ref_gene_id "ENSG00000169660";
chr17	StringTie	exon	82440114	82440613	1000	+	.	gene_id "MSTRG.79987"; transcript_id "ENST00000582131"; exon_number "1"; gene_name "HEXDC"; ref_gene_id "ENSG00000169660";
chr17	StringTie	exon	82440997	82441070	1000	+	.	gene_id "MSTRG.79987"; transcript_id "ENST00000582131"; exon_number "2"; gene_name "HEXDC"; ref_gene_id "ENSG00000169660";
chr17	StringTie	exon	82441165	82441266	1000	+	.	gene_id "MSTRG.79987"; transcript_id "ENST00000582131"; exon_number "3"; gene_name "HEXDC"; ref_gene_id "ENSG00000169660";
chr17	StringTie	exon	82441800	82441889	1000	+	.	gene_id "MSTRG.79987"; transcript_id "ENST00000582131"; exon_number "4"; gene_name "HEXDC"; ref_gene_id "ENSG00000169660";
chr17	StringTie	exon	82442177	82442352	1000	+	.	gene_id "MSTRG.79987"; transcript_id "ENST00000582131"; exon_number "5"; gene_name "HEXDC"; ref_gene_id "ENSG00000169660";
chr17	StringTie	transcript	82418690	82437247	1000	+	.	gene_id "MSTRG.79987"; transcript_id "ENST00000582315"; gene_name "HEXDC"; ref_gene_id "ENSG00000169660";
chr17	StringTie	exon	82418690	82418740	1000	+	.	gene_id "MSTRG.79987"; transcript_id "ENST00000582315"; exon_number "1"; gene_name "HEXDC"; ref_gene_id "ENSG00000169660";
chr17	StringTie	exon	82419749	82419883	1000	+	.	gene_id "MSTRG.79987"; transcript_id "ENST00000582315"; exon_number "2"; gene_name "HEXDC"; ref_gene_id "ENSG00000169660";
chr17	StringTie	exon	82428030	82428127	1000	+	.	gene_id "MSTRG.79987"; transcript_id "ENST00000582315"; exon_number "3"; gene_name "HEXDC"; ref_gene_id "ENSG00000169660";
chr17	StringTie	exon	82428558	82428645	1000	+	.	gene_id "MSTRG.79987"; transcript_id "ENST00000582315"; exon_number "4"; gene_name "HEXDC"; ref_gene_id "ENSG00000169660";
chr17	StringTie	exon	82433658	82433822	1000	+	.	gene_id "MSTRG.79987"; transcript_id "ENST00000582315"; exon_number "5"; gene_name "HEXDC"; ref_gene_id "ENSG00000169660";
chr17	StringTie	exon	82435689	82435872	1000	+	.	gene_id "MSTRG.79987"; transcript_id "ENST00000582315"; exon_number "6"; gene_name "HEXDC"; ref_gene_id "ENSG00000169660";
chr17	StringTie	exon	82436667	82436738	1000	+	.	gene_id "MSTRG.79987"; transcript_id "ENST00000582315"; exon_number "7"; gene_name "HEXDC"; ref_gene_id "ENSG00000169660";
chr17	StringTie	exon	82437168	82437247	1000	+	.	gene_id "MSTRG.79987"; transcript_id "ENST00000582315"; exon_number "8"; gene_name "HEXDC"; ref_gene_id "ENSG00000169660";
chr17	StringTie	transcript	82433800	82442550	1000	+	.	gene_id "MSTRG.79987"; transcript_id "ENST00000582429"; gene_name "HEXDC"; ref_gene_id "ENSG00000169660";
chr17	StringTie	exon	82433800	82433822	1000	+	.	gene_id "MSTRG.79987"; transcript_id "ENST00000582429"; exon_number "1"; gene_name "HEXDC"; ref_gene_id "ENSG00000169660";
chr17	StringTie	exon	82435689	82435872	1000	+	.	gene_id "MSTRG.79987"; transcript_id "ENST00000582429"; exon_number "2"; gene_name "HEXDC"; ref_gene_id "ENSG00000169660";
chr17	StringTie	exon	82436667	82436738	1000	+	.	gene_id "MSTRG.79987"; transcript_id "ENST00000582429"; exon_number "3"; gene_name "HEXDC"; ref_gene_id "ENSG00000169660";
chr17	StringTie	exon	82437168	82437363	1000	+	.	gene_id "MSTRG.79987"; transcript_id "ENST00000582429"; exon_number "4"; gene_name "HEXDC"; ref_gene_id "ENSG00000169660";
chr17	StringTie	exon	82439631	82440334	1000	+	.	gene_id "MSTRG.79987"; transcript_id "ENST00000582429"; exon_number "5"; gene_name "HEXDC"; ref_gene_id "ENSG00000169660";
chr17	StringTie	exon	82440997	82441075	1000	+	.	gene_id "MSTRG.79987"; transcript_id "ENST00000582429"; exon_number "6"; gene_name "HEXDC"; ref_gene_id "ENSG00000169660";
chr17	StringTie	exon	82441165	82441266	1000	+	.	gene_id "MSTRG.79987"; transcript_id "ENST00000582429"; exon_number "7"; gene_name "HEXDC"; ref_gene_id "ENSG00000169660";
chr17	StringTie	exon	82441800	82441889	1000	+	.	gene_id "MSTRG.79987"; transcript_id "ENST00000582429"; exon_number "8"; gene_name "HEXDC"; ref_gene_id "ENSG00000169660";
chr17	StringTie	exon	82442177	82442550	1000	+	.	gene_id "MSTRG.79987"; transcript_id "ENST00000582429"; exon_number "9"; gene_name "HEXDC"; ref_gene_id "ENSG00000169660";
chr17	StringTie	transcript	82440000	82441828	1000	+	.	gene_id "MSTRG.79987"; transcript_id "ENST00000583354"; gene_name "HEXDC"; ref_gene_id "ENSG00000169660";
chr17	StringTie	exon	82440000	82440334	1000	+	.	gene_id "MSTRG.79987"; transcript_id "ENST00000583354"; exon_number "1"; gene_name "HEXDC"; ref_gene_id "ENSG00000169660";
chr17	StringTie	exon	82440473	82440613	1000	+	.	gene_id "MSTRG.79987"; transcript_id "ENST00000583354"; exon_number "2"; gene_name "HEXDC"; ref_gene_id "ENSG00000169660";
chr17	StringTie	exon	82440997	82441075	1000	+	.	gene_id "MSTRG.79987"; transcript_id "ENST00000583354"; exon_number "3"; gene_name "HEXDC"; ref_gene_id "ENSG00000169660";
chr17	StringTie	exon	82441165	82441266	1000	+	.	gene_id "MSTRG.79987"; transcript_id "ENST00000583354"; exon_number "4"; gene_name "HEXDC"; ref_gene_id "ENSG00000169660";
chr17	StringTie	exon	82441800	82441828	1000	+	.	gene_id "MSTRG.79987"; transcript_id "ENST00000583354"; exon_number "5"; gene_name "HEXDC"; ref_gene_id "ENSG00000169660";
chr17	StringTie	transcript	82418673	82420422	1000	+	.	gene_id "MSTRG.79987"; transcript_id "ENST00000583978"; gene_name "HEXDC"; ref_gene_id "ENSG00000169660";
chr17	StringTie	exon	82418673	82418740	1000	+	.	gene_id "MSTRG.79987"; transcript_id "ENST00000583978"; exon_number "1"; gene_name "HEXDC"; ref_gene_id "ENSG00000169660";
chr17	StringTie	exon	82419749	82420422	1000	+	.	gene_id "MSTRG.79987"; transcript_id "ENST00000583978"; exon_number "2"; gene_name "HEXDC"; ref_gene_id "ENSG00000169660";
chr17	StringTie	transcript	82437127	82440532	1000	+	.	gene_id "MSTRG.79987"; transcript_id "ENST00000585077"; gene_name "HEXDC"; ref_gene_id "ENSG00000169660";
chr17	StringTie	exon	82437127	82437363	1000	+	.	gene_id "MSTRG.79987"; transcript_id "ENST00000585077"; exon_number "1"; gene_name "HEXDC"; ref_gene_id "ENSG00000169660";
chr17	StringTie	exon	82439631	82440532	1000	+	.	gene_id "MSTRG.79987"; transcript_id "ENST00000585077"; exon_number "2"; gene_name "HEXDC"; ref_gene_id "ENSG00000169660";
chr17	StringTie	transcript	82415341	82444207	1000	+	.	gene_id "MSTRG.79987"; transcript_id "MSTRG.79987.1";
chr17	StringTie	exon	82415341	82415557	1000	+	.	gene_id "MSTRG.79987"; transcript_id "MSTRG.79987.1"; exon_number "1";
chr17	StringTie	exon	82418552	82418740	1000	+	.	gene_id "MSTRG.79987"; transcript_id "MSTRG.79987.1"; exon_number "2";
chr17	StringTie	exon	82419749	82419883	1000	+	.	gene_id "MSTRG.79987"; transcript_id "MSTRG.79987.1"; exon_number "3";
chr17	StringTie	exon	82424394	82424503	1000	+	.	gene_id "MSTRG.79987"; transcript_id "MSTRG.79987.1"; exon_number "4";
chr17	StringTie	exon	82428558	82428645	1000	+	.	gene_id "MSTRG.79987"; transcript_id "MSTRG.79987.1"; exon_number "5";
chr17	StringTie	exon	82433658	82433822	1000	+	.	gene_id "MSTRG.79987"; transcript_id "MSTRG.79987.1"; exon_number "6";
chr17	StringTie	exon	82435689	82435872	1000	+	.	gene_id "MSTRG.79987"; transcript_id "MSTRG.79987.1"; exon_number "7";
chr17	StringTie	exon	82436667	82436738	1000	+	.	gene_id "MSTRG.79987"; transcript_id "MSTRG.79987.1"; exon_number "8";
chr17	StringTie	exon	82437168	82437363	1000	+	.	gene_id "MSTRG.79987"; transcript_id "MSTRG.79987.1"; exon_number "9";
chr17	StringTie	exon	82439631	82440334	1000	+	.	gene_id "MSTRG.79987"; transcript_id "MSTRG.79987.1"; exon_number "10";
chr17	StringTie	exon	82440473	82440613	1000	+	.	gene_id "MSTRG.79987"; transcript_id "MSTRG.79987.1"; exon_number "11";
chr17	StringTie	exon	82440997	82441075	1000	+	.	gene_id "MSTRG.79987"; transcript_id "MSTRG.79987.1"; exon_number "12";
chr17	StringTie	exon	82441165	82441266	1000	+	.	gene_id "MSTRG.79987"; transcript_id "MSTRG.79987.1"; exon_number "13";
chr17	StringTie	exon	82441800	82441889	1000	+	.	gene_id "MSTRG.79987"; transcript_id "MSTRG.79987.1"; exon_number "14";
chr17	StringTie	exon	82442177	82444207	1000	+	.	gene_id "MSTRG.79987"; transcript_id "MSTRG.79987.1"; exon_number "15";
chr17	StringTie	transcript	82415536	82444592	1000	+	.	gene_id "MSTRG.79987"; transcript_id "MSTRG.79987.10";
chr17	StringTie	exon	82415536	82415557	1000	+	.	gene_id "MSTRG.79987"; transcript_id "MSTRG.79987.10"; exon_number "1";
chr17	StringTie	exon	82418552	82418740	1000	+	.	gene_id "MSTRG.79987"; transcript_id "MSTRG.79987.10"; exon_number "2";
chr17	StringTie	exon	82419749	82419883	1000	+	.	gene_id "MSTRG.79987"; transcript_id "MSTRG.79987.10"; exon_number "3";
chr17	StringTie	exon	82424419	82424503	1000	+	.	gene_id "MSTRG.79987"; transcript_id "MSTRG.79987.10"; exon_number "4";
chr17	StringTie	exon	82428558	82428645	1000	+	.	gene_id "MSTRG.79987"; transcript_id "MSTRG.79987.10"; exon_number "5";
chr17	StringTie	exon	82433658	82433822	1000	+	.	gene_id "MSTRG.79987"; transcript_id "MSTRG.79987.10"; exon_number "6";
chr17	StringTie	exon	82435689	82435872	1000	+	.	gene_id "MSTRG.79987"; transcript_id "MSTRG.79987.10"; exon_number "7";
chr17	StringTie	exon	82436667	82437363	1000	+	.	gene_id "MSTRG.79987"; transcript_id "MSTRG.79987.10"; exon_number "8";
chr17	StringTie	exon	82439631	82440613	1000	+	.	gene_id "MSTRG.79987"; transcript_id "MSTRG.79987.10"; exon_number "9";
chr17	StringTie	exon	82440997	82441075	1000	+	.	gene_id "MSTRG.79987"; transcript_id "MSTRG.79987.10"; exon_number "10";
chr17	StringTie	exon	82441165	82441266	1000	+	.	gene_id "MSTRG.79987"; transcript_id "MSTRG.79987.10"; exon_number "11";
chr17	StringTie	exon	82441800	82441889	1000	+	.	gene_id "MSTRG.79987"; transcript_id "MSTRG.79987.10"; exon_number "12";
chr17	StringTie	exon	82442177	82442752	1000	+	.	gene_id "MSTRG.79987"; transcript_id "MSTRG.79987.10"; exon_number "13";
chr17	StringTie	exon	82442918	82443428	1000	+	.	gene_id "MSTRG.79987"; transcript_id "MSTRG.79987.10"; exon_number "14";
chr17	StringTie	exon	82443496	82443797	1000	+	.	gene_id "MSTRG.79987"; transcript_id "MSTRG.79987.10"; exon_number "15";
chr17	StringTie	exon	82443990	82444134	1000	+	.	gene_id "MSTRG.79987"; transcript_id "MSTRG.79987.10"; exon_number "16";
chr17	StringTie	exon	82444446	82444592	1000	+	.	gene_id "MSTRG.79987"; transcript_id "MSTRG.79987.10"; exon_number "17";
chr17	StringTie	transcript	82418297	82442699	1000	+	.	gene_id "MSTRG.79987"; transcript_id "MSTRG.79987.100";
chr17	StringTie	exon	82418297	82418740	1000	+	.	gene_id "MSTRG.79987"; transcript_id "MSTRG.79987.100"; exon_number "1";
chr17	StringTie	exon	82419749	82419883	1000	+	.	gene_id "MSTRG.79987"; transcript_id "MSTRG.79987.100"; exon_number "2";
chr17	StringTie	exon	82424394	82424503	1000	+	.	gene_id "MSTRG.79987"; transcript_id "MSTRG.79987.100"; exon_number "3";
chr17	StringTie	exon	82428030	82428127	1000	+	.	gene_id "MSTRG.79987"; transcript_id "MSTRG.79987.100"; exon_number "4";
chr17	StringTie	exon	82428558	82428645	1000	+	.	gene_id "MSTRG.79987"; transcript_id "MSTRG.79987.100"; exon_number "5";
chr17	StringTie	exon	82433658	82433822	1000	+	.	gene_id "MSTRG.79987"; transcript_id "MSTRG.79987.100"; exon_number "6";
chr17	StringTie	exon	82435689	82435872	1000	+	.	gene_id "MSTRG.79987"; transcript_id "MSTRG.79987.100"; exon_number "7";
chr17	StringTie	exon	82436667	82436738	1000	+	.	gene_id "MSTRG.79987"; transcript_id "MSTRG.79987.100"; exon_number "8";
chr17	StringTie	exon	82437168	82437363	1000	+	.	gene_id "MSTRG.79987"; transcript_id "MSTRG.79987.100"; exon_number "9";
chr17	StringTie	exon	82439631	82440334	1000	+	.	gene_id "MSTRG.79987"; transcript_id "MSTRG.79987.100"; exon_number "10";
chr17	StringTie	exon	82440997	82441075	1000	+	.	gene_id "MSTRG.79987"; transcript_id "MSTRG.79987.100"; exon_number "11";
chr17	StringTie	exon	82441165	82441266	1000	+	.	gene_id "MSTRG.79987"; transcript_id "MSTRG.79987.100"; exon_number "12";
chr17	StringTie	exon	82441744	82441889	1000	+	.	gene_id "MSTRG.79987"; transcript_id "MSTRG.79987.100"; exon_number "13";
chr17	StringTie	exon	82442177	82442699	1000	+	.	gene_id "MSTRG.79987"; transcript_id "MSTRG.79987.100"; exon_number "14";
chr17	StringTie	transcript	82418298	82442654	1000	+	.	gene_id "MSTRG.79987"; transcript_id "MSTRG.79987.101";
chr17	StringTie	exon	82418298	82418740	1000	+	.	gene_id "MSTRG.79987"; transcript_id "MSTRG.79987.101"; exon_number "1";
chr17	StringTie	exon	82419749	82419883	1000	+	.	gene_id "MSTRG.79987"; transcript_id "MSTRG.79987.101"; exon_number "2";
chr17	StringTie	exon	82424394	82424503	1000	+	.	gene_id "MSTRG.79987"; transcript_id "MSTRG.79987.101"; exon_number "3";
chr17	StringTie	exon	82428030	82428127	1000	+	.	gene_id "MSTRG.79987"; transcript_id "MSTRG.79987.101"; exon_number "4";
chr17	StringTie	exon	82428558	82428645	1000	+	.	gene_id "MSTRG.79987"; transcript_id "MSTRG.79987.101"; exon_number "5";
chr17	StringTie	exon	82433658	82433744	1000	+	.	gene_id "MSTRG.79987"; transcript_id "MSTRG.79987.101"; exon_number "6";
chr17	StringTie	exon	82433791	82433822	1000	+	.	gene_id "MSTRG.79987"; transcript_id "MSTRG.79987.101"; exon_number "7";
chr17	StringTie	exon	82435689	82435872	1000	+	.	gene_id "MSTRG.79987"; transcript_id "MSTRG.79987.101"; exon_number "8";
chr17	StringTie	exon	82436667	82437363	1000	+	.	gene_id "MSTRG.79987"; transcript_id "MSTRG.79987.101"; exon_number "9";
chr17	StringTie	exon	82439631	82441075	1000	+	.	gene_id "MSTRG.79987"; transcript_id "MSTRG.79987.101"; exon_number "10";
chr17	StringTie	exon	82441165	82441266	1000	+	.	gene_id "MSTRG.79987"; transcript_id "MSTRG.79987.101"; exon_number "11";
chr17	StringTie	exon	82441800	82441889	1000	+	.	gene_id "MSTRG.79987"; transcript_id "MSTRG.79987.101"; exon_number "12";
chr17	StringTie	exon	82442177	82442654	1000	+	.	gene_id "MSTRG.79987"; transcript_id "MSTRG.79987.101"; exon_number "13";
chr17	StringTie	transcript	82418299	82446626	1000	+	.	gene_id "MSTRG.79987"; transcript_id "MSTRG.79987.102";
chr17	StringTie	exon	82418299	82418740	1000	+	.	gene_id "MSTRG.79987"; transcript_id "MSTRG.79987.102"; exon_number "1";
chr17	StringTie	exon	82419749	82419883	1000	+	.	gene_id "MSTRG.79987"; transcript_id "MSTRG.79987.102"; exon_number "2";
chr17	StringTie	exon	82424394	82424503	1000	+	.	gene_id "MSTRG.79987"; transcript_id "MSTRG.79987.102"; exon_number "3";
chr17	StringTie	exon	82428558	82428645	1000	+	.	gene_id "MSTRG.79987"; transcript_id "MSTRG.79987.102"; exon_number "4";
chr17	StringTie	exon	82433658	82433822	1000	+	.	gene_id "MSTRG.79987"; transcript_id "MSTRG.79987.102"; exon_number "5";
chr17	StringTie	exon	82435689	82435872	1000	+	.	gene_id "MSTRG.79987"; transcript_id "MSTRG.79987.102"; exon_number "6";
chr17	StringTie	exon	82436667	82436738	1000	+	.	gene_id "MSTRG.79987"; transcript_id "MSTRG.79987.102"; exon_number "7";
chr17	StringTie	exon	82437168	82437363	1000	+	.	gene_id "MSTRG.79987"; transcript_id "MSTRG.79987.102"; exon_number "8";
chr17	StringTie	exon	82439631	82439713	1000	+	.	gene_id "MSTRG.79987"; transcript_id "MSTRG.79987.102"; exon_number "9";
chr17	StringTie	exon	82440997	82441075	1000	+	.	gene_id "MSTRG.79987"; transcript_id "MSTRG.79987.102"; exon_number "10";
chr17	StringTie	exon	82441165	82441266	1000	+	.	gene_id "MSTRG.79987"; transcript_id "MSTRG.79987.102"; exon_number "11";
chr17	StringTie	exon	82441800	82441889	1000	+	.	gene_id "MSTRG.79987"; transcript_id "MSTRG.79987.102"; exon_number "12";
chr17	StringTie	exon	82442177	82442866	1000	+	.	gene_id "MSTRG.79987"; transcript_id "MSTRG.79987.102"; exon_number "13";
chr17	StringTie	exon	82442943	82443121	1000	+	.	gene_id "MSTRG.79987"; transcript_id "MSTRG.79987.102"; exon_number "14";
chr17	StringTie	exon	82446281	82446626	1000	+	.	gene_id "MSTRG.79987"; transcript_id "MSTRG.79987.102"; exon_number "15";
chr17	StringTie	transcript	82418300	82444391	1000	+	.	gene_id "MSTRG.79987"; transcript_id "MSTRG.79987.103";
chr17	StringTie	exon	82418300	82418585	1000	+	.	gene_id "MSTRG.79987"; transcript_id "MSTRG.79987.103"; exon_number "1";
chr17	StringTie	exon	82418705	82418740	1000	+	.	gene_id "MSTRG.79987"; transcript_id "MSTRG.79987.103"; exon_number "2";
chr17	StringTie	exon	82419749	82419883	1000	+	.	gene_id "MSTRG.79987"; transcript_id "MSTRG.79987.103"; exon_number "3";
chr17	StringTie	exon	82424394	82424503	1000	+	.	gene_id "MSTRG.79987"; transcript_id "MSTRG.79987.103"; exon_number "4";
chr17	StringTie	exon	82428558	82428645	1000	+	.	gene_id "MSTRG.79987"; transcript_id "MSTRG.79987.103"; exon_number "5";
chr17	StringTie	exon	82433658	82433822	1000	+	.	gene_id "MSTRG.79987"; transcript_id "MSTRG.79987.103"; exon_number "6";
chr17	StringTie	exon	82435689	82435872	1000	+	.	gene_id "MSTRG.79987"; transcript_id "MSTRG.79987.103"; exon_number "7";
chr17	StringTie	exon	82436667	82436738	1000	+	.	gene_id "MSTRG.79987"; transcript_id "MSTRG.79987.103"; exon_number "8";
chr17	StringTie	exon	82437168	82437363	1000	+	.	gene_id "MSTRG.79987"; transcript_id "MSTRG.79987.103"; exon_number "9";
chr17	StringTie	exon	82439631	82439713	1000	+	.	gene_id "MSTRG.79987"; transcript_id "MSTRG.79987.103"; exon_number "10";
chr17	StringTie	exon	82440997	82441075	1000	+	.	gene_id "MSTRG.79987"; transcript_id "MSTRG.79987.103"; exon_number "11";
chr17	StringTie	exon	82441165	82441266	1000	+	.	gene_id "MSTRG.79987"; transcript_id "MSTRG.79987.103"; exon_number "12";
chr17	StringTie	exon	82441800	82441889	1000	+	.	gene_id "MSTRG.79987"; transcript_id "MSTRG.79987.103"; exon_number "13";
chr17	StringTie	exon	82442177	82442641	1000	+	.	gene_id "MSTRG.79987"; transcript_id "MSTRG.79987.103"; exon_number "14";
chr17	StringTie	exon	82443416	82443797	1000	+	.	gene_id "MSTRG.79987"; transcript_id "MSTRG.79987.103"; exon_number "15";
chr17	StringTie	exon	82443990	82444391	1000	+	.	gene_id "MSTRG.79987"; transcript_id "MSTRG.79987.103"; exon_number "16";
chr17	StringTie	transcript	82418301	82442692	1000	+	.	gene_id "MSTRG.79987"; transcript_id "MSTRG.79987.104";
chr17	StringTie	exon	82418301	82418740	1000	+	.	gene_id "MSTRG.79987"; transcript_id "MSTRG.79987.104"; exon_number "1";
chr17	StringTie	exon	82419753	82419883	1000	+	.	gene_id "MSTRG.79987"; transcript_id "MSTRG.79987.104"; exon_number "2";
chr17	StringTie	exon	82424394	82424503	1000	+	.	gene_id "MSTRG.79987"; transcript_id "MSTRG.79987.104"; exon_number "3";
chr17	StringTie	exon	82428558	82428645	1000	+	.	gene_id "MSTRG.79987"; transcript_id "MSTRG.79987.104"; exon_number "4";
chr17	StringTie	exon	82433658	82433822	1000	+	.	gene_id "MSTRG.79987"; transcript_id "MSTRG.79987.104"; exon_number "5";
chr17	StringTie	exon	82435689	82435872	1000	+	.	gene_id "MSTRG.79987"; transcript_id "MSTRG.79987.104"; exon_number "6";
chr17	StringTie	exon	82436667	82436738	1000	+	.	gene_id "MSTRG.79987"; transcript_id "MSTRG.79987.104"; exon_number "7";
chr17	StringTie	exon	82437168	82437363	1000	+	.	gene_id "MSTRG.79987"; transcript_id "MSTRG.79987.104"; exon_number "8";
chr17	StringTie	exon	82439631	82439713	1000	+	.	gene_id "MSTRG.79987"; transcript_id "MSTRG.79987.104"; exon_number "9";
chr17	StringTie	exon	82440473	82440613	1000	+	.	gene_id "MSTRG.79987"; transcript_id "MSTRG.79987.104"; exon_number "10";
chr17	StringTie	exon	82440997	82441075	1000	+	.	gene_id "MSTRG.79987"; transcript_id "MSTRG.79987.104"; exon_number "11";
chr17	StringTie	exon	82441165	82441266	1000	+	.	gene_id "MSTRG.79987"; transcript_id "MSTRG.79987.104"; exon_number "12";
chr17	StringTie	exon	82441800	82441889	1000	+	.	gene_id "MSTRG.79987"; transcript_id "MSTRG.79987.104"; exon_number "13";
chr17	StringTie	exon	82442177	82442692	1000	+	.	gene_id "MSTRG.79987"; transcript_id "MSTRG.79987.104"; exon_number "14";
chr17	StringTie	transcript	82418302	82444135	1000	+	.	gene_id "MSTRG.79987"; transcript_id "MSTRG.79987.105";
chr17	StringTie	exon	82418302	82418740	1000	+	.	gene_id "MSTRG.79987"; transcript_id "MSTRG.79987.105"; exon_number "1";
chr17	StringTie	exon	82419749	82419883	1000	+	.	gene_id "MSTRG.79987"; transcript_id "MSTRG.79987.105"; exon_number "2";
chr17	StringTie	exon	82424394	82424503	1000	+	.	gene_id "MSTRG.79987"; transcript_id "MSTRG.79987.105"; exon_number "3";
chr17	StringTie	exon	82428558	82428645	1000	+	.	gene_id "MSTRG.79987"; transcript_id "MSTRG.79987.105"; exon_number "4";
chr17	StringTie	exon	82433658	82433822	1000	+	.	gene_id "MSTRG.79987"; transcript_id "MSTRG.79987.105"; exon_number "5";
chr17	StringTie	exon	82435689	82435872	1000	+	.	gene_id "MSTRG.79987"; transcript_id "MSTRG.79987.105"; exon_number "6";
chr17	StringTie	exon	82436667	82436738	1000	+	.	gene_id "MSTRG.79987"; transcript_id "MSTRG.79987.105"; exon_number "7";
chr17	StringTie	exon	82437168	82437363	1000	+	.	gene_id "MSTRG.79987"; transcript_id "MSTRG.79987.105"; exon_number "8";
chr17	StringTie	exon	82439631	82439713	1000	+	.	gene_id "MSTRG.79987"; transcript_id "MSTRG.79987.105"; exon_number "9";
chr17	StringTie	exon	82440997	82441075	1000	+	.	gene_id "MSTRG.79987"; transcript_id "MSTRG.79987.105"; exon_number "10";
chr17	StringTie	exon	82441165	82441266	1000	+	.	gene_id "MSTRG.79987"; transcript_id "MSTRG.79987.105"; exon_number "11";
chr17	StringTie	exon	82441800	82441889	1000	+	.	gene_id "MSTRG.79987"; transcript_id "MSTRG.79987.105"; exon_number "12";
chr17	StringTie	exon	82442177	82442871	1000	+	.	gene_id "MSTRG.79987"; transcript_id "MSTRG.79987.105"; exon_number "13";
chr17	StringTie	exon	82443122	82443125	1000	+	.	gene_id "MSTRG.79987"; transcript_id "MSTRG.79987.105"; exon_number "14";
chr17	StringTie	exon	82443601	82444135	1000	+	.	gene_id "MSTRG.79987"; transcript_id "MSTRG.79987.105"; exon_number "15";
chr17	StringTie	transcript	82418310	82442713	1000	+	.	gene_id "MSTRG.79987"; transcript_id "MSTRG.79987.106";
chr17	StringTie	exon	82418310	82418740	1000	+	.	gene_id "MSTRG.79987"; transcript_id "MSTRG.79987.106"; exon_number "1";
chr17	StringTie	exon	82419749	82419883	1000	+	.	gene_id "MSTRG.79987"; transcript_id "MSTRG.79987.106"; exon_number "2";
chr17	StringTie	exon	82428030	82428127	1000	+	.	gene_id "MSTRG.79987"; transcript_id "MSTRG.79987.106"; exon_number "3";
chr17	StringTie	exon	82428558	82428645	1000	+	.	gene_id "MSTRG.79987"; transcript_id "MSTRG.79987.106"; exon_number "4";
chr17	StringTie	exon	82433658	82433822	1000	+	.	gene_id "MSTRG.79987"; transcript_id "MSTRG.79987.106"; exon_number "5";
chr17	StringTie	exon	82435689	82435872	1000	+	.	gene_id "MSTRG.79987"; transcript_id "MSTRG.79987.106"; exon_number "6";
chr17	StringTie	exon	82436667	82436738	1000	+	.	gene_id "MSTRG.79987"; transcript_id "MSTRG.79987.106"; exon_number "7";
chr17	StringTie	exon	82437168	82437363	1000	+	.	gene_id "MSTRG.79987"; transcript_id "MSTRG.79987.106"; exon_number "8";
chr17	StringTie	exon	82439631	82439713	1000	+	.	gene_id "MSTRG.79987"; transcript_id "MSTRG.79987.106"; exon_number "9";
chr17	StringTie	exon	82440997	82441075	1000	+	.	gene_id "MSTRG.79987"; transcript_id "MSTRG.79987.106"; exon_number "10";
chr17	StringTie	exon	82441165	82441266	1000	+	.	gene_id "MSTRG.79987"; transcript_id "MSTRG.79987.106"; exon_number "11";
chr17	StringTie	exon	82441800	82441889	1000	+	.	gene_id "MSTRG.79987"; transcript_id "MSTRG.79987.106"; exon_number "12";
chr17	StringTie	exon	82442177	82442713	1000	+	.	gene_id "MSTRG.79987"; transcript_id "MSTRG.79987.106"; exon_number "13";
chr17	StringTie	transcript	82418314	82442690	1000	+	.	gene_id "MSTRG.79987"; transcript_id "MSTRG.79987.107";
chr17	StringTie	exon	82418314	82418740	1000	+	.	gene_id "MSTRG.79987"; transcript_id "MSTRG.79987.107"; exon_number "1";
chr17	StringTie	exon	82419749	82419883	1000	+	.	gene_id "MSTRG.79987"; transcript_id "MSTRG.79987.107"; exon_number "2";
chr17	StringTie	exon	82424394	82424503	1000	+	.	gene_id "MSTRG.79987"; transcript_id "MSTRG.79987.107"; exon_number "3";
chr17	StringTie	exon	82428558	82428645	1000	+	.	gene_id "MSTRG.79987"; transcript_id "MSTRG.79987.107"; exon_number "4";
chr17	StringTie	exon	82433658	82433822	1000	+	.	gene_id "MSTRG.79987"; transcript_id "MSTRG.79987.107"; exon_number "5";
chr17	StringTie	exon	82435689	82435872	1000	+	.	gene_id "MSTRG.79987"; transcript_id "MSTRG.79987.107"; exon_number "6";
chr17	StringTie	exon	82436667	82436738	1000	+	.	gene_id "MSTRG.79987"; transcript_id "MSTRG.79987.107"; exon_number "7";
chr17	StringTie	exon	82437168	82437363	1000	+	.	gene_id "MSTRG.79987"; transcript_id "MSTRG.79987.107"; exon_number "8";
chr17	StringTie	exon	82439631	82439713	1000	+	.	gene_id "MSTRG.79987"; transcript_id "MSTRG.79987.107"; exon_number "9";
chr17	StringTie	exon	82440117	82440334	1000	+	.	gene_id "MSTRG.79987"; transcript_id "MSTRG.79987.107"; exon_number "10";
chr17	StringTie	exon	82440997	82441075	1000	+	.	gene_id "MSTRG.79987"; transcript_id "MSTRG.79987.107"; exon_number "11";
chr17	StringTie	exon	82441165	82441266	1000	+	.	gene_id "MSTRG.79987"; transcript_id "MSTRG.79987.107"; exon_number "12";
chr17	StringTie	exon	82441800	82441889	1000	+	.	gene_id "MSTRG.79987"; transcript_id "MSTRG.79987.107"; exon_number "13";
chr17	StringTie	exon	82442087	82442690	1000	+	.	gene_id "MSTRG.79987"; transcript_id "MSTRG.79987.107"; exon_number "14";
chr17	StringTie	transcript	82418315	82443017	1000	+	.	gene_id "MSTRG.79987"; transcript_id "MSTRG.79987.108";
chr17	StringTie	exon	82418315	82418740	1000	+	.	gene_id "MSTRG.79987"; transcript_id "MSTRG.79987.108"; exon_number "1";
chr17	StringTie	exon	82419749	82419883	1000	+	.	gene_id "MSTRG.79987"; transcript_id "MSTRG.79987.108"; exon_number "2";
chr17	StringTie	exon	82424419	82424503	1000	+	.	gene_id "MSTRG.79987"; transcript_id "MSTRG.79987.108"; exon_number "3";
chr17	StringTie	exon	82428558	82428645	1000	+	.	gene_id "MSTRG.79987"; transcript_id "MSTRG.79987.108"; exon_number "4";
chr17	StringTie	exon	82433658	82433822	1000	+	.	gene_id "MSTRG.79987"; transcript_id "MSTRG.79987.108"; exon_number "5";
chr17	StringTie	exon	82435689	82435872	1000	+	.	gene_id "MSTRG.79987"; transcript_id "MSTRG.79987.108"; exon_number "6";
chr17	StringTie	exon	82436667	82437363	1000	+	.	gene_id "MSTRG.79987"; transcript_id "MSTRG.79987.108"; exon_number "7";
chr17	StringTie	exon	82439631	82440334	1000	+	.	gene_id "MSTRG.79987"; transcript_id "MSTRG.79987.108"; exon_number "8";
chr17	StringTie	exon	82440473	82440613	1000	+	.	gene_id "MSTRG.79987"; transcript_id "MSTRG.79987.108"; exon_number "9";
chr17	StringTie	exon	82440997	82441075	1000	+	.	gene_id "MSTRG.79987"; transcript_id "MSTRG.79987.108"; exon_number "10";
chr17	StringTie	exon	82441165	82441266	1000	+	.	gene_id "MSTRG.79987"; transcript_id "MSTRG.79987.108"; exon_number "11";
chr17	StringTie	exon	82441800	82441889	1000	+	.	gene_id "MSTRG.79987"; transcript_id "MSTRG.79987.108"; exon_number "12";
chr17	StringTie	exon	82442177	82442752	1000	+	.	gene_id "MSTRG.79987"; transcript_id "MSTRG.79987.108"; exon_number "13";
chr17	StringTie	exon	82442918	82443017	1000	+	.	gene_id "MSTRG.79987"; transcript_id "MSTRG.79987.108"; exon_number "14";
chr17	StringTie	transcript	82418315	82443152	1000	+	.	gene_id "MSTRG.79987"; transcript_id "MSTRG.79987.109";
chr17	StringTie	exon	82418315	82418740	1000	+	.	gene_id "MSTRG.79987"; transcript_id "MSTRG.79987.109"; exon_number "1";
chr17	StringTie	exon	82419749	82419883	1000	+	.	gene_id "MSTRG.79987"; transcript_id "MSTRG.79987.109"; exon_number "2";
chr17	StringTie	exon	82424394	82424503	1000	+	.	gene_id "MSTRG.79987"; transcript_id "MSTRG.79987.109"; exon_number "3";
chr17	StringTie	exon	82428558	82428645	1000	+	.	gene_id "MSTRG.79987"; transcript_id "MSTRG.79987.109"; exon_number "4";
chr17	StringTie	exon	82433658	82433822	1000	+	.	gene_id "MSTRG.79987"; transcript_id "MSTRG.79987.109"; exon_number "5";
chr17	StringTie	exon	82435689	82435872	1000	+	.	gene_id "MSTRG.79987"; transcript_id "MSTRG.79987.109"; exon_number "6";
chr17	StringTie	exon	82436667	82437363	1000	+	.	gene_id "MSTRG.79987"; transcript_id "MSTRG.79987.109"; exon_number "7";
chr17	StringTie	exon	82439631	82439713	1000	+	.	gene_id "MSTRG.79987"; transcript_id "MSTRG.79987.109"; exon_number "8";
chr17	StringTie	exon	82440997	82441075	1000	+	.	gene_id "MSTRG.79987"; transcript_id "MSTRG.79987.109"; exon_number "9";
chr17	StringTie	exon	82441165	82441266	1000	+	.	gene_id "MSTRG.79987"; transcript_id "MSTRG.79987.109"; exon_number "10";
chr17	StringTie	exon	82441800	82441889	1000	+	.	gene_id "MSTRG.79987"; transcript_id "MSTRG.79987.109"; exon_number "11";
chr17	StringTie	exon	82442177	82442830	1000	+	.	gene_id "MSTRG.79987"; transcript_id "MSTRG.79987.109"; exon_number "12";
chr17	StringTie	exon	82442854	82443152	1000	+	.	gene_id "MSTRG.79987"; transcript_id "MSTRG.79987.109"; exon_number "13";
chr17	StringTie	transcript	82417485	82444814	1000	+	.	gene_id "MSTRG.79987"; transcript_id "MSTRG.79987.11";
chr17	StringTie	exon	82417485	82418740	1000	+	.	gene_id "MSTRG.79987"; transcript_id "MSTRG.79987.11"; exon_number "1";
chr17	StringTie	exon	82419749	82419883	1000	+	.	gene_id "MSTRG.79987"; transcript_id "MSTRG.79987.11"; exon_number "2";
chr17	StringTie	exon	82424394	82424503	1000	+	.	gene_id "MSTRG.79987"; transcript_id "MSTRG.79987.11"; exon_number "3";
chr17	StringTie	exon	82428558	82428645	1000	+	.	gene_id "MSTRG.79987"; transcript_id "MSTRG.79987.11"; exon_number "4";
chr17	StringTie	exon	82433658	82433822	1000	+	.	gene_id "MSTRG.79987"; transcript_id "MSTRG.79987.11"; exon_number "5";
chr17	StringTie	exon	82435689	82435872	1000	+	.	gene_id "MSTRG.79987"; transcript_id "MSTRG.79987.11"; exon_number "6";
chr17	StringTie	exon	82436667	82436738	1000	+	.	gene_id "MSTRG.79987"; transcript_id "MSTRG.79987.11"; exon_number "7";
chr17	StringTie	exon	82437168	82437363	1000	+	.	gene_id "MSTRG.79987"; transcript_id "MSTRG.79987.11"; exon_number "8";
chr17	StringTie	exon	82439631	82439713	1000	+	.	gene_id "MSTRG.79987"; transcript_id "MSTRG.79987.11"; exon_number "9";
chr17	StringTie	exon	82440997	82441075	1000	+	.	gene_id "MSTRG.79987"; transcript_id "MSTRG.79987.11"; exon_number "10";
chr17	StringTie	exon	82441165	82441266	1000	+	.	gene_id "MSTRG.79987"; transcript_id "MSTRG.79987.11"; exon_number "11";
chr17	StringTie	exon	82441800	82441889	1000	+	.	gene_id "MSTRG.79987"; transcript_id "MSTRG.79987.11"; exon_number "12";
chr17	StringTie	exon	82442177	82442871	1000	+	.	gene_id "MSTRG.79987"; transcript_id "MSTRG.79987.11"; exon_number "13";
chr17	StringTie	exon	82443429	82443636	1000	+	.	gene_id "MSTRG.79987"; transcript_id "MSTRG.79987.11"; exon_number "14";
chr17	StringTie	exon	82443724	82443797	1000	+	.	gene_id "MSTRG.79987"; transcript_id "MSTRG.79987.11"; exon_number "15";
chr17	StringTie	exon	82443990	82444072	1000	+	.	gene_id "MSTRG.79987"; transcript_id "MSTRG.79987.11"; exon_number "16";
chr17	StringTie	exon	82444762	82444814	1000	+	.	gene_id "MSTRG.79987"; transcript_id "MSTRG.79987.11"; exon_number "17";
chr17	StringTie	transcript	82418315	82444206	1000	+	.	gene_id "MSTRG.79987"; transcript_id "MSTRG.79987.110";
chr17	StringTie	exon	82418315	82418740	1000	+	.	gene_id "MSTRG.79987"; transcript_id "MSTRG.79987.110"; exon_number "1";
chr17	StringTie	exon	82419749	82419883	1000	+	.	gene_id "MSTRG.79987"; transcript_id "MSTRG.79987.110"; exon_number "2";
chr17	StringTie	exon	82424394	82424503	1000	+	.	gene_id "MSTRG.79987"; transcript_id "MSTRG.79987.110"; exon_number "3";
chr17	StringTie	exon	82428558	82428645	1000	+	.	gene_id "MSTRG.79987"; transcript_id "MSTRG.79987.110"; exon_number "4";
chr17	StringTie	exon	82433658	82433822	1000	+	.	gene_id "MSTRG.79987"; transcript_id "MSTRG.79987.110"; exon_number "5";
chr17	StringTie	exon	82435689	82435872	1000	+	.	gene_id "MSTRG.79987"; transcript_id "MSTRG.79987.110"; exon_number "6";
chr17	StringTie	exon	82436667	82436738	1000	+	.	gene_id "MSTRG.79987"; transcript_id "MSTRG.79987.110"; exon_number "7";
chr17	StringTie	exon	82437168	82437363	1000	+	.	gene_id "MSTRG.79987"; transcript_id "MSTRG.79987.110"; exon_number "8";
chr17	StringTie	exon	82439631	82440334	1000	+	.	gene_id "MSTRG.79987"; transcript_id "MSTRG.79987.110"; exon_number "9";
chr17	StringTie	exon	82440473	82440613	1000	+	.	gene_id "MSTRG.79987"; transcript_id "MSTRG.79987.110"; exon_number "10";
chr17	StringTie	exon	82440997	82441075	1000	+	.	gene_id "MSTRG.79987"; transcript_id "MSTRG.79987.110"; exon_number "11";
chr17	StringTie	exon	82441165	82441266	1000	+	.	gene_id "MSTRG.79987"; transcript_id "MSTRG.79987.110"; exon_number "12";
chr17	StringTie	exon	82441800	82441889	1000	+	.	gene_id "MSTRG.79987"; transcript_id "MSTRG.79987.110"; exon_number "13";
chr17	StringTie	exon	82442177	82442752	1000	+	.	gene_id "MSTRG.79987"; transcript_id "MSTRG.79987.110"; exon_number "14";
chr17	StringTie	exon	82442918	82444206	1000	+	.	gene_id "MSTRG.79987"; transcript_id "MSTRG.79987.110"; exon_number "15";
chr17	StringTie	transcript	82418317	82442719	1000	+	.	gene_id "MSTRG.79987"; transcript_id "MSTRG.79987.111";
chr17	StringTie	exon	82418317	82418740	1000	+	.	gene_id "MSTRG.79987"; transcript_id "MSTRG.79987.111"; exon_number "1";
chr17	StringTie	exon	82419749	82419883	1000	+	.	gene_id "MSTRG.79987"; transcript_id "MSTRG.79987.111"; exon_number "2";
chr17	StringTie	exon	82424394	82424503	1000	+	.	gene_id "MSTRG.79987"; transcript_id "MSTRG.79987.111"; exon_number "3";
chr17	StringTie	exon	82428030	82428127	1000	+	.	gene_id "MSTRG.79987"; transcript_id "MSTRG.79987.111"; exon_number "4";
chr17	StringTie	exon	82428558	82428645	1000	+	.	gene_id "MSTRG.79987"; transcript_id "MSTRG.79987.111"; exon_number "5";
chr17	StringTie	exon	82433658	82433822	1000	+	.	gene_id "MSTRG.79987"; transcript_id "MSTRG.79987.111"; exon_number "6";
chr17	StringTie	exon	82435689	82435872	1000	+	.	gene_id "MSTRG.79987"; transcript_id "MSTRG.79987.111"; exon_number "7";
chr17	StringTie	exon	82436667	82436738	1000	+	.	gene_id "MSTRG.79987"; transcript_id "MSTRG.79987.111"; exon_number "8";
chr17	StringTie	exon	82437168	82437363	1000	+	.	gene_id "MSTRG.79987"; transcript_id "MSTRG.79987.111"; exon_number "9";
chr17	StringTie	exon	82439631	82439713	1000	+	.	gene_id "MSTRG.79987"; transcript_id "MSTRG.79987.111"; exon_number "10";
chr17	StringTie	exon	82440263	82440334	1000	+	.	gene_id "MSTRG.79987"; transcript_id "MSTRG.79987.111"; exon_number "11";
chr17	StringTie	exon	82440997	82441075	1000	+	.	gene_id "MSTRG.79987"; transcript_id "MSTRG.79987.111"; exon_number "12";
chr17	StringTie	exon	82441165	82441266	1000	+	.	gene_id "MSTRG.79987"; transcript_id "MSTRG.79987.111"; exon_number "13";
chr17	StringTie	exon	82441800	82441889	1000	+	.	gene_id "MSTRG.79987"; transcript_id "MSTRG.79987.111"; exon_number "14";
chr17	StringTie	exon	82442177	82442719	1000	+	.	gene_id "MSTRG.79987"; transcript_id "MSTRG.79987.111"; exon_number "15";
chr17	StringTie	transcript	82418318	82442692	1000	+	.	gene_id "MSTRG.79987"; transcript_id "MSTRG.79987.112";
chr17	StringTie	exon	82418318	82418740	1000	+	.	gene_id "MSTRG.79987"; transcript_id "MSTRG.79987.112"; exon_number "1";
chr17	StringTie	exon	82419749	82419883	1000	+	.	gene_id "MSTRG.79987"; transcript_id "MSTRG.79987.112"; exon_number "2";
chr17	StringTie	exon	82424394	82424503	1000	+	.	gene_id "MSTRG.79987"; transcript_id "MSTRG.79987.112"; exon_number "3";
chr17	StringTie	exon	82428030	82428127	1000	+	.	gene_id "MSTRG.79987"; transcript_id "MSTRG.79987.112"; exon_number "4";
chr17	StringTie	exon	82428558	82428645	1000	+	.	gene_id "MSTRG.79987"; transcript_id "MSTRG.79987.112"; exon_number "5";
chr17	StringTie	exon	82433658	82433822	1000	+	.	gene_id "MSTRG.79987"; transcript_id "MSTRG.79987.112"; exon_number "6";
chr17	StringTie	exon	82435689	82435872	1000	+	.	gene_id "MSTRG.79987"; transcript_id "MSTRG.79987.112"; exon_number "7";
chr17	StringTie	exon	82436667	82437363	1000	+	.	gene_id "MSTRG.79987"; transcript_id "MSTRG.79987.112"; exon_number "8";
chr17	StringTie	exon	82439631	82440334	1000	+	.	gene_id "MSTRG.79987"; transcript_id "MSTRG.79987.112"; exon_number "9";
chr17	StringTie	exon	82440997	82441075	1000	+	.	gene_id "MSTRG.79987"; transcript_id "MSTRG.79987.112"; exon_number "10";
chr17	StringTie	exon	82441165	82441266	1000	+	.	gene_id "MSTRG.79987"; transcript_id "MSTRG.79987.112"; exon_number "11";
chr17	StringTie	exon	82441744	82441889	1000	+	.	gene_id "MSTRG.79987"; transcript_id "MSTRG.79987.112"; exon_number "12";
chr17	StringTie	exon	82442177	82442692	1000	+	.	gene_id "MSTRG.79987"; transcript_id "MSTRG.79987.112"; exon_number "13";
chr17	StringTie	transcript	82418318	82442987	1000	+	.	gene_id "MSTRG.79987"; transcript_id "MSTRG.79987.113";
chr17	StringTie	exon	82418318	82418740	1000	+	.	gene_id "MSTRG.79987"; transcript_id "MSTRG.79987.113"; exon_number "1";
chr17	StringTie	exon	82419749	82419883	1000	+	.	gene_id "MSTRG.79987"; transcript_id "MSTRG.79987.113"; exon_number "2";
chr17	StringTie	exon	82424394	82424503	1000	+	.	gene_id "MSTRG.79987"; transcript_id "MSTRG.79987.113"; exon_number "3";
chr17	StringTie	exon	82428558	82428645	1000	+	.	gene_id "MSTRG.79987"; transcript_id "MSTRG.79987.113"; exon_number "4";
chr17	StringTie	exon	82433658	82433822	1000	+	.	gene_id "MSTRG.79987"; transcript_id "MSTRG.79987.113"; exon_number "5";
chr17	StringTie	exon	82435689	82435872	1000	+	.	gene_id "MSTRG.79987"; transcript_id "MSTRG.79987.113"; exon_number "6";
chr17	StringTie	exon	82436667	82436738	1000	+	.	gene_id "MSTRG.79987"; transcript_id "MSTRG.79987.113"; exon_number "7";
chr17	StringTie	exon	82437168	82437363	1000	+	.	gene_id "MSTRG.79987"; transcript_id "MSTRG.79987.113"; exon_number "8";
chr17	StringTie	exon	82439631	82439713	1000	+	.	gene_id "MSTRG.79987"; transcript_id "MSTRG.79987.113"; exon_number "9";
chr17	StringTie	exon	82440997	82441266	1000	+	.	gene_id "MSTRG.79987"; transcript_id "MSTRG.79987.113"; exon_number "10";
chr17	StringTie	exon	82441800	82441889	1000	+	.	gene_id "MSTRG.79987"; transcript_id "MSTRG.79987.113"; exon_number "11";
chr17	StringTie	exon	82442177	82442752	1000	+	.	gene_id "MSTRG.79987"; transcript_id "MSTRG.79987.113"; exon_number "12";
chr17	StringTie	exon	82442847	82442987	1000	+	.	gene_id "MSTRG.79987"; transcript_id "MSTRG.79987.113"; exon_number "13";
chr17	StringTie	transcript	82418325	82442987	1000	+	.	gene_id "MSTRG.79987"; transcript_id "MSTRG.79987.115";
chr17	StringTie	exon	82418325	82418740	1000	+	.	gene_id "MSTRG.79987"; transcript_id "MSTRG.79987.115"; exon_number "1";
chr17	StringTie	exon	82419749	82419883	1000	+	.	gene_id "MSTRG.79987"; transcript_id "MSTRG.79987.115"; exon_number "2";
chr17	StringTie	exon	82424419	82424503	1000	+	.	gene_id "MSTRG.79987"; transcript_id "MSTRG.79987.115"; exon_number "3";
chr17	StringTie	exon	82428558	82428645	1000	+	.	gene_id "MSTRG.79987"; transcript_id "MSTRG.79987.115"; exon_number "4";
chr17	StringTie	exon	82433658	82433822	1000	+	.	gene_id "MSTRG.79987"; transcript_id "MSTRG.79987.115"; exon_number "5";
chr17	StringTie	exon	82435689	82435872	1000	+	.	gene_id "MSTRG.79987"; transcript_id "MSTRG.79987.115"; exon_number "6";
chr17	StringTie	exon	82436667	82436738	1000	+	.	gene_id "MSTRG.79987"; transcript_id "MSTRG.79987.115"; exon_number "7";
chr17	StringTie	exon	82437168	82437363	1000	+	.	gene_id "MSTRG.79987"; transcript_id "MSTRG.79987.115"; exon_number "8";
chr17	StringTie	exon	82439631	82439713	1000	+	.	gene_id "MSTRG.79987"; transcript_id "MSTRG.79987.115"; exon_number "9";
chr17	StringTie	exon	82440997	82441075	1000	+	.	gene_id "MSTRG.79987"; transcript_id "MSTRG.79987.115"; exon_number "10";
chr17	StringTie	exon	82441165	82441266	1000	+	.	gene_id "MSTRG.79987"; transcript_id "MSTRG.79987.115"; exon_number "11";
chr17	StringTie	exon	82441800	82441889	1000	+	.	gene_id "MSTRG.79987"; transcript_id "MSTRG.79987.115"; exon_number "12";
chr17	StringTie	exon	82442177	82442752	1000	+	.	gene_id "MSTRG.79987"; transcript_id "MSTRG.79987.115"; exon_number "13";
chr17	StringTie	exon	82442847	82442987	1000	+	.	gene_id "MSTRG.79987"; transcript_id "MSTRG.79987.115"; exon_number "14";
chr17	StringTie	transcript	82418328	82443789	1000	+	.	gene_id "MSTRG.79987"; transcript_id "MSTRG.79987.116";
chr17	StringTie	exon	82418328	82418740	1000	+	.	gene_id "MSTRG.79987"; transcript_id "MSTRG.79987.116"; exon_number "1";
chr17	StringTie	exon	82419749	82419883	1000	+	.	gene_id "MSTRG.79987"; transcript_id "MSTRG.79987.116"; exon_number "2";
chr17	StringTie	exon	82424394	82424503	1000	+	.	gene_id "MSTRG.79987"; transcript_id "MSTRG.79987.116"; exon_number "3";
chr17	StringTie	exon	82428558	82428645	1000	+	.	gene_id "MSTRG.79987"; transcript_id "MSTRG.79987.116"; exon_number "4";
chr17	StringTie	exon	82433658	82433822	1000	+	.	gene_id "MSTRG.79987"; transcript_id "MSTRG.79987.116"; exon_number "5";
chr17	StringTie	exon	82435689	82435872	1000	+	.	gene_id "MSTRG.79987"; transcript_id "MSTRG.79987.116"; exon_number "6";
chr17	StringTie	exon	82436667	82436738	1000	+	.	gene_id "MSTRG.79987"; transcript_id "MSTRG.79987.116"; exon_number "7";
chr17	StringTie	exon	82437168	82437363	1000	+	.	gene_id "MSTRG.79987"; transcript_id "MSTRG.79987.116"; exon_number "8";
chr17	StringTie	exon	82439631	82439713	1000	+	.	gene_id "MSTRG.79987"; transcript_id "MSTRG.79987.116"; exon_number "9";
chr17	StringTie	exon	82440997	82441075	1000	+	.	gene_id "MSTRG.79987"; transcript_id "MSTRG.79987.116"; exon_number "10";
chr17	StringTie	exon	82441165	82441266	1000	+	.	gene_id "MSTRG.79987"; transcript_id "MSTRG.79987.116"; exon_number "11";
chr17	StringTie	exon	82441800	82441889	1000	+	.	gene_id "MSTRG.79987"; transcript_id "MSTRG.79987.116"; exon_number "12";
chr17	StringTie	exon	82442177	82442871	1000	+	.	gene_id "MSTRG.79987"; transcript_id "MSTRG.79987.116"; exon_number "13";
chr17	StringTie	exon	82443013	82443373	1000	+	.	gene_id "MSTRG.79987"; transcript_id "MSTRG.79987.116"; exon_number "14";
chr17	StringTie	exon	82443579	82443789	1000	+	.	gene_id "MSTRG.79987"; transcript_id "MSTRG.79987.116"; exon_number "15";
chr17	StringTie	transcript	82418340	82442692	1000	+	.	gene_id "MSTRG.79987"; transcript_id "MSTRG.79987.117";
chr17	StringTie	exon	82418340	82418740	1000	+	.	gene_id "MSTRG.79987"; transcript_id "MSTRG.79987.117"; exon_number "1";
chr17	StringTie	exon	82419749	82419883	1000	+	.	gene_id "MSTRG.79987"; transcript_id "MSTRG.79987.117"; exon_number "2";
chr17	StringTie	exon	82428558	82428645	1000	+	.	gene_id "MSTRG.79987"; transcript_id "MSTRG.79987.117"; exon_number "3";
chr17	StringTie	exon	82433658	82433822	1000	+	.	gene_id "MSTRG.79987"; transcript_id "MSTRG.79987.117"; exon_number "4";
chr17	StringTie	exon	82435689	82435872	1000	+	.	gene_id "MSTRG.79987"; transcript_id "MSTRG.79987.117"; exon_number "5";
chr17	StringTie	exon	82436667	82436732	1000	+	.	gene_id "MSTRG.79987"; transcript_id "MSTRG.79987.117"; exon_number "6";
chr17	StringTie	exon	82437168	82437363	1000	+	.	gene_id "MSTRG.79987"; transcript_id "MSTRG.79987.117"; exon_number "7";
chr17	StringTie	exon	82439631	82439713	1000	+	.	gene_id "MSTRG.79987"; transcript_id "MSTRG.79987.117"; exon_number "8";
chr17	StringTie	exon	82440997	82441075	1000	+	.	gene_id "MSTRG.79987"; transcript_id "MSTRG.79987.117"; exon_number "9";
chr17	StringTie	exon	82441165	82441266	1000	+	.	gene_id "MSTRG.79987"; transcript_id "MSTRG.79987.117"; exon_number "10";
chr17	StringTie	exon	82441800	82441889	1000	+	.	gene_id "MSTRG.79987"; transcript_id "MSTRG.79987.117"; exon_number "11";
chr17	StringTie	exon	82442177	82442692	1000	+	.	gene_id "MSTRG.79987"; transcript_id "MSTRG.79987.117"; exon_number "12";
chr17	StringTie	transcript	82418345	82444127	1000	+	.	gene_id "MSTRG.79987"; transcript_id "MSTRG.79987.118";
chr17	StringTie	exon	82418345	82418740	1000	+	.	gene_id "MSTRG.79987"; transcript_id "MSTRG.79987.118"; exon_number "1";
chr17	StringTie	exon	82419749	82419883	1000	+	.	gene_id "MSTRG.79987"; transcript_id "MSTRG.79987.118"; exon_number "2";
chr17	StringTie	exon	82424394	82424503	1000	+	.	gene_id "MSTRG.79987"; transcript_id "MSTRG.79987.118"; exon_number "3";
chr17	StringTie	exon	82428558	82428645	1000	+	.	gene_id "MSTRG.79987"; transcript_id "MSTRG.79987.118"; exon_number "4";
chr17	StringTie	exon	82433658	82433822	1000	+	.	gene_id "MSTRG.79987"; transcript_id "MSTRG.79987.118"; exon_number "5";
chr17	StringTie	exon	82435689	82435872	1000	+	.	gene_id "MSTRG.79987"; transcript_id "MSTRG.79987.118"; exon_number "6";
chr17	StringTie	exon	82436667	82436738	1000	+	.	gene_id "MSTRG.79987"; transcript_id "MSTRG.79987.118"; exon_number "7";
chr17	StringTie	exon	82437168	82437363	1000	+	.	gene_id "MSTRG.79987"; transcript_id "MSTRG.79987.118"; exon_number "8";
chr17	StringTie	exon	82439631	82439713	1000	+	.	gene_id "MSTRG.79987"; transcript_id "MSTRG.79987.118"; exon_number "9";
chr17	StringTie	exon	82440997	82441075	1000	+	.	gene_id "MSTRG.79987"; transcript_id "MSTRG.79987.118"; exon_number "10";
chr17	StringTie	exon	82441165	82441266	1000	+	.	gene_id "MSTRG.79987"; transcript_id "MSTRG.79987.118"; exon_number "11";
chr17	StringTie	exon	82441800	82441889	1000	+	.	gene_id "MSTRG.79987"; transcript_id "MSTRG.79987.118"; exon_number "12";
chr17	StringTie	exon	82442177	82442752	1000	+	.	gene_id "MSTRG.79987"; transcript_id "MSTRG.79987.118"; exon_number "13";
chr17	StringTie	exon	82443579	82443636	1000	+	.	gene_id "MSTRG.79987"; transcript_id "MSTRG.79987.118"; exon_number "14";
chr17	StringTie	exon	82444073	82444127	1000	+	.	gene_id "MSTRG.79987"; transcript_id "MSTRG.79987.118"; exon_number "15";
chr17	StringTie	transcript	82418346	82442893	1000	+	.	gene_id "MSTRG.79987"; transcript_id "MSTRG.79987.119";
chr17	StringTie	exon	82418346	82418740	1000	+	.	gene_id "MSTRG.79987"; transcript_id "MSTRG.79987.119"; exon_number "1";
chr17	StringTie	exon	82419753	82419883	1000	+	.	gene_id "MSTRG.79987"; transcript_id "MSTRG.79987.119"; exon_number "2";
chr17	StringTie	exon	82424394	82424503	1000	+	.	gene_id "MSTRG.79987"; transcript_id "MSTRG.79987.119"; exon_number "3";
chr17	StringTie	exon	82428030	82428127	1000	+	.	gene_id "MSTRG.79987"; transcript_id "MSTRG.79987.119"; exon_number "4";
chr17	StringTie	exon	82428558	82428645	1000	+	.	gene_id "MSTRG.79987"; transcript_id "MSTRG.79987.119"; exon_number "5";
chr17	StringTie	exon	82433658	82433822	1000	+	.	gene_id "MSTRG.79987"; transcript_id "MSTRG.79987.119"; exon_number "6";
chr17	StringTie	exon	82435689	82435872	1000	+	.	gene_id "MSTRG.79987"; transcript_id "MSTRG.79987.119"; exon_number "7";
chr17	StringTie	exon	82436667	82437363	1000	+	.	gene_id "MSTRG.79987"; transcript_id "MSTRG.79987.119"; exon_number "8";
chr17	StringTie	exon	82439631	82440334	1000	+	.	gene_id "MSTRG.79987"; transcript_id "MSTRG.79987.119"; exon_number "9";
chr17	StringTie	exon	82440997	82441075	1000	+	.	gene_id "MSTRG.79987"; transcript_id "MSTRG.79987.119"; exon_number "10";
chr17	StringTie	exon	82441165	82441266	1000	+	.	gene_id "MSTRG.79987"; transcript_id "MSTRG.79987.119"; exon_number "11";
chr17	StringTie	exon	82441800	82441889	1000	+	.	gene_id "MSTRG.79987"; transcript_id "MSTRG.79987.119"; exon_number "12";
chr17	StringTie	exon	82442177	82442752	1000	+	.	gene_id "MSTRG.79987"; transcript_id "MSTRG.79987.119"; exon_number "13";
chr17	StringTie	exon	82442847	82442893	1000	+	.	gene_id "MSTRG.79987"; transcript_id "MSTRG.79987.119"; exon_number "14";
chr17	StringTie	transcript	82417905	82444182	1000	+	.	gene_id "MSTRG.79987"; transcript_id "MSTRG.79987.12";
chr17	StringTie	exon	82417905	82418740	1000	+	.	gene_id "MSTRG.79987"; transcript_id "MSTRG.79987.12"; exon_number "1";
chr17	StringTie	exon	82419749	82419883	1000	+	.	gene_id "MSTRG.79987"; transcript_id "MSTRG.79987.12"; exon_number "2";
chr17	StringTie	exon	82424394	82424503	1000	+	.	gene_id "MSTRG.79987"; transcript_id "MSTRG.79987.12"; exon_number "3";
chr17	StringTie	exon	82428558	82428645	1000	+	.	gene_id "MSTRG.79987"; transcript_id "MSTRG.79987.12"; exon_number "4";
chr17	StringTie	exon	82433658	82433822	1000	+	.	gene_id "MSTRG.79987"; transcript_id "MSTRG.79987.12"; exon_number "5";
chr17	StringTie	exon	82435689	82435872	1000	+	.	gene_id "MSTRG.79987"; transcript_id "MSTRG.79987.12"; exon_number "6";
chr17	StringTie	exon	82436667	82436738	1000	+	.	gene_id "MSTRG.79987"; transcript_id "MSTRG.79987.12"; exon_number "7";
chr17	StringTie	exon	82437168	82437363	1000	+	.	gene_id "MSTRG.79987"; transcript_id "MSTRG.79987.12"; exon_number "8";
chr17	StringTie	exon	82439631	82440334	1000	+	.	gene_id "MSTRG.79987"; transcript_id "MSTRG.79987.12"; exon_number "9";
chr17	StringTie	exon	82440473	82440613	1000	+	.	gene_id "MSTRG.79987"; transcript_id "MSTRG.79987.12"; exon_number "10";
chr17	StringTie	exon	82440997	82441075	1000	+	.	gene_id "MSTRG.79987"; transcript_id "MSTRG.79987.12"; exon_number "11";
chr17	StringTie	exon	82441165	82441266	1000	+	.	gene_id "MSTRG.79987"; transcript_id "MSTRG.79987.12"; exon_number "12";
chr17	StringTie	exon	82441800	82441889	1000	+	.	gene_id "MSTRG.79987"; transcript_id "MSTRG.79987.12"; exon_number "13";
chr17	StringTie	exon	82442177	82442752	1000	+	.	gene_id "MSTRG.79987"; transcript_id "MSTRG.79987.12"; exon_number "14";
chr17	StringTie	exon	82442918	82443428	1000	+	.	gene_id "MSTRG.79987"; transcript_id "MSTRG.79987.12"; exon_number "15";
chr17	StringTie	exon	82444073	82444182	1000	+	.	gene_id "MSTRG.79987"; transcript_id "MSTRG.79987.12"; exon_number "16";
chr17	StringTie	transcript	82418347	82446645	1000	+	.	gene_id "MSTRG.79987"; transcript_id "MSTRG.79987.120";
chr17	StringTie	exon	82418347	82418740	1000	+	.	gene_id "MSTRG.79987"; transcript_id "MSTRG.79987.120"; exon_number "1";
chr17	StringTie	exon	82419749	82419883	1000	+	.	gene_id "MSTRG.79987"; transcript_id "MSTRG.79987.120"; exon_number "2";
chr17	StringTie	exon	82424394	82424503	1000	+	.	gene_id "MSTRG.79987"; transcript_id "MSTRG.79987.120"; exon_number "3";
chr17	StringTie	exon	82428558	82428645	1000	+	.	gene_id "MSTRG.79987"; transcript_id "MSTRG.79987.120"; exon_number "4";
chr17	StringTie	exon	82433658	82433822	1000	+	.	gene_id "MSTRG.79987"; transcript_id "MSTRG.79987.120"; exon_number "5";
chr17	StringTie	exon	82435689	82435872	1000	+	.	gene_id "MSTRG.79987"; transcript_id "MSTRG.79987.120"; exon_number "6";
chr17	StringTie	exon	82436667	82436738	1000	+	.	gene_id "MSTRG.79987"; transcript_id "MSTRG.79987.120"; exon_number "7";
chr17	StringTie	exon	82437168	82437363	1000	+	.	gene_id "MSTRG.79987"; transcript_id "MSTRG.79987.120"; exon_number "8";
chr17	StringTie	exon	82439631	82439713	1000	+	.	gene_id "MSTRG.79987"; transcript_id "MSTRG.79987.120"; exon_number "9";
chr17	StringTie	exon	82440997	82441075	1000	+	.	gene_id "MSTRG.79987"; transcript_id "MSTRG.79987.120"; exon_number "10";
chr17	StringTie	exon	82441165	82441266	1000	+	.	gene_id "MSTRG.79987"; transcript_id "MSTRG.79987.120"; exon_number "11";
chr17	StringTie	exon	82441800	82441889	1000	+	.	gene_id "MSTRG.79987"; transcript_id "MSTRG.79987.120"; exon_number "12";
chr17	StringTie	exon	82442177	82442752	1000	+	.	gene_id "MSTRG.79987"; transcript_id "MSTRG.79987.120"; exon_number "13";
chr17	StringTie	exon	82443370	82443559	1000	+	.	gene_id "MSTRG.79987"; transcript_id "MSTRG.79987.120"; exon_number "14";
chr17	StringTie	exon	82443647	82443941	1000	+	.	gene_id "MSTRG.79987"; transcript_id "MSTRG.79987.120"; exon_number "15";
chr17	StringTie	exon	82443990	82444116	1000	+	.	gene_id "MSTRG.79987"; transcript_id "MSTRG.79987.120"; exon_number "16";
chr17	StringTie	exon	82446622	82446645	1000	+	.	gene_id "MSTRG.79987"; transcript_id "MSTRG.79987.120"; exon_number "17";
chr17	StringTie	transcript	82418351	82442692	1000	+	.	gene_id "MSTRG.79987"; transcript_id "MSTRG.79987.121";
chr17	StringTie	exon	82418351	82418740	1000	+	.	gene_id "MSTRG.79987"; transcript_id "MSTRG.79987.121"; exon_number "1";
chr17	StringTie	exon	82419749	82419883	1000	+	.	gene_id "MSTRG.79987"; transcript_id "MSTRG.79987.121"; exon_number "2";
chr17	StringTie	exon	82424419	82424503	1000	+	.	gene_id "MSTRG.79987"; transcript_id "MSTRG.79987.121"; exon_number "3";
chr17	StringTie	exon	82428558	82428645	1000	+	.	gene_id "MSTRG.79987"; transcript_id "MSTRG.79987.121"; exon_number "4";
chr17	StringTie	exon	82433658	82433822	1000	+	.	gene_id "MSTRG.79987"; transcript_id "MSTRG.79987.121"; exon_number "5";
chr17	StringTie	exon	82435689	82435872	1000	+	.	gene_id "MSTRG.79987"; transcript_id "MSTRG.79987.121"; exon_number "6";
chr17	StringTie	exon	82436667	82436738	1000	+	.	gene_id "MSTRG.79987"; transcript_id "MSTRG.79987.121"; exon_number "7";
chr17	StringTie	exon	82437168	82437363	1000	+	.	gene_id "MSTRG.79987"; transcript_id "MSTRG.79987.121"; exon_number "8";
chr17	StringTie	exon	82439631	82439713	1000	+	.	gene_id "MSTRG.79987"; transcript_id "MSTRG.79987.121"; exon_number "9";
chr17	StringTie	exon	82440117	82440334	1000	+	.	gene_id "MSTRG.79987"; transcript_id "MSTRG.79987.121"; exon_number "10";
chr17	StringTie	exon	82440997	82441075	1000	+	.	gene_id "MSTRG.79987"; transcript_id "MSTRG.79987.121"; exon_number "11";
chr17	StringTie	exon	82441165	82441266	1000	+	.	gene_id "MSTRG.79987"; transcript_id "MSTRG.79987.121"; exon_number "12";
chr17	StringTie	exon	82441800	82441889	1000	+	.	gene_id "MSTRG.79987"; transcript_id "MSTRG.79987.121"; exon_number "13";
chr17	StringTie	exon	82442177	82442692	1000	+	.	gene_id "MSTRG.79987"; transcript_id "MSTRG.79987.121"; exon_number "14";
chr17	StringTie	transcript	82418351	82444171	1000	+	.	gene_id "MSTRG.79987"; transcript_id "MSTRG.79987.122";
chr17	StringTie	exon	82418351	82418740	1000	+	.	gene_id "MSTRG.79987"; transcript_id "MSTRG.79987.122"; exon_number "1";
chr17	StringTie	exon	82419749	82419883	1000	+	.	gene_id "MSTRG.79987"; transcript_id "MSTRG.79987.122"; exon_number "2";
chr17	StringTie	exon	82424394	82424503	1000	+	.	gene_id "MSTRG.79987"; transcript_id "MSTRG.79987.122"; exon_number "3";
chr17	StringTie	exon	82428558	82428645	1000	+	.	gene_id "MSTRG.79987"; transcript_id "MSTRG.79987.122"; exon_number "4";
chr17	StringTie	exon	82433658	82433822	1000	+	.	gene_id "MSTRG.79987"; transcript_id "MSTRG.79987.122"; exon_number "5";
chr17	StringTie	exon	82435689	82435872	1000	+	.	gene_id "MSTRG.79987"; transcript_id "MSTRG.79987.122"; exon_number "6";
chr17	StringTie	exon	82436667	82436738	1000	+	.	gene_id "MSTRG.79987"; transcript_id "MSTRG.79987.122"; exon_number "7";
chr17	StringTie	exon	82437168	82437363	1000	+	.	gene_id "MSTRG.79987"; transcript_id "MSTRG.79987.122"; exon_number "8";
chr17	StringTie	exon	82439631	82439713	1000	+	.	gene_id "MSTRG.79987"; transcript_id "MSTRG.79987.122"; exon_number "9";
chr17	StringTie	exon	82440997	82441075	1000	+	.	gene_id "MSTRG.79987"; transcript_id "MSTRG.79987.122"; exon_number "10";
chr17	StringTie	exon	82441165	82441266	1000	+	.	gene_id "MSTRG.79987"; transcript_id "MSTRG.79987.122"; exon_number "11";
chr17	StringTie	exon	82441800	82441889	1000	+	.	gene_id "MSTRG.79987"; transcript_id "MSTRG.79987.122"; exon_number "12";
chr17	StringTie	exon	82442177	82442776	1000	+	.	gene_id "MSTRG.79987"; transcript_id "MSTRG.79987.122"; exon_number "13";
chr17	StringTie	exon	82442918	82443373	1000	+	.	gene_id "MSTRG.79987"; transcript_id "MSTRG.79987.122"; exon_number "14";
chr17	StringTie	exon	82443747	82444171	1000	+	.	gene_id "MSTRG.79987"; transcript_id "MSTRG.79987.122"; exon_number "15";
chr17	StringTie	transcript	82418351	82444073	1000	+	.	gene_id "MSTRG.79987"; transcript_id "MSTRG.79987.123";
chr17	StringTie	exon	82418351	82418740	1000	+	.	gene_id "MSTRG.79987"; transcript_id "MSTRG.79987.123"; exon_number "1";
chr17	StringTie	exon	82419749	82419883	1000	+	.	gene_id "MSTRG.79987"; transcript_id "MSTRG.79987.123"; exon_number "2";
chr17	StringTie	exon	82424394	82424503	1000	+	.	gene_id "MSTRG.79987"; transcript_id "MSTRG.79987.123"; exon_number "3";
chr17	StringTie	exon	82428558	82428645	1000	+	.	gene_id "MSTRG.79987"; transcript_id "MSTRG.79987.123"; exon_number "4";
chr17	StringTie	exon	82433658	82433822	1000	+	.	gene_id "MSTRG.79987"; transcript_id "MSTRG.79987.123"; exon_number "5";
chr17	StringTie	exon	82435689	82435872	1000	+	.	gene_id "MSTRG.79987"; transcript_id "MSTRG.79987.123"; exon_number "6";
chr17	StringTie	exon	82436667	82436738	1000	+	.	gene_id "MSTRG.79987"; transcript_id "MSTRG.79987.123"; exon_number "7";
chr17	StringTie	exon	82437168	82437363	1000	+	.	gene_id "MSTRG.79987"; transcript_id "MSTRG.79987.123"; exon_number "8";
chr17	StringTie	exon	82439631	82439713	1000	+	.	gene_id "MSTRG.79987"; transcript_id "MSTRG.79987.123"; exon_number "9";
chr17	StringTie	exon	82440997	82441075	1000	+	.	gene_id "MSTRG.79987"; transcript_id "MSTRG.79987.123"; exon_number "10";
chr17	StringTie	exon	82441165	82441266	1000	+	.	gene_id "MSTRG.79987"; transcript_id "MSTRG.79987.123"; exon_number "11";
chr17	StringTie	exon	82441800	82441889	1000	+	.	gene_id "MSTRG.79987"; transcript_id "MSTRG.79987.123"; exon_number "12";
chr17	StringTie	exon	82442177	82442758	1000	+	.	gene_id "MSTRG.79987"; transcript_id "MSTRG.79987.123"; exon_number "13";
chr17	StringTie	exon	82442867	82443033	1000	+	.	gene_id "MSTRG.79987"; transcript_id "MSTRG.79987.123"; exon_number "14";
chr17	StringTie	exon	82443122	82443373	1000	+	.	gene_id "MSTRG.79987"; transcript_id "MSTRG.79987.123"; exon_number "15";
chr17	StringTie	exon	82443747	82444073	1000	+	.	gene_id "MSTRG.79987"; transcript_id "MSTRG.79987.123"; exon_number "16";
chr17	StringTie	transcript	82418353	82442649	1000	+	.	gene_id "MSTRG.79987"; transcript_id "MSTRG.79987.124";
chr17	StringTie	exon	82418353	82418740	1000	+	.	gene_id "MSTRG.79987"; transcript_id "MSTRG.79987.124"; exon_number "1";
chr17	StringTie	exon	82419749	82419883	1000	+	.	gene_id "MSTRG.79987"; transcript_id "MSTRG.79987.124"; exon_number "2";
chr17	StringTie	exon	82424394	82424503	1000	+	.	gene_id "MSTRG.79987"; transcript_id "MSTRG.79987.124"; exon_number "3";
chr17	StringTie	exon	82428030	82428127	1000	+	.	gene_id "MSTRG.79987"; transcript_id "MSTRG.79987.124"; exon_number "4";
chr17	StringTie	exon	82428558	82428645	1000	+	.	gene_id "MSTRG.79987"; transcript_id "MSTRG.79987.124"; exon_number "5";
chr17	StringTie	exon	82433658	82433822	1000	+	.	gene_id "MSTRG.79987"; transcript_id "MSTRG.79987.124"; exon_number "6";
chr17	StringTie	exon	82435689	82435872	1000	+	.	gene_id "MSTRG.79987"; transcript_id "MSTRG.79987.124"; exon_number "7";
chr17	StringTie	exon	82436667	82436738	1000	+	.	gene_id "MSTRG.79987"; transcript_id "MSTRG.79987.124"; exon_number "8";
chr17	StringTie	exon	82437168	82437363	1000	+	.	gene_id "MSTRG.79987"; transcript_id "MSTRG.79987.124"; exon_number "9";
chr17	StringTie	exon	82439631	82441075	1000	+	.	gene_id "MSTRG.79987"; transcript_id "MSTRG.79987.124"; exon_number "10";
chr17	StringTie	exon	82441165	82441266	1000	+	.	gene_id "MSTRG.79987"; transcript_id "MSTRG.79987.124"; exon_number "11";
chr17	StringTie	exon	82441800	82441889	1000	+	.	gene_id "MSTRG.79987"; transcript_id "MSTRG.79987.124"; exon_number "12";
chr17	StringTie	exon	82441971	82442649	1000	+	.	gene_id "MSTRG.79987"; transcript_id "MSTRG.79987.124"; exon_number "13";
chr17	StringTie	transcript	82418353	82442680	1000	+	.	gene_id "MSTRG.79987"; transcript_id "MSTRG.79987.125";
chr17	StringTie	exon	82418353	82418740	1000	+	.	gene_id "MSTRG.79987"; transcript_id "MSTRG.79987.125"; exon_number "1";
chr17	StringTie	exon	82419749	82419883	1000	+	.	gene_id "MSTRG.79987"; transcript_id "MSTRG.79987.125"; exon_number "2";
chr17	StringTie	exon	82424394	82424503	1000	+	.	gene_id "MSTRG.79987"; transcript_id "MSTRG.79987.125"; exon_number "3";
chr17	StringTie	exon	82428030	82428127	1000	+	.	gene_id "MSTRG.79987"; transcript_id "MSTRG.79987.125"; exon_number "4";
chr17	StringTie	exon	82428558	82428645	1000	+	.	gene_id "MSTRG.79987"; transcript_id "MSTRG.79987.125"; exon_number "5";
chr17	StringTie	exon	82433658	82433822	1000	+	.	gene_id "MSTRG.79987"; transcript_id "MSTRG.79987.125"; exon_number "6";
chr17	StringTie	exon	82435689	82435872	1000	+	.	gene_id "MSTRG.79987"; transcript_id "MSTRG.79987.125"; exon_number "7";
chr17	StringTie	exon	82436667	82436738	1000	+	.	gene_id "MSTRG.79987"; transcript_id "MSTRG.79987.125"; exon_number "8";
chr17	StringTie	exon	82437168	82437363	1000	+	.	gene_id "MSTRG.79987"; transcript_id "MSTRG.79987.125"; exon_number "9";
chr17	StringTie	exon	82439631	82439713	1000	+	.	gene_id "MSTRG.79987"; transcript_id "MSTRG.79987.125"; exon_number "10";
chr17	StringTie	exon	82440263	82440613	1000	+	.	gene_id "MSTRG.79987"; transcript_id "MSTRG.79987.125"; exon_number "11";
chr17	StringTie	exon	82440997	82441075	1000	+	.	gene_id "MSTRG.79987"; transcript_id "MSTRG.79987.125"; exon_number "12";
chr17	StringTie	exon	82441165	82441266	1000	+	.	gene_id "MSTRG.79987"; transcript_id "MSTRG.79987.125"; exon_number "13";
chr17	StringTie	exon	82441800	82441889	1000	+	.	gene_id "MSTRG.79987"; transcript_id "MSTRG.79987.125"; exon_number "14";
chr17	StringTie	exon	82442177	82442680	1000	+	.	gene_id "MSTRG.79987"; transcript_id "MSTRG.79987.125"; exon_number "15";
chr17	StringTie	transcript	82418355	82442676	1000	+	.	gene_id "MSTRG.79987"; transcript_id "MSTRG.79987.126";
chr17	StringTie	exon	82418355	82418740	1000	+	.	gene_id "MSTRG.79987"; transcript_id "MSTRG.79987.126"; exon_number "1";
chr17	StringTie	exon	82419753	82419883	1000	+	.	gene_id "MSTRG.79987"; transcript_id "MSTRG.79987.126"; exon_number "2";
chr17	StringTie	exon	82424394	82424503	1000	+	.	gene_id "MSTRG.79987"; transcript_id "MSTRG.79987.126"; exon_number "3";
chr17	StringTie	exon	82428030	82428127	1000	+	.	gene_id "MSTRG.79987"; transcript_id "MSTRG.79987.126"; exon_number "4";
chr17	StringTie	exon	82428558	82428645	1000	+	.	gene_id "MSTRG.79987"; transcript_id "MSTRG.79987.126"; exon_number "5";
chr17	StringTie	exon	82433658	82433822	1000	+	.	gene_id "MSTRG.79987"; transcript_id "MSTRG.79987.126"; exon_number "6";
chr17	StringTie	exon	82435689	82435872	1000	+	.	gene_id "MSTRG.79987"; transcript_id "MSTRG.79987.126"; exon_number "7";
chr17	StringTie	exon	82436667	82436738	1000	+	.	gene_id "MSTRG.79987"; transcript_id "MSTRG.79987.126"; exon_number "8";
chr17	StringTie	exon	82437168	82437363	1000	+	.	gene_id "MSTRG.79987"; transcript_id "MSTRG.79987.126"; exon_number "9";
chr17	StringTie	exon	82439631	82440334	1000	+	.	gene_id "MSTRG.79987"; transcript_id "MSTRG.79987.126"; exon_number "10";
chr17	StringTie	exon	82440473	82440613	1000	+	.	gene_id "MSTRG.79987"; transcript_id "MSTRG.79987.126"; exon_number "11";
chr17	StringTie	exon	82440997	82441075	1000	+	.	gene_id "MSTRG.79987"; transcript_id "MSTRG.79987.126"; exon_number "12";
chr17	StringTie	exon	82441165	82441266	1000	+	.	gene_id "MSTRG.79987"; transcript_id "MSTRG.79987.126"; exon_number "13";
chr17	StringTie	exon	82441800	82441889	1000	+	.	gene_id "MSTRG.79987"; transcript_id "MSTRG.79987.126"; exon_number "14";
chr17	StringTie	exon	82442177	82442676	1000	+	.	gene_id "MSTRG.79987"; transcript_id "MSTRG.79987.126"; exon_number "15";
chr17	StringTie	transcript	82418358	82442692	1000	+	.	gene_id "MSTRG.79987"; transcript_id "MSTRG.79987.127";
chr17	StringTie	exon	82418358	82418740	1000	+	.	gene_id "MSTRG.79987"; transcript_id "MSTRG.79987.127"; exon_number "1";
chr17	StringTie	exon	82419749	82419883	1000	+	.	gene_id "MSTRG.79987"; transcript_id "MSTRG.79987.127"; exon_number "2";
chr17	StringTie	exon	82424394	82424503	1000	+	.	gene_id "MSTRG.79987"; transcript_id "MSTRG.79987.127"; exon_number "3";
chr17	StringTie	exon	82428558	82428645	1000	+	.	gene_id "MSTRG.79987"; transcript_id "MSTRG.79987.127"; exon_number "4";
chr17	StringTie	exon	82433658	82433822	1000	+	.	gene_id "MSTRG.79987"; transcript_id "MSTRG.79987.127"; exon_number "5";
chr17	StringTie	exon	82435689	82435872	1000	+	.	gene_id "MSTRG.79987"; transcript_id "MSTRG.79987.127"; exon_number "6";
chr17	StringTie	exon	82436667	82436738	1000	+	.	gene_id "MSTRG.79987"; transcript_id "MSTRG.79987.127"; exon_number "7";
chr17	StringTie	exon	82437168	82437363	1000	+	.	gene_id "MSTRG.79987"; transcript_id "MSTRG.79987.127"; exon_number "8";
chr17	StringTie	exon	82439631	82439713	1000	+	.	gene_id "MSTRG.79987"; transcript_id "MSTRG.79987.127"; exon_number "9";
chr17	StringTie	exon	82440997	82441075	1000	+	.	gene_id "MSTRG.79987"; transcript_id "MSTRG.79987.127"; exon_number "10";
chr17	StringTie	exon	82441165	82441266	1000	+	.	gene_id "MSTRG.79987"; transcript_id "MSTRG.79987.127"; exon_number "11";
chr17	StringTie	exon	82441800	82441889	1000	+	.	gene_id "MSTRG.79987"; transcript_id "MSTRG.79987.127"; exon_number "12";
chr17	StringTie	exon	82442208	82442692	1000	+	.	gene_id "MSTRG.79987"; transcript_id "MSTRG.79987.127"; exon_number "13";
chr17	StringTie	transcript	82418358	82442645	1000	+	.	gene_id "MSTRG.79987"; transcript_id "MSTRG.79987.128";
chr17	StringTie	exon	82418358	82418740	1000	+	.	gene_id "MSTRG.79987"; transcript_id "MSTRG.79987.128"; exon_number "1";
chr17	StringTie	exon	82419749	82419883	1000	+	.	gene_id "MSTRG.79987"; transcript_id "MSTRG.79987.128"; exon_number "2";
chr17	StringTie	exon	82424419	82424503	1000	+	.	gene_id "MSTRG.79987"; transcript_id "MSTRG.79987.128"; exon_number "3";
chr17	StringTie	exon	82428558	82428645	1000	+	.	gene_id "MSTRG.79987"; transcript_id "MSTRG.79987.128"; exon_number "4";
chr17	StringTie	exon	82433658	82433822	1000	+	.	gene_id "MSTRG.79987"; transcript_id "MSTRG.79987.128"; exon_number "5";
chr17	StringTie	exon	82435689	82435872	1000	+	.	gene_id "MSTRG.79987"; transcript_id "MSTRG.79987.128"; exon_number "6";
chr17	StringTie	exon	82436667	82437363	1000	+	.	gene_id "MSTRG.79987"; transcript_id "MSTRG.79987.128"; exon_number "7";
chr17	StringTie	exon	82439631	82439713	1000	+	.	gene_id "MSTRG.79987"; transcript_id "MSTRG.79987.128"; exon_number "8";
chr17	StringTie	exon	82440997	82441075	1000	+	.	gene_id "MSTRG.79987"; transcript_id "MSTRG.79987.128"; exon_number "9";
chr17	StringTie	exon	82441165	82441266	1000	+	.	gene_id "MSTRG.79987"; transcript_id "MSTRG.79987.128"; exon_number "10";
chr17	StringTie	exon	82441800	82441889	1000	+	.	gene_id "MSTRG.79987"; transcript_id "MSTRG.79987.128"; exon_number "11";
chr17	StringTie	exon	82442208	82442645	1000	+	.	gene_id "MSTRG.79987"; transcript_id "MSTRG.79987.128"; exon_number "12";
chr17	StringTie	transcript	82418358	82442645	1000	+	.	gene_id "MSTRG.79987"; transcript_id "MSTRG.79987.129";
chr17	StringTie	exon	82418358	82418740	1000	+	.	gene_id "MSTRG.79987"; transcript_id "MSTRG.79987.129"; exon_number "1";
chr17	StringTie	exon	82419749	82419883	1000	+	.	gene_id "MSTRG.79987"; transcript_id "MSTRG.79987.129"; exon_number "2";
chr17	StringTie	exon	82424419	82424503	1000	+	.	gene_id "MSTRG.79987"; transcript_id "MSTRG.79987.129"; exon_number "3";
chr17	StringTie	exon	82428030	82428127	1000	+	.	gene_id "MSTRG.79987"; transcript_id "MSTRG.79987.129"; exon_number "4";
chr17	StringTie	exon	82428558	82428645	1000	+	.	gene_id "MSTRG.79987"; transcript_id "MSTRG.79987.129"; exon_number "5";
chr17	StringTie	exon	82433658	82433822	1000	+	.	gene_id "MSTRG.79987"; transcript_id "MSTRG.79987.129"; exon_number "6";
chr17	StringTie	exon	82435689	82435872	1000	+	.	gene_id "MSTRG.79987"; transcript_id "MSTRG.79987.129"; exon_number "7";
chr17	StringTie	exon	82436667	82437363	1000	+	.	gene_id "MSTRG.79987"; transcript_id "MSTRG.79987.129"; exon_number "8";
chr17	StringTie	exon	82439631	82439713	1000	+	.	gene_id "MSTRG.79987"; transcript_id "MSTRG.79987.129"; exon_number "9";
chr17	StringTie	exon	82440263	82441075	1000	+	.	gene_id "MSTRG.79987"; transcript_id "MSTRG.79987.129"; exon_number "10";
chr17	StringTie	exon	82441165	82441266	1000	+	.	gene_id "MSTRG.79987"; transcript_id "MSTRG.79987.129"; exon_number "11";
chr17	StringTie	exon	82441800	82441889	1000	+	.	gene_id "MSTRG.79987"; transcript_id "MSTRG.79987.129"; exon_number "12";
chr17	StringTie	exon	82442177	82442645	1000	+	.	gene_id "MSTRG.79987"; transcript_id "MSTRG.79987.129"; exon_number "13";
chr17	StringTie	transcript	82417937	82444207	1000	+	.	gene_id "MSTRG.79987"; transcript_id "MSTRG.79987.13";
chr17	StringTie	exon	82417937	82418740	1000	+	.	gene_id "MSTRG.79987"; transcript_id "MSTRG.79987.13"; exon_number "1";
chr17	StringTie	exon	82419749	82419883	1000	+	.	gene_id "MSTRG.79987"; transcript_id "MSTRG.79987.13"; exon_number "2";
chr17	StringTie	exon	82424394	82424503	1000	+	.	gene_id "MSTRG.79987"; transcript_id "MSTRG.79987.13"; exon_number "3";
chr17	StringTie	exon	82428558	82428645	1000	+	.	gene_id "MSTRG.79987"; transcript_id "MSTRG.79987.13"; exon_number "4";
chr17	StringTie	exon	82433658	82433822	1000	+	.	gene_id "MSTRG.79987"; transcript_id "MSTRG.79987.13"; exon_number "5";
chr17	StringTie	exon	82435689	82435872	1000	+	.	gene_id "MSTRG.79987"; transcript_id "MSTRG.79987.13"; exon_number "6";
chr17	StringTie	exon	82436667	82436738	1000	+	.	gene_id "MSTRG.79987"; transcript_id "MSTRG.79987.13"; exon_number "7";
chr17	StringTie	exon	82437168	82437363	1000	+	.	gene_id "MSTRG.79987"; transcript_id "MSTRG.79987.13"; exon_number "8";
chr17	StringTie	exon	82439631	82440334	1000	+	.	gene_id "MSTRG.79987"; transcript_id "MSTRG.79987.13"; exon_number "9";
chr17	StringTie	exon	82440997	82441075	1000	+	.	gene_id "MSTRG.79987"; transcript_id "MSTRG.79987.13"; exon_number "10";
chr17	StringTie	exon	82441165	82441266	1000	+	.	gene_id "MSTRG.79987"; transcript_id "MSTRG.79987.13"; exon_number "11";
chr17	StringTie	exon	82441800	82441889	1000	+	.	gene_id "MSTRG.79987"; transcript_id "MSTRG.79987.13"; exon_number "12";
chr17	StringTie	exon	82442177	82444207	1000	+	.	gene_id "MSTRG.79987"; transcript_id "MSTRG.79987.13"; exon_number "13";
chr17	StringTie	transcript	82418358	82442692	1000	+	.	gene_id "MSTRG.79987"; transcript_id "MSTRG.79987.130";
chr17	StringTie	exon	82418358	82418740	1000	+	.	gene_id "MSTRG.79987"; transcript_id "MSTRG.79987.130"; exon_number "1";
chr17	StringTie	exon	82419753	82419883	1000	+	.	gene_id "MSTRG.79987"; transcript_id "MSTRG.79987.130"; exon_number "2";
chr17	StringTie	exon	82424394	82424503	1000	+	.	gene_id "MSTRG.79987"; transcript_id "MSTRG.79987.130"; exon_number "3";
chr17	StringTie	exon	82428558	82428645	1000	+	.	gene_id "MSTRG.79987"; transcript_id "MSTRG.79987.130"; exon_number "4";
chr17	StringTie	exon	82433658	82433822	1000	+	.	gene_id "MSTRG.79987"; transcript_id "MSTRG.79987.130"; exon_number "5";
chr17	StringTie	exon	82435689	82435872	1000	+	.	gene_id "MSTRG.79987"; transcript_id "MSTRG.79987.130"; exon_number "6";
chr17	StringTie	exon	82436667	82436738	1000	+	.	gene_id "MSTRG.79987"; transcript_id "MSTRG.79987.130"; exon_number "7";
chr17	StringTie	exon	82437168	82437363	1000	+	.	gene_id "MSTRG.79987"; transcript_id "MSTRG.79987.130"; exon_number "8";
chr17	StringTie	exon	82439631	82439713	1000	+	.	gene_id "MSTRG.79987"; transcript_id "MSTRG.79987.130"; exon_number "9";
chr17	StringTie	exon	82440263	82440334	1000	+	.	gene_id "MSTRG.79987"; transcript_id "MSTRG.79987.130"; exon_number "10";
chr17	StringTie	exon	82440473	82440613	1000	+	.	gene_id "MSTRG.79987"; transcript_id "MSTRG.79987.130"; exon_number "11";
chr17	StringTie	exon	82440997	82441075	1000	+	.	gene_id "MSTRG.79987"; transcript_id "MSTRG.79987.130"; exon_number "12";
chr17	StringTie	exon	82441165	82441266	1000	+	.	gene_id "MSTRG.79987"; transcript_id "MSTRG.79987.130"; exon_number "13";
chr17	StringTie	exon	82441800	82441889	1000	+	.	gene_id "MSTRG.79987"; transcript_id "MSTRG.79987.130"; exon_number "14";
chr17	StringTie	exon	82442177	82442692	1000	+	.	gene_id "MSTRG.79987"; transcript_id "MSTRG.79987.130"; exon_number "15";
chr17	StringTie	transcript	82418358	82442987	1000	+	.	gene_id "MSTRG.79987"; transcript_id "MSTRG.79987.131";
chr17	StringTie	exon	82418358	82418740	1000	+	.	gene_id "MSTRG.79987"; transcript_id "MSTRG.79987.131"; exon_number "1";
chr17	StringTie	exon	82419749	82419883	1000	+	.	gene_id "MSTRG.79987"; transcript_id "MSTRG.79987.131"; exon_number "2";
chr17	StringTie	exon	82424419	82424503	1000	+	.	gene_id "MSTRG.79987"; transcript_id "MSTRG.79987.131"; exon_number "3";
chr17	StringTie	exon	82428558	82428645	1000	+	.	gene_id "MSTRG.79987"; transcript_id "MSTRG.79987.131"; exon_number "4";
chr17	StringTie	exon	82433658	82433822	1000	+	.	gene_id "MSTRG.79987"; transcript_id "MSTRG.79987.131"; exon_number "5";
chr17	StringTie	exon	82435689	82435872	1000	+	.	gene_id "MSTRG.79987"; transcript_id "MSTRG.79987.131"; exon_number "6";
chr17	StringTie	exon	82436667	82436738	1000	+	.	gene_id "MSTRG.79987"; transcript_id "MSTRG.79987.131"; exon_number "7";
chr17	StringTie	exon	82437168	82437363	1000	+	.	gene_id "MSTRG.79987"; transcript_id "MSTRG.79987.131"; exon_number "8";
chr17	StringTie	exon	82439631	82440334	1000	+	.	gene_id "MSTRG.79987"; transcript_id "MSTRG.79987.131"; exon_number "9";
chr17	StringTie	exon	82440473	82440613	1000	+	.	gene_id "MSTRG.79987"; transcript_id "MSTRG.79987.131"; exon_number "10";
chr17	StringTie	exon	82440997	82441075	1000	+	.	gene_id "MSTRG.79987"; transcript_id "MSTRG.79987.131"; exon_number "11";
chr17	StringTie	exon	82441165	82441266	1000	+	.	gene_id "MSTRG.79987"; transcript_id "MSTRG.79987.131"; exon_number "12";
chr17	StringTie	exon	82441800	82441889	1000	+	.	gene_id "MSTRG.79987"; transcript_id "MSTRG.79987.131"; exon_number "13";
chr17	StringTie	exon	82442177	82442752	1000	+	.	gene_id "MSTRG.79987"; transcript_id "MSTRG.79987.131"; exon_number "14";
chr17	StringTie	exon	82442847	82442987	1000	+	.	gene_id "MSTRG.79987"; transcript_id "MSTRG.79987.131"; exon_number "15";
chr17	StringTie	transcript	82418360	82442685	1000	+	.	gene_id "MSTRG.79987"; transcript_id "MSTRG.79987.132";
chr17	StringTie	exon	82418360	82418740	1000	+	.	gene_id "MSTRG.79987"; transcript_id "MSTRG.79987.132"; exon_number "1";
chr17	StringTie	exon	82419749	82419883	1000	+	.	gene_id "MSTRG.79987"; transcript_id "MSTRG.79987.132"; exon_number "2";
chr17	StringTie	exon	82424394	82424503	1000	+	.	gene_id "MSTRG.79987"; transcript_id "MSTRG.79987.132"; exon_number "3";
chr17	StringTie	exon	82428558	82428645	1000	+	.	gene_id "MSTRG.79987"; transcript_id "MSTRG.79987.132"; exon_number "4";
chr17	StringTie	exon	82435689	82435872	1000	+	.	gene_id "MSTRG.79987"; transcript_id "MSTRG.79987.132"; exon_number "5";
chr17	StringTie	exon	82436667	82436738	1000	+	.	gene_id "MSTRG.79987"; transcript_id "MSTRG.79987.132"; exon_number "6";
chr17	StringTie	exon	82437168	82437363	1000	+	.	gene_id "MSTRG.79987"; transcript_id "MSTRG.79987.132"; exon_number "7";
chr17	StringTie	exon	82439631	82440613	1000	+	.	gene_id "MSTRG.79987"; transcript_id "MSTRG.79987.132"; exon_number "8";
chr17	StringTie	exon	82440997	82441075	1000	+	.	gene_id "MSTRG.79987"; transcript_id "MSTRG.79987.132"; exon_number "9";
chr17	StringTie	exon	82441165	82441266	1000	+	.	gene_id "MSTRG.79987"; transcript_id "MSTRG.79987.132"; exon_number "10";
chr17	StringTie	exon	82441800	82441889	1000	+	.	gene_id "MSTRG.79987"; transcript_id "MSTRG.79987.132"; exon_number "11";
chr17	StringTie	exon	82442177	82442685	1000	+	.	gene_id "MSTRG.79987"; transcript_id "MSTRG.79987.132"; exon_number "12";
chr17	StringTie	transcript	82418361	82442659	1000	+	.	gene_id "MSTRG.79987"; transcript_id "MSTRG.79987.133";
chr17	StringTie	exon	82418361	82418740	1000	+	.	gene_id "MSTRG.79987"; transcript_id "MSTRG.79987.133"; exon_number "1";
chr17	StringTie	exon	82419749	82419883	1000	+	.	gene_id "MSTRG.79987"; transcript_id "MSTRG.79987.133"; exon_number "2";
chr17	StringTie	exon	82424394	82424503	1000	+	.	gene_id "MSTRG.79987"; transcript_id "MSTRG.79987.133"; exon_number "3";
chr17	StringTie	exon	82428558	82428645	1000	+	.	gene_id "MSTRG.79987"; transcript_id "MSTRG.79987.133"; exon_number "4";
chr17	StringTie	exon	82433658	82433822	1000	+	.	gene_id "MSTRG.79987"; transcript_id "MSTRG.79987.133"; exon_number "5";
chr17	StringTie	exon	82435689	82435872	1000	+	.	gene_id "MSTRG.79987"; transcript_id "MSTRG.79987.133"; exon_number "6";
chr17	StringTie	exon	82436667	82437363	1000	+	.	gene_id "MSTRG.79987"; transcript_id "MSTRG.79987.133"; exon_number "7";
chr17	StringTie	exon	82439631	82439713	1000	+	.	gene_id "MSTRG.79987"; transcript_id "MSTRG.79987.133"; exon_number "8";
chr17	StringTie	exon	82440997	82441075	1000	+	.	gene_id "MSTRG.79987"; transcript_id "MSTRG.79987.133"; exon_number "9";
chr17	StringTie	exon	82441165	82441266	1000	+	.	gene_id "MSTRG.79987"; transcript_id "MSTRG.79987.133"; exon_number "10";
chr17	StringTie	exon	82441744	82441889	1000	+	.	gene_id "MSTRG.79987"; transcript_id "MSTRG.79987.133"; exon_number "11";
chr17	StringTie	exon	82442208	82442659	1000	+	.	gene_id "MSTRG.79987"; transcript_id "MSTRG.79987.133"; exon_number "12";
chr17	StringTie	transcript	82418361	82442692	1000	+	.	gene_id "MSTRG.79987"; transcript_id "MSTRG.79987.134";
chr17	StringTie	exon	82418361	82418740	1000	+	.	gene_id "MSTRG.79987"; transcript_id "MSTRG.79987.134"; exon_number "1";
chr17	StringTie	exon	82419749	82419883	1000	+	.	gene_id "MSTRG.79987"; transcript_id "MSTRG.79987.134"; exon_number "2";
chr17	StringTie	exon	82424394	82424503	1000	+	.	gene_id "MSTRG.79987"; transcript_id "MSTRG.79987.134"; exon_number "3";
chr17	StringTie	exon	82428558	82428645	1000	+	.	gene_id "MSTRG.79987"; transcript_id "MSTRG.79987.134"; exon_number "4";
chr17	StringTie	exon	82433658	82433822	1000	+	.	gene_id "MSTRG.79987"; transcript_id "MSTRG.79987.134"; exon_number "5";
chr17	StringTie	exon	82435689	82435872	1000	+	.	gene_id "MSTRG.79987"; transcript_id "MSTRG.79987.134"; exon_number "6";
chr17	StringTie	exon	82436667	82436960	1000	+	.	gene_id "MSTRG.79987"; transcript_id "MSTRG.79987.134"; exon_number "7";
chr17	StringTie	exon	82437168	82437363	1000	+	.	gene_id "MSTRG.79987"; transcript_id "MSTRG.79987.134"; exon_number "8";
chr17	StringTie	exon	82439631	82440613	1000	+	.	gene_id "MSTRG.79987"; transcript_id "MSTRG.79987.134"; exon_number "9";
chr17	StringTie	exon	82440997	82441075	1000	+	.	gene_id "MSTRG.79987"; transcript_id "MSTRG.79987.134"; exon_number "10";
chr17	StringTie	exon	82441165	82441266	1000	+	.	gene_id "MSTRG.79987"; transcript_id "MSTRG.79987.134"; exon_number "11";
chr17	StringTie	exon	82441800	82441889	1000	+	.	gene_id "MSTRG.79987"; transcript_id "MSTRG.79987.134"; exon_number "12";
chr17	StringTie	exon	82442177	82442692	1000	+	.	gene_id "MSTRG.79987"; transcript_id "MSTRG.79987.134"; exon_number "13";
chr17	StringTie	transcript	82418361	82442686	1000	+	.	gene_id "MSTRG.79987"; transcript_id "MSTRG.79987.135";
chr17	StringTie	exon	82418361	82418740	1000	+	.	gene_id "MSTRG.79987"; transcript_id "MSTRG.79987.135"; exon_number "1";
chr17	StringTie	exon	82419749	82419883	1000	+	.	gene_id "MSTRG.79987"; transcript_id "MSTRG.79987.135"; exon_number "2";
chr17	StringTie	exon	82424419	82424503	1000	+	.	gene_id "MSTRG.79987"; transcript_id "MSTRG.79987.135"; exon_number "3";
chr17	StringTie	exon	82428030	82428127	1000	+	.	gene_id "MSTRG.79987"; transcript_id "MSTRG.79987.135"; exon_number "4";
chr17	StringTie	exon	82428558	82428645	1000	+	.	gene_id "MSTRG.79987"; transcript_id "MSTRG.79987.135"; exon_number "5";
chr17	StringTie	exon	82433658	82433822	1000	+	.	gene_id "MSTRG.79987"; transcript_id "MSTRG.79987.135"; exon_number "6";
chr17	StringTie	exon	82435689	82435872	1000	+	.	gene_id "MSTRG.79987"; transcript_id "MSTRG.79987.135"; exon_number "7";
chr17	StringTie	exon	82436667	82437363	1000	+	.	gene_id "MSTRG.79987"; transcript_id "MSTRG.79987.135"; exon_number "8";
chr17	StringTie	exon	82439631	82440334	1000	+	.	gene_id "MSTRG.79987"; transcript_id "MSTRG.79987.135"; exon_number "9";
chr17	StringTie	exon	82440473	82441075	1000	+	.	gene_id "MSTRG.79987"; transcript_id "MSTRG.79987.135"; exon_number "10";
chr17	StringTie	exon	82441165	82441266	1000	+	.	gene_id "MSTRG.79987"; transcript_id "MSTRG.79987.135"; exon_number "11";
chr17	StringTie	exon	82441800	82441889	1000	+	.	gene_id "MSTRG.79987"; transcript_id "MSTRG.79987.135"; exon_number "12";
chr17	StringTie	exon	82442208	82442686	1000	+	.	gene_id "MSTRG.79987"; transcript_id "MSTRG.79987.135"; exon_number "13";
chr17	StringTie	transcript	82418362	82442692	1000	+	.	gene_id "MSTRG.79987"; transcript_id "MSTRG.79987.136";
chr17	StringTie	exon	82418362	82418740	1000	+	.	gene_id "MSTRG.79987"; transcript_id "MSTRG.79987.136"; exon_number "1";
chr17	StringTie	exon	82419749	82419883	1000	+	.	gene_id "MSTRG.79987"; transcript_id "MSTRG.79987.136"; exon_number "2";
chr17	StringTie	exon	82424394	82424491	1000	+	.	gene_id "MSTRG.79987"; transcript_id "MSTRG.79987.136"; exon_number "3";
chr17	StringTie	exon	82428558	82428645	1000	+	.	gene_id "MSTRG.79987"; transcript_id "MSTRG.79987.136"; exon_number "4";
chr17	StringTie	exon	82433658	82433822	1000	+	.	gene_id "MSTRG.79987"; transcript_id "MSTRG.79987.136"; exon_number "5";
chr17	StringTie	exon	82435689	82435872	1000	+	.	gene_id "MSTRG.79987"; transcript_id "MSTRG.79987.136"; exon_number "6";
chr17	StringTie	exon	82436667	82437363	1000	+	.	gene_id "MSTRG.79987"; transcript_id "MSTRG.79987.136"; exon_number "7";
chr17	StringTie	exon	82439631	82440334	1000	+	.	gene_id "MSTRG.79987"; transcript_id "MSTRG.79987.136"; exon_number "8";
chr17	StringTie	exon	82440473	82440613	1000	+	.	gene_id "MSTRG.79987"; transcript_id "MSTRG.79987.136"; exon_number "9";
chr17	StringTie	exon	82440997	82441075	1000	+	.	gene_id "MSTRG.79987"; transcript_id "MSTRG.79987.136"; exon_number "10";
chr17	StringTie	exon	82441165	82441266	1000	+	.	gene_id "MSTRG.79987"; transcript_id "MSTRG.79987.136"; exon_number "11";
chr17	StringTie	exon	82441800	82441889	1000	+	.	gene_id "MSTRG.79987"; transcript_id "MSTRG.79987.136"; exon_number "12";
chr17	StringTie	exon	82442177	82442692	1000	+	.	gene_id "MSTRG.79987"; transcript_id "MSTRG.79987.136"; exon_number "13";
chr17	StringTie	transcript	82418363	82442689	1000	+	.	gene_id "MSTRG.79987"; transcript_id "MSTRG.79987.137";
chr17	StringTie	exon	82418363	82418740	1000	+	.	gene_id "MSTRG.79987"; transcript_id "MSTRG.79987.137"; exon_number "1";
chr17	StringTie	exon	82419749	82419883	1000	+	.	gene_id "MSTRG.79987"; transcript_id "MSTRG.79987.137"; exon_number "2";
chr17	StringTie	exon	82424394	82424503	1000	+	.	gene_id "MSTRG.79987"; transcript_id "MSTRG.79987.137"; exon_number "3";
chr17	StringTie	exon	82428030	82428127	1000	+	.	gene_id "MSTRG.79987"; transcript_id "MSTRG.79987.137"; exon_number "4";
chr17	StringTie	exon	82428558	82428645	1000	+	.	gene_id "MSTRG.79987"; transcript_id "MSTRG.79987.137"; exon_number "5";
chr17	StringTie	exon	82433658	82433822	1000	+	.	gene_id "MSTRG.79987"; transcript_id "MSTRG.79987.137"; exon_number "6";
chr17	StringTie	exon	82435689	82435872	1000	+	.	gene_id "MSTRG.79987"; transcript_id "MSTRG.79987.137"; exon_number "7";
chr17	StringTie	exon	82436667	82437363	1000	+	.	gene_id "MSTRG.79987"; transcript_id "MSTRG.79987.137"; exon_number "8";
chr17	StringTie	exon	82439631	82440334	1000	+	.	gene_id "MSTRG.79987"; transcript_id "MSTRG.79987.137"; exon_number "9";
chr17	StringTie	exon	82440997	82441075	1000	+	.	gene_id "MSTRG.79987"; transcript_id "MSTRG.79987.137"; exon_number "10";
chr17	StringTie	exon	82441165	82441266	1000	+	.	gene_id "MSTRG.79987"; transcript_id "MSTRG.79987.137"; exon_number "11";
chr17	StringTie	exon	82441800	82441889	1000	+	.	gene_id "MSTRG.79987"; transcript_id "MSTRG.79987.137"; exon_number "12";
chr17	StringTie	exon	82442208	82442689	1000	+	.	gene_id "MSTRG.79987"; transcript_id "MSTRG.79987.137"; exon_number "13";
chr17	StringTie	transcript	82418363	82442683	1000	+	.	gene_id "MSTRG.79987"; transcript_id "MSTRG.79987.138";
chr17	StringTie	exon	82418363	82418745	1000	+	.	gene_id "MSTRG.79987"; transcript_id "MSTRG.79987.138"; exon_number "1";
chr17	StringTie	exon	82419749	82419883	1000	+	.	gene_id "MSTRG.79987"; transcript_id "MSTRG.79987.138"; exon_number "2";
chr17	StringTie	exon	82424394	82424503	1000	+	.	gene_id "MSTRG.79987"; transcript_id "MSTRG.79987.138"; exon_number "3";
chr17	StringTie	exon	82428030	82428127	1000	+	.	gene_id "MSTRG.79987"; transcript_id "MSTRG.79987.138"; exon_number "4";
chr17	StringTie	exon	82428558	82428645	1000	+	.	gene_id "MSTRG.79987"; transcript_id "MSTRG.79987.138"; exon_number "5";
chr17	StringTie	exon	82433658	82433822	1000	+	.	gene_id "MSTRG.79987"; transcript_id "MSTRG.79987.138"; exon_number "6";
chr17	StringTie	exon	82435689	82435872	1000	+	.	gene_id "MSTRG.79987"; transcript_id "MSTRG.79987.138"; exon_number "7";
chr17	StringTie	exon	82436667	82437363	1000	+	.	gene_id "MSTRG.79987"; transcript_id "MSTRG.79987.138"; exon_number "8";
chr17	StringTie	exon	82439631	82440334	1000	+	.	gene_id "MSTRG.79987"; transcript_id "MSTRG.79987.138"; exon_number "9";
chr17	StringTie	exon	82440473	82440613	1000	+	.	gene_id "MSTRG.79987"; transcript_id "MSTRG.79987.138"; exon_number "10";
chr17	StringTie	exon	82440997	82441075	1000	+	.	gene_id "MSTRG.79987"; transcript_id "MSTRG.79987.138"; exon_number "11";
chr17	StringTie	exon	82441165	82441266	1000	+	.	gene_id "MSTRG.79987"; transcript_id "MSTRG.79987.138"; exon_number "12";
chr17	StringTie	exon	82441800	82441889	1000	+	.	gene_id "MSTRG.79987"; transcript_id "MSTRG.79987.138"; exon_number "13";
chr17	StringTie	exon	82442177	82442683	1000	+	.	gene_id "MSTRG.79987"; transcript_id "MSTRG.79987.138"; exon_number "14";
chr17	StringTie	transcript	82418363	82442683	1000	+	.	gene_id "MSTRG.79987"; transcript_id "MSTRG.79987.139";
chr17	StringTie	exon	82418363	82418740	1000	+	.	gene_id "MSTRG.79987"; transcript_id "MSTRG.79987.139"; exon_number "1";
chr17	StringTie	exon	82419753	82419883	1000	+	.	gene_id "MSTRG.79987"; transcript_id "MSTRG.79987.139"; exon_number "2";
chr17	StringTie	exon	82424394	82424503	1000	+	.	gene_id "MSTRG.79987"; transcript_id "MSTRG.79987.139"; exon_number "3";
chr17	StringTie	exon	82428030	82428127	1000	+	.	gene_id "MSTRG.79987"; transcript_id "MSTRG.79987.139"; exon_number "4";
chr17	StringTie	exon	82428558	82428645	1000	+	.	gene_id "MSTRG.79987"; transcript_id "MSTRG.79987.139"; exon_number "5";
chr17	StringTie	exon	82433658	82433822	1000	+	.	gene_id "MSTRG.79987"; transcript_id "MSTRG.79987.139"; exon_number "6";
chr17	StringTie	exon	82435689	82435872	1000	+	.	gene_id "MSTRG.79987"; transcript_id "MSTRG.79987.139"; exon_number "7";
chr17	StringTie	exon	82436667	82436738	1000	+	.	gene_id "MSTRG.79987"; transcript_id "MSTRG.79987.139"; exon_number "8";
chr17	StringTie	exon	82437168	82437363	1000	+	.	gene_id "MSTRG.79987"; transcript_id "MSTRG.79987.139"; exon_number "9";
chr17	StringTie	exon	82439631	82440613	1000	+	.	gene_id "MSTRG.79987"; transcript_id "MSTRG.79987.139"; exon_number "10";
chr17	StringTie	exon	82440997	82441075	1000	+	.	gene_id "MSTRG.79987"; transcript_id "MSTRG.79987.139"; exon_number "11";
chr17	StringTie	exon	82441165	82441266	1000	+	.	gene_id "MSTRG.79987"; transcript_id "MSTRG.79987.139"; exon_number "12";
chr17	StringTie	exon	82441800	82441889	1000	+	.	gene_id "MSTRG.79987"; transcript_id "MSTRG.79987.139"; exon_number "13";
chr17	StringTie	exon	82442177	82442683	1000	+	.	gene_id "MSTRG.79987"; transcript_id "MSTRG.79987.139"; exon_number "14";
chr17	StringTie	transcript	82417998	82443141	1000	+	.	gene_id "MSTRG.79987"; transcript_id "MSTRG.79987.14";
chr17	StringTie	exon	82417998	82418740	1000	+	.	gene_id "MSTRG.79987"; transcript_id "MSTRG.79987.14"; exon_number "1";
chr17	StringTie	exon	82419749	82419883	1000	+	.	gene_id "MSTRG.79987"; transcript_id "MSTRG.79987.14"; exon_number "2";
chr17	StringTie	exon	82424394	82424503	1000	+	.	gene_id "MSTRG.79987"; transcript_id "MSTRG.79987.14"; exon_number "3";
chr17	StringTie	exon	82428558	82428645	1000	+	.	gene_id "MSTRG.79987"; transcript_id "MSTRG.79987.14"; exon_number "4";
chr17	StringTie	exon	82433658	82433822	1000	+	.	gene_id "MSTRG.79987"; transcript_id "MSTRG.79987.14"; exon_number "5";
chr17	StringTie	exon	82435689	82435872	1000	+	.	gene_id "MSTRG.79987"; transcript_id "MSTRG.79987.14"; exon_number "6";
chr17	StringTie	exon	82436667	82436738	1000	+	.	gene_id "MSTRG.79987"; transcript_id "MSTRG.79987.14"; exon_number "7";
chr17	StringTie	exon	82437168	82437363	1000	+	.	gene_id "MSTRG.79987"; transcript_id "MSTRG.79987.14"; exon_number "8";
chr17	StringTie	exon	82439631	82440613	1000	+	.	gene_id "MSTRG.79987"; transcript_id "MSTRG.79987.14"; exon_number "9";
chr17	StringTie	exon	82440997	82441075	1000	+	.	gene_id "MSTRG.79987"; transcript_id "MSTRG.79987.14"; exon_number "10";
chr17	StringTie	exon	82441165	82441266	1000	+	.	gene_id "MSTRG.79987"; transcript_id "MSTRG.79987.14"; exon_number "11";
chr17	StringTie	exon	82441800	82441889	1000	+	.	gene_id "MSTRG.79987"; transcript_id "MSTRG.79987.14"; exon_number "12";
chr17	StringTie	exon	82442177	82442866	1000	+	.	gene_id "MSTRG.79987"; transcript_id "MSTRG.79987.14"; exon_number "13";
chr17	StringTie	exon	82442943	82443141	1000	+	.	gene_id "MSTRG.79987"; transcript_id "MSTRG.79987.14"; exon_number "14";
chr17	StringTie	transcript	82418363	82442685	1000	+	.	gene_id "MSTRG.79987"; transcript_id "MSTRG.79987.140";
chr17	StringTie	exon	82418363	82418740	1000	+	.	gene_id "MSTRG.79987"; transcript_id "MSTRG.79987.140"; exon_number "1";
chr17	StringTie	exon	82419749	82419883	1000	+	.	gene_id "MSTRG.79987"; transcript_id "MSTRG.79987.140"; exon_number "2";
chr17	StringTie	exon	82424419	82424503	1000	+	.	gene_id "MSTRG.79987"; transcript_id "MSTRG.79987.140"; exon_number "3";
chr17	StringTie	exon	82428558	82428645	1000	+	.	gene_id "MSTRG.79987"; transcript_id "MSTRG.79987.140"; exon_number "4";
chr17	StringTie	exon	82433658	82433822	1000	+	.	gene_id "MSTRG.79987"; transcript_id "MSTRG.79987.140"; exon_number "5";
chr17	StringTie	exon	82435689	82435868	1000	+	.	gene_id "MSTRG.79987"; transcript_id "MSTRG.79987.140"; exon_number "6";
chr17	StringTie	exon	82436667	82436738	1000	+	.	gene_id "MSTRG.79987"; transcript_id "MSTRG.79987.140"; exon_number "7";
chr17	StringTie	exon	82437168	82437363	1000	+	.	gene_id "MSTRG.79987"; transcript_id "MSTRG.79987.140"; exon_number "8";
chr17	StringTie	exon	82439631	82440334	1000	+	.	gene_id "MSTRG.79987"; transcript_id "MSTRG.79987.140"; exon_number "9";
chr17	StringTie	exon	82440473	82440613	1000	+	.	gene_id "MSTRG.79987"; transcript_id "MSTRG.79987.140"; exon_number "10";
chr17	StringTie	exon	82440997	82441075	1000	+	.	gene_id "MSTRG.79987"; transcript_id "MSTRG.79987.140"; exon_number "11";
chr17	StringTie	exon	82441165	82441266	1000	+	.	gene_id "MSTRG.79987"; transcript_id "MSTRG.79987.140"; exon_number "12";
chr17	StringTie	exon	82441800	82441889	1000	+	.	gene_id "MSTRG.79987"; transcript_id "MSTRG.79987.140"; exon_number "13";
chr17	StringTie	exon	82442177	82442685	1000	+	.	gene_id "MSTRG.79987"; transcript_id "MSTRG.79987.140"; exon_number "14";
chr17	StringTie	transcript	82418363	82444143	1000	+	.	gene_id "MSTRG.79987"; transcript_id "MSTRG.79987.141";
chr17	StringTie	exon	82418363	82418740	1000	+	.	gene_id "MSTRG.79987"; transcript_id "MSTRG.79987.141"; exon_number "1";
chr17	StringTie	exon	82419749	82419883	1000	+	.	gene_id "MSTRG.79987"; transcript_id "MSTRG.79987.141"; exon_number "2";
chr17	StringTie	exon	82424394	82424503	1000	+	.	gene_id "MSTRG.79987"; transcript_id "MSTRG.79987.141"; exon_number "3";
chr17	StringTie	exon	82428558	82428645	1000	+	.	gene_id "MSTRG.79987"; transcript_id "MSTRG.79987.141"; exon_number "4";
chr17	StringTie	exon	82433658	82433822	1000	+	.	gene_id "MSTRG.79987"; transcript_id "MSTRG.79987.141"; exon_number "5";
chr17	StringTie	exon	82435689	82435872	1000	+	.	gene_id "MSTRG.79987"; transcript_id "MSTRG.79987.141"; exon_number "6";
chr17	StringTie	exon	82436667	82436738	1000	+	.	gene_id "MSTRG.79987"; transcript_id "MSTRG.79987.141"; exon_number "7";
chr17	StringTie	exon	82437168	82437363	1000	+	.	gene_id "MSTRG.79987"; transcript_id "MSTRG.79987.141"; exon_number "8";
chr17	StringTie	exon	82439631	82439713	1000	+	.	gene_id "MSTRG.79987"; transcript_id "MSTRG.79987.141"; exon_number "9";
chr17	StringTie	exon	82440997	82441075	1000	+	.	gene_id "MSTRG.79987"; transcript_id "MSTRG.79987.141"; exon_number "10";
chr17	StringTie	exon	82441165	82441266	1000	+	.	gene_id "MSTRG.79987"; transcript_id "MSTRG.79987.141"; exon_number "11";
chr17	StringTie	exon	82441800	82441889	1000	+	.	gene_id "MSTRG.79987"; transcript_id "MSTRG.79987.141"; exon_number "12";
chr17	StringTie	exon	82442177	82442752	1000	+	.	gene_id "MSTRG.79987"; transcript_id "MSTRG.79987.141"; exon_number "13";
chr17	StringTie	exon	82442859	82443012	1000	+	.	gene_id "MSTRG.79987"; transcript_id "MSTRG.79987.141"; exon_number "14";
chr17	StringTie	exon	82443122	82443428	1000	+	.	gene_id "MSTRG.79987"; transcript_id "MSTRG.79987.141"; exon_number "15";
chr17	StringTie	exon	82443496	82443640	1000	+	.	gene_id "MSTRG.79987"; transcript_id "MSTRG.79987.141"; exon_number "16";
chr17	StringTie	exon	82443701	82443797	1000	+	.	gene_id "MSTRG.79987"; transcript_id "MSTRG.79987.141"; exon_number "17";
chr17	StringTie	exon	82443990	82444143	1000	+	.	gene_id "MSTRG.79987"; transcript_id "MSTRG.79987.141"; exon_number "18";
chr17	StringTie	transcript	82418364	82442687	1000	+	.	gene_id "MSTRG.79987"; transcript_id "MSTRG.79987.142";
chr17	StringTie	exon	82418364	82418745	1000	+	.	gene_id "MSTRG.79987"; transcript_id "MSTRG.79987.142"; exon_number "1";
chr17	StringTie	exon	82419749	82419883	1000	+	.	gene_id "MSTRG.79987"; transcript_id "MSTRG.79987.142"; exon_number "2";
chr17	StringTie	exon	82424419	82424503	1000	+	.	gene_id "MSTRG.79987"; transcript_id "MSTRG.79987.142"; exon_number "3";
chr17	StringTie	exon	82428558	82428645	1000	+	.	gene_id "MSTRG.79987"; transcript_id "MSTRG.79987.142"; exon_number "4";
chr17	StringTie	exon	82433658	82433822	1000	+	.	gene_id "MSTRG.79987"; transcript_id "MSTRG.79987.142"; exon_number "5";
chr17	StringTie	exon	82435689	82435872	1000	+	.	gene_id "MSTRG.79987"; transcript_id "MSTRG.79987.142"; exon_number "6";
chr17	StringTie	exon	82436667	82436738	1000	+	.	gene_id "MSTRG.79987"; transcript_id "MSTRG.79987.142"; exon_number "7";
chr17	StringTie	exon	82437168	82437363	1000	+	.	gene_id "MSTRG.79987"; transcript_id "MSTRG.79987.142"; exon_number "8";
chr17	StringTie	exon	82439631	82440613	1000	+	.	gene_id "MSTRG.79987"; transcript_id "MSTRG.79987.142"; exon_number "9";
chr17	StringTie	exon	82440997	82441075	1000	+	.	gene_id "MSTRG.79987"; transcript_id "MSTRG.79987.142"; exon_number "10";
chr17	StringTie	exon	82441165	82441266	1000	+	.	gene_id "MSTRG.79987"; transcript_id "MSTRG.79987.142"; exon_number "11";
chr17	StringTie	exon	82441800	82441889	1000	+	.	gene_id "MSTRG.79987"; transcript_id "MSTRG.79987.142"; exon_number "12";
chr17	StringTie	exon	82442177	82442687	1000	+	.	gene_id "MSTRG.79987"; transcript_id "MSTRG.79987.142"; exon_number "13";
chr17	StringTie	transcript	82418365	82442689	1000	+	.	gene_id "MSTRG.79987"; transcript_id "MSTRG.79987.143";
chr17	StringTie	exon	82418365	82418740	1000	+	.	gene_id "MSTRG.79987"; transcript_id "MSTRG.79987.143"; exon_number "1";
chr17	StringTie	exon	82419749	82419801	1000	+	.	gene_id "MSTRG.79987"; transcript_id "MSTRG.79987.143"; exon_number "2";
chr17	StringTie	exon	82424419	82424503	1000	+	.	gene_id "MSTRG.79987"; transcript_id "MSTRG.79987.143"; exon_number "3";
chr17	StringTie	exon	82428558	82428645	1000	+	.	gene_id "MSTRG.79987"; transcript_id "MSTRG.79987.143"; exon_number "4";
chr17	StringTie	exon	82433658	82433822	1000	+	.	gene_id "MSTRG.79987"; transcript_id "MSTRG.79987.143"; exon_number "5";
chr17	StringTie	exon	82435689	82435872	1000	+	.	gene_id "MSTRG.79987"; transcript_id "MSTRG.79987.143"; exon_number "6";
chr17	StringTie	exon	82436667	82437363	1000	+	.	gene_id "MSTRG.79987"; transcript_id "MSTRG.79987.143"; exon_number "7";
chr17	StringTie	exon	82439631	82440334	1000	+	.	gene_id "MSTRG.79987"; transcript_id "MSTRG.79987.143"; exon_number "8";
chr17	StringTie	exon	82440473	82441266	1000	+	.	gene_id "MSTRG.79987"; transcript_id "MSTRG.79987.143"; exon_number "9";
chr17	StringTie	exon	82441800	82441889	1000	+	.	gene_id "MSTRG.79987"; transcript_id "MSTRG.79987.143"; exon_number "10";
chr17	StringTie	exon	82442177	82442689	1000	+	.	gene_id "MSTRG.79987"; transcript_id "MSTRG.79987.143"; exon_number "11";
chr17	StringTie	transcript	82418365	82442693	1000	+	.	gene_id "MSTRG.79987"; transcript_id "MSTRG.79987.144";
chr17	StringTie	exon	82418365	82418740	1000	+	.	gene_id "MSTRG.79987"; transcript_id "MSTRG.79987.144"; exon_number "1";
chr17	StringTie	exon	82419749	82419883	1000	+	.	gene_id "MSTRG.79987"; transcript_id "MSTRG.79987.144"; exon_number "2";
chr17	StringTie	exon	82428558	82428645	1000	+	.	gene_id "MSTRG.79987"; transcript_id "MSTRG.79987.144"; exon_number "3";
chr17	StringTie	exon	82433658	82433822	1000	+	.	gene_id "MSTRG.79987"; transcript_id "MSTRG.79987.144"; exon_number "4";
chr17	StringTie	exon	82435689	82435872	1000	+	.	gene_id "MSTRG.79987"; transcript_id "MSTRG.79987.144"; exon_number "5";
chr17	StringTie	exon	82436667	82437363	1000	+	.	gene_id "MSTRG.79987"; transcript_id "MSTRG.79987.144"; exon_number "6";
chr17	StringTie	exon	82439631	82439713	1000	+	.	gene_id "MSTRG.79987"; transcript_id "MSTRG.79987.144"; exon_number "7";
chr17	StringTie	exon	82440997	82441075	1000	+	.	gene_id "MSTRG.79987"; transcript_id "MSTRG.79987.144"; exon_number "8";
chr17	StringTie	exon	82441165	82441266	1000	+	.	gene_id "MSTRG.79987"; transcript_id "MSTRG.79987.144"; exon_number "9";
chr17	StringTie	exon	82441800	82441889	1000	+	.	gene_id "MSTRG.79987"; transcript_id "MSTRG.79987.144"; exon_number "10";
chr17	StringTie	exon	82442177	82442216	1000	+	.	gene_id "MSTRG.79987"; transcript_id "MSTRG.79987.144"; exon_number "11";
chr17	StringTie	exon	82442268	82442693	1000	+	.	gene_id "MSTRG.79987"; transcript_id "MSTRG.79987.144"; exon_number "12";
chr17	StringTie	transcript	82418365	82442688	1000	+	.	gene_id "MSTRG.79987"; transcript_id "MSTRG.79987.145";
chr17	StringTie	exon	82418365	82418740	1000	+	.	gene_id "MSTRG.79987"; transcript_id "MSTRG.79987.145"; exon_number "1";
chr17	StringTie	exon	82419749	82419883	1000	+	.	gene_id "MSTRG.79987"; transcript_id "MSTRG.79987.145"; exon_number "2";
chr17	StringTie	exon	82424394	82424503	1000	+	.	gene_id "MSTRG.79987"; transcript_id "MSTRG.79987.145"; exon_number "3";
chr17	StringTie	exon	82428558	82428645	1000	+	.	gene_id "MSTRG.79987"; transcript_id "MSTRG.79987.145"; exon_number "4";
chr17	StringTie	exon	82433658	82433822	1000	+	.	gene_id "MSTRG.79987"; transcript_id "MSTRG.79987.145"; exon_number "5";
chr17	StringTie	exon	82435689	82435872	1000	+	.	gene_id "MSTRG.79987"; transcript_id "MSTRG.79987.145"; exon_number "6";
chr17	StringTie	exon	82436667	82436732	1000	+	.	gene_id "MSTRG.79987"; transcript_id "MSTRG.79987.145"; exon_number "7";
chr17	StringTie	exon	82437168	82437363	1000	+	.	gene_id "MSTRG.79987"; transcript_id "MSTRG.79987.145"; exon_number "8";
chr17	StringTie	exon	82439631	82440334	1000	+	.	gene_id "MSTRG.79987"; transcript_id "MSTRG.79987.145"; exon_number "9";
chr17	StringTie	exon	82440997	82441075	1000	+	.	gene_id "MSTRG.79987"; transcript_id "MSTRG.79987.145"; exon_number "10";
chr17	StringTie	exon	82441165	82441266	1000	+	.	gene_id "MSTRG.79987"; transcript_id "MSTRG.79987.145"; exon_number "11";
chr17	StringTie	exon	82441800	82441889	1000	+	.	gene_id "MSTRG.79987"; transcript_id "MSTRG.79987.145"; exon_number "12";
chr17	StringTie	exon	82442177	82442688	1000	+	.	gene_id "MSTRG.79987"; transcript_id "MSTRG.79987.145"; exon_number "13";
chr17	StringTie	transcript	82418365	82442677	1000	+	.	gene_id "MSTRG.79987"; transcript_id "MSTRG.79987.146";
chr17	StringTie	exon	82418365	82418740	1000	+	.	gene_id "MSTRG.79987"; transcript_id "MSTRG.79987.146"; exon_number "1";
chr17	StringTie	exon	82419749	82419883	1000	+	.	gene_id "MSTRG.79987"; transcript_id "MSTRG.79987.146"; exon_number "2";
chr17	StringTie	exon	82424419	82424503	1000	+	.	gene_id "MSTRG.79987"; transcript_id "MSTRG.79987.146"; exon_number "3";
chr17	StringTie	exon	82428558	82428645	1000	+	.	gene_id "MSTRG.79987"; transcript_id "MSTRG.79987.146"; exon_number "4";
chr17	StringTie	exon	82433658	82433822	1000	+	.	gene_id "MSTRG.79987"; transcript_id "MSTRG.79987.146"; exon_number "5";
chr17	StringTie	exon	82435689	82435872	1000	+	.	gene_id "MSTRG.79987"; transcript_id "MSTRG.79987.146"; exon_number "6";
chr17	StringTie	exon	82436667	82436738	1000	+	.	gene_id "MSTRG.79987"; transcript_id "MSTRG.79987.146"; exon_number "7";
chr17	StringTie	exon	82437168	82437363	1000	+	.	gene_id "MSTRG.79987"; transcript_id "MSTRG.79987.146"; exon_number "8";
chr17	StringTie	exon	82439631	82439713	1000	+	.	gene_id "MSTRG.79987"; transcript_id "MSTRG.79987.146"; exon_number "9";
chr17	StringTie	exon	82440117	82440613	1000	+	.	gene_id "MSTRG.79987"; transcript_id "MSTRG.79987.146"; exon_number "10";
chr17	StringTie	exon	82440997	82441075	1000	+	.	gene_id "MSTRG.79987"; transcript_id "MSTRG.79987.146"; exon_number "11";
chr17	StringTie	exon	82441165	82441266	1000	+	.	gene_id "MSTRG.79987"; transcript_id "MSTRG.79987.146"; exon_number "12";
chr17	StringTie	exon	82441800	82441889	1000	+	.	gene_id "MSTRG.79987"; transcript_id "MSTRG.79987.146"; exon_number "13";
chr17	StringTie	exon	82442177	82442677	1000	+	.	gene_id "MSTRG.79987"; transcript_id "MSTRG.79987.146"; exon_number "14";
chr17	StringTie	transcript	82418365	82442686	1000	+	.	gene_id "MSTRG.79987"; transcript_id "MSTRG.79987.147";
chr17	StringTie	exon	82418365	82418740	1000	+	.	gene_id "MSTRG.79987"; transcript_id "MSTRG.79987.147"; exon_number "1";
chr17	StringTie	exon	82419749	82419883	1000	+	.	gene_id "MSTRG.79987"; transcript_id "MSTRG.79987.147"; exon_number "2";
chr17	StringTie	exon	82424394	82424491	1000	+	.	gene_id "MSTRG.79987"; transcript_id "MSTRG.79987.147"; exon_number "3";
chr17	StringTie	exon	82428558	82428645	1000	+	.	gene_id "MSTRG.79987"; transcript_id "MSTRG.79987.147"; exon_number "4";
chr17	StringTie	exon	82433658	82433822	1000	+	.	gene_id "MSTRG.79987"; transcript_id "MSTRG.79987.147"; exon_number "5";
chr17	StringTie	exon	82435689	82435872	1000	+	.	gene_id "MSTRG.79987"; transcript_id "MSTRG.79987.147"; exon_number "6";
chr17	StringTie	exon	82436667	82436738	1000	+	.	gene_id "MSTRG.79987"; transcript_id "MSTRG.79987.147"; exon_number "7";
chr17	StringTie	exon	82437168	82437363	1000	+	.	gene_id "MSTRG.79987"; transcript_id "MSTRG.79987.147"; exon_number "8";
chr17	StringTie	exon	82439631	82440334	1000	+	.	gene_id "MSTRG.79987"; transcript_id "MSTRG.79987.147"; exon_number "9";
chr17	StringTie	exon	82440473	82440613	1000	+	.	gene_id "MSTRG.79987"; transcript_id "MSTRG.79987.147"; exon_number "10";
chr17	StringTie	exon	82440997	82441075	1000	+	.	gene_id "MSTRG.79987"; transcript_id "MSTRG.79987.147"; exon_number "11";
chr17	StringTie	exon	82441165	82441266	1000	+	.	gene_id "MSTRG.79987"; transcript_id "MSTRG.79987.147"; exon_number "12";
chr17	StringTie	exon	82441800	82441889	1000	+	.	gene_id "MSTRG.79987"; transcript_id "MSTRG.79987.147"; exon_number "13";
chr17	StringTie	exon	82442177	82442686	1000	+	.	gene_id "MSTRG.79987"; transcript_id "MSTRG.79987.147"; exon_number "14";
chr17	StringTie	transcript	82418365	82442645	1000	+	.	gene_id "MSTRG.79987"; transcript_id "MSTRG.79987.148";
chr17	StringTie	exon	82418365	82418740	1000	+	.	gene_id "MSTRG.79987"; transcript_id "MSTRG.79987.148"; exon_number "1";
chr17	StringTie	exon	82419749	82420531	1000	+	.	gene_id "MSTRG.79987"; transcript_id "MSTRG.79987.148"; exon_number "2";
chr17	StringTie	exon	82424394	82424503	1000	+	.	gene_id "MSTRG.79987"; transcript_id "MSTRG.79987.148"; exon_number "3";
chr17	StringTie	exon	82428558	82428645	1000	+	.	gene_id "MSTRG.79987"; transcript_id "MSTRG.79987.148"; exon_number "4";
chr17	StringTie	exon	82433658	82433822	1000	+	.	gene_id "MSTRG.79987"; transcript_id "MSTRG.79987.148"; exon_number "5";
chr17	StringTie	exon	82435689	82435872	1000	+	.	gene_id "MSTRG.79987"; transcript_id "MSTRG.79987.148"; exon_number "6";
chr17	StringTie	exon	82436667	82436738	1000	+	.	gene_id "MSTRG.79987"; transcript_id "MSTRG.79987.148"; exon_number "7";
chr17	StringTie	exon	82437168	82437363	1000	+	.	gene_id "MSTRG.79987"; transcript_id "MSTRG.79987.148"; exon_number "8";
chr17	StringTie	exon	82439631	82440334	1000	+	.	gene_id "MSTRG.79987"; transcript_id "MSTRG.79987.148"; exon_number "9";
chr17	StringTie	exon	82440473	82440613	1000	+	.	gene_id "MSTRG.79987"; transcript_id "MSTRG.79987.148"; exon_number "10";
chr17	StringTie	exon	82440997	82441075	1000	+	.	gene_id "MSTRG.79987"; transcript_id "MSTRG.79987.148"; exon_number "11";
chr17	StringTie	exon	82441165	82441266	1000	+	.	gene_id "MSTRG.79987"; transcript_id "MSTRG.79987.148"; exon_number "12";
chr17	StringTie	exon	82441800	82441889	1000	+	.	gene_id "MSTRG.79987"; transcript_id "MSTRG.79987.148"; exon_number "13";
chr17	StringTie	exon	82442177	82442645	1000	+	.	gene_id "MSTRG.79987"; transcript_id "MSTRG.79987.148"; exon_number "14";
chr17	StringTie	transcript	82418365	82442689	1000	+	.	gene_id "MSTRG.79987"; transcript_id "MSTRG.79987.149";
chr17	StringTie	exon	82418365	82418740	1000	+	.	gene_id "MSTRG.79987"; transcript_id "MSTRG.79987.149"; exon_number "1";
chr17	StringTie	exon	82419749	82419883	1000	+	.	gene_id "MSTRG.79987"; transcript_id "MSTRG.79987.149"; exon_number "2";
chr17	StringTie	exon	82424419	82424503	1000	+	.	gene_id "MSTRG.79987"; transcript_id "MSTRG.79987.149"; exon_number "3";
chr17	StringTie	exon	82428030	82428127	1000	+	.	gene_id "MSTRG.79987"; transcript_id "MSTRG.79987.149"; exon_number "4";
chr17	StringTie	exon	82428558	82428645	1000	+	.	gene_id "MSTRG.79987"; transcript_id "MSTRG.79987.149"; exon_number "5";
chr17	StringTie	exon	82433658	82433822	1000	+	.	gene_id "MSTRG.79987"; transcript_id "MSTRG.79987.149"; exon_number "6";
chr17	StringTie	exon	82435689	82435872	1000	+	.	gene_id "MSTRG.79987"; transcript_id "MSTRG.79987.149"; exon_number "7";
chr17	StringTie	exon	82436667	82436738	1000	+	.	gene_id "MSTRG.79987"; transcript_id "MSTRG.79987.149"; exon_number "8";
chr17	StringTie	exon	82437168	82437363	1000	+	.	gene_id "MSTRG.79987"; transcript_id "MSTRG.79987.149"; exon_number "9";
chr17	StringTie	exon	82439631	82440334	1000	+	.	gene_id "MSTRG.79987"; transcript_id "MSTRG.79987.149"; exon_number "10";
chr17	StringTie	exon	82440997	82441075	1000	+	.	gene_id "MSTRG.79987"; transcript_id "MSTRG.79987.149"; exon_number "11";
chr17	StringTie	exon	82441165	82441266	1000	+	.	gene_id "MSTRG.79987"; transcript_id "MSTRG.79987.149"; exon_number "12";
chr17	StringTie	exon	82441800	82441889	1000	+	.	gene_id "MSTRG.79987"; transcript_id "MSTRG.79987.149"; exon_number "13";
chr17	StringTie	exon	82442208	82442689	1000	+	.	gene_id "MSTRG.79987"; transcript_id "MSTRG.79987.149"; exon_number "14";
chr17	StringTie	transcript	82418034	82443166	1000	+	.	gene_id "MSTRG.79987"; transcript_id "MSTRG.79987.15";
chr17	StringTie	exon	82418034	82418740	1000	+	.	gene_id "MSTRG.79987"; transcript_id "MSTRG.79987.15"; exon_number "1";
chr17	StringTie	exon	82419749	82419883	1000	+	.	gene_id "MSTRG.79987"; transcript_id "MSTRG.79987.15"; exon_number "2";
chr17	StringTie	exon	82424394	82424503	1000	+	.	gene_id "MSTRG.79987"; transcript_id "MSTRG.79987.15"; exon_number "3";
chr17	StringTie	exon	82428030	82428127	1000	+	.	gene_id "MSTRG.79987"; transcript_id "MSTRG.79987.15"; exon_number "4";
chr17	StringTie	exon	82428558	82428645	1000	+	.	gene_id "MSTRG.79987"; transcript_id "MSTRG.79987.15"; exon_number "5";
chr17	StringTie	exon	82433658	82433822	1000	+	.	gene_id "MSTRG.79987"; transcript_id "MSTRG.79987.15"; exon_number "6";
chr17	StringTie	exon	82435689	82435872	1000	+	.	gene_id "MSTRG.79987"; transcript_id "MSTRG.79987.15"; exon_number "7";
chr17	StringTie	exon	82436667	82436738	1000	+	.	gene_id "MSTRG.79987"; transcript_id "MSTRG.79987.15"; exon_number "8";
chr17	StringTie	exon	82437168	82437363	1000	+	.	gene_id "MSTRG.79987"; transcript_id "MSTRG.79987.15"; exon_number "9";
chr17	StringTie	exon	82439631	82440334	1000	+	.	gene_id "MSTRG.79987"; transcript_id "MSTRG.79987.15"; exon_number "10";
chr17	StringTie	exon	82440473	82440613	1000	+	.	gene_id "MSTRG.79987"; transcript_id "MSTRG.79987.15"; exon_number "11";
chr17	StringTie	exon	82440997	82441075	1000	+	.	gene_id "MSTRG.79987"; transcript_id "MSTRG.79987.15"; exon_number "12";
chr17	StringTie	exon	82441165	82441266	1000	+	.	gene_id "MSTRG.79987"; transcript_id "MSTRG.79987.15"; exon_number "13";
chr17	StringTie	exon	82441800	82441889	1000	+	.	gene_id "MSTRG.79987"; transcript_id "MSTRG.79987.15"; exon_number "14";
chr17	StringTie	exon	82442177	82443022	1000	+	.	gene_id "MSTRG.79987"; transcript_id "MSTRG.79987.15"; exon_number "15";
chr17	StringTie	exon	82443067	82443166	1000	+	.	gene_id "MSTRG.79987"; transcript_id "MSTRG.79987.15"; exon_number "16";
chr17	StringTie	transcript	82418366	82442662	1000	+	.	gene_id "MSTRG.79987"; transcript_id "MSTRG.79987.150";
chr17	StringTie	exon	82418366	82418740	1000	+	.	gene_id "MSTRG.79987"; transcript_id "MSTRG.79987.150"; exon_number "1";
chr17	StringTie	exon	82419749	82419801	1000	+	.	gene_id "MSTRG.79987"; transcript_id "MSTRG.79987.150"; exon_number "2";
chr17	StringTie	exon	82424419	82424503	1000	+	.	gene_id "MSTRG.79987"; transcript_id "MSTRG.79987.150"; exon_number "3";
chr17	StringTie	exon	82428030	82428127	1000	+	.	gene_id "MSTRG.79987"; transcript_id "MSTRG.79987.150"; exon_number "4";
chr17	StringTie	exon	82428558	82428645	1000	+	.	gene_id "MSTRG.79987"; transcript_id "MSTRG.79987.150"; exon_number "5";
chr17	StringTie	exon	82433658	82433822	1000	+	.	gene_id "MSTRG.79987"; transcript_id "MSTRG.79987.150"; exon_number "6";
chr17	StringTie	exon	82435689	82435872	1000	+	.	gene_id "MSTRG.79987"; transcript_id "MSTRG.79987.150"; exon_number "7";
chr17	StringTie	exon	82436667	82436738	1000	+	.	gene_id "MSTRG.79987"; transcript_id "MSTRG.79987.150"; exon_number "8";
chr17	StringTie	exon	82437168	82437363	1000	+	.	gene_id "MSTRG.79987"; transcript_id "MSTRG.79987.150"; exon_number "9";
chr17	StringTie	exon	82439631	82440334	1000	+	.	gene_id "MSTRG.79987"; transcript_id "MSTRG.79987.150"; exon_number "10";
chr17	StringTie	exon	82440997	82441075	1000	+	.	gene_id "MSTRG.79987"; transcript_id "MSTRG.79987.150"; exon_number "11";
chr17	StringTie	exon	82441165	82441266	1000	+	.	gene_id "MSTRG.79987"; transcript_id "MSTRG.79987.150"; exon_number "12";
chr17	StringTie	exon	82441800	82441889	1000	+	.	gene_id "MSTRG.79987"; transcript_id "MSTRG.79987.150"; exon_number "13";
chr17	StringTie	exon	82442177	82442662	1000	+	.	gene_id "MSTRG.79987"; transcript_id "MSTRG.79987.150"; exon_number "14";
chr17	StringTie	transcript	82418367	82442682	1000	+	.	gene_id "MSTRG.79987"; transcript_id "MSTRG.79987.151";
chr17	StringTie	exon	82418367	82418740	1000	+	.	gene_id "MSTRG.79987"; transcript_id "MSTRG.79987.151"; exon_number "1";
chr17	StringTie	exon	82419749	82419883	1000	+	.	gene_id "MSTRG.79987"; transcript_id "MSTRG.79987.151"; exon_number "2";
chr17	StringTie	exon	82424394	82424503	1000	+	.	gene_id "MSTRG.79987"; transcript_id "MSTRG.79987.151"; exon_number "3";
chr17	StringTie	exon	82428558	82428645	1000	+	.	gene_id "MSTRG.79987"; transcript_id "MSTRG.79987.151"; exon_number "4";
chr17	StringTie	exon	82433659	82433822	1000	+	.	gene_id "MSTRG.79987"; transcript_id "MSTRG.79987.151"; exon_number "5";
chr17	StringTie	exon	82435689	82435872	1000	+	.	gene_id "MSTRG.79987"; transcript_id "MSTRG.79987.151"; exon_number "6";
chr17	StringTie	exon	82436667	82437363	1000	+	.	gene_id "MSTRG.79987"; transcript_id "MSTRG.79987.151"; exon_number "7";
chr17	StringTie	exon	82439631	82440613	1000	+	.	gene_id "MSTRG.79987"; transcript_id "MSTRG.79987.151"; exon_number "8";
chr17	StringTie	exon	82440997	82441075	1000	+	.	gene_id "MSTRG.79987"; transcript_id "MSTRG.79987.151"; exon_number "9";
chr17	StringTie	exon	82441165	82441266	1000	+	.	gene_id "MSTRG.79987"; transcript_id "MSTRG.79987.151"; exon_number "10";
chr17	StringTie	exon	82441800	82441889	1000	+	.	gene_id "MSTRG.79987"; transcript_id "MSTRG.79987.151"; exon_number "11";
chr17	StringTie	exon	82442177	82442682	1000	+	.	gene_id "MSTRG.79987"; transcript_id "MSTRG.79987.151"; exon_number "12";
chr17	StringTie	transcript	82418367	82442692	1000	+	.	gene_id "MSTRG.79987"; transcript_id "MSTRG.79987.152";
chr17	StringTie	exon	82418367	82418745	1000	+	.	gene_id "MSTRG.79987"; transcript_id "MSTRG.79987.152"; exon_number "1";
chr17	StringTie	exon	82419749	82419883	1000	+	.	gene_id "MSTRG.79987"; transcript_id "MSTRG.79987.152"; exon_number "2";
chr17	StringTie	exon	82424394	82424503	1000	+	.	gene_id "MSTRG.79987"; transcript_id "MSTRG.79987.152"; exon_number "3";
chr17	StringTie	exon	82428558	82428645	1000	+	.	gene_id "MSTRG.79987"; transcript_id "MSTRG.79987.152"; exon_number "4";
chr17	StringTie	exon	82433658	82433822	1000	+	.	gene_id "MSTRG.79987"; transcript_id "MSTRG.79987.152"; exon_number "5";
chr17	StringTie	exon	82435689	82435872	1000	+	.	gene_id "MSTRG.79987"; transcript_id "MSTRG.79987.152"; exon_number "6";
chr17	StringTie	exon	82436667	82436738	1000	+	.	gene_id "MSTRG.79987"; transcript_id "MSTRG.79987.152"; exon_number "7";
chr17	StringTie	exon	82437168	82437363	1000	+	.	gene_id "MSTRG.79987"; transcript_id "MSTRG.79987.152"; exon_number "8";
chr17	StringTie	exon	82439631	82439713	1000	+	.	gene_id "MSTRG.79987"; transcript_id "MSTRG.79987.152"; exon_number "9";
chr17	StringTie	exon	82440263	82440334	1000	+	.	gene_id "MSTRG.79987"; transcript_id "MSTRG.79987.152"; exon_number "10";
chr17	StringTie	exon	82440997	82441075	1000	+	.	gene_id "MSTRG.79987"; transcript_id "MSTRG.79987.152"; exon_number "11";
chr17	StringTie	exon	82441165	82441266	1000	+	.	gene_id "MSTRG.79987"; transcript_id "MSTRG.79987.152"; exon_number "12";
chr17	StringTie	exon	82441800	82441889	1000	+	.	gene_id "MSTRG.79987"; transcript_id "MSTRG.79987.152"; exon_number "13";
chr17	StringTie	exon	82442177	82442692	1000	+	.	gene_id "MSTRG.79987"; transcript_id "MSTRG.79987.152"; exon_number "14";
chr17	StringTie	transcript	82418368	82442712	1000	+	.	gene_id "MSTRG.79987"; transcript_id "MSTRG.79987.153";
chr17	StringTie	exon	82418368	82418740	1000	+	.	gene_id "MSTRG.79987"; transcript_id "MSTRG.79987.153"; exon_number "1";
chr17	StringTie	exon	82419749	82419883	1000	+	.	gene_id "MSTRG.79987"; transcript_id "MSTRG.79987.153"; exon_number "2";
chr17	StringTie	exon	82428030	82428127	1000	+	.	gene_id "MSTRG.79987"; transcript_id "MSTRG.79987.153"; exon_number "3";
chr17	StringTie	exon	82428558	82428645	1000	+	.	gene_id "MSTRG.79987"; transcript_id "MSTRG.79987.153"; exon_number "4";
chr17	StringTie	exon	82433658	82433822	1000	+	.	gene_id "MSTRG.79987"; transcript_id "MSTRG.79987.153"; exon_number "5";
chr17	StringTie	exon	82435689	82435872	1000	+	.	gene_id "MSTRG.79987"; transcript_id "MSTRG.79987.153"; exon_number "6";
chr17	StringTie	exon	82436667	82436738	1000	+	.	gene_id "MSTRG.79987"; transcript_id "MSTRG.79987.153"; exon_number "7";
chr17	StringTie	exon	82437168	82437363	1000	+	.	gene_id "MSTRG.79987"; transcript_id "MSTRG.79987.153"; exon_number "8";
chr17	StringTie	exon	82439631	82440334	1000	+	.	gene_id "MSTRG.79987"; transcript_id "MSTRG.79987.153"; exon_number "9";
chr17	StringTie	exon	82440473	82440613	1000	+	.	gene_id "MSTRG.79987"; transcript_id "MSTRG.79987.153"; exon_number "10";
chr17	StringTie	exon	82440997	82441075	1000	+	.	gene_id "MSTRG.79987"; transcript_id "MSTRG.79987.153"; exon_number "11";
chr17	StringTie	exon	82441165	82441266	1000	+	.	gene_id "MSTRG.79987"; transcript_id "MSTRG.79987.153"; exon_number "12";
chr17	StringTie	exon	82441800	82441889	1000	+	.	gene_id "MSTRG.79987"; transcript_id "MSTRG.79987.153"; exon_number "13";
chr17	StringTie	exon	82442177	82442712	1000	+	.	gene_id "MSTRG.79987"; transcript_id "MSTRG.79987.153"; exon_number "14";
chr17	StringTie	transcript	82418368	82442692	1000	+	.	gene_id "MSTRG.79987"; transcript_id "MSTRG.79987.154";
chr17	StringTie	exon	82418368	82418740	1000	+	.	gene_id "MSTRG.79987"; transcript_id "MSTRG.79987.154"; exon_number "1";
chr17	StringTie	exon	82419749	82419883	1000	+	.	gene_id "MSTRG.79987"; transcript_id "MSTRG.79987.154"; exon_number "2";
chr17	StringTie	exon	82424394	82424503	1000	+	.	gene_id "MSTRG.79987"; transcript_id "MSTRG.79987.154"; exon_number "3";
chr17	StringTie	exon	82428558	82428645	1000	+	.	gene_id "MSTRG.79987"; transcript_id "MSTRG.79987.154"; exon_number "4";
chr17	StringTie	exon	82433658	82433822	1000	+	.	gene_id "MSTRG.79987"; transcript_id "MSTRG.79987.154"; exon_number "5";
chr17	StringTie	exon	82435689	82435872	1000	+	.	gene_id "MSTRG.79987"; transcript_id "MSTRG.79987.154"; exon_number "6";
chr17	StringTie	exon	82436667	82436738	1000	+	.	gene_id "MSTRG.79987"; transcript_id "MSTRG.79987.154"; exon_number "7";
chr17	StringTie	exon	82437168	82437363	1000	+	.	gene_id "MSTRG.79987"; transcript_id "MSTRG.79987.154"; exon_number "8";
chr17	StringTie	exon	82439631	82439713	1000	+	.	gene_id "MSTRG.79987"; transcript_id "MSTRG.79987.154"; exon_number "9";
chr17	StringTie	exon	82440224	82440334	1000	+	.	gene_id "MSTRG.79987"; transcript_id "MSTRG.79987.154"; exon_number "10";
chr17	StringTie	exon	82440997	82441075	1000	+	.	gene_id "MSTRG.79987"; transcript_id "MSTRG.79987.154"; exon_number "11";
chr17	StringTie	exon	82441165	82441266	1000	+	.	gene_id "MSTRG.79987"; transcript_id "MSTRG.79987.154"; exon_number "12";
chr17	StringTie	exon	82441800	82441889	1000	+	.	gene_id "MSTRG.79987"; transcript_id "MSTRG.79987.154"; exon_number "13";
chr17	StringTie	exon	82442177	82442692	1000	+	.	gene_id "MSTRG.79987"; transcript_id "MSTRG.79987.154"; exon_number "14";
chr17	StringTie	transcript	82418370	82442692	1000	+	.	gene_id "MSTRG.79987"; transcript_id "MSTRG.79987.155";
chr17	StringTie	exon	82418370	82418740	1000	+	.	gene_id "MSTRG.79987"; transcript_id "MSTRG.79987.155"; exon_number "1";
chr17	StringTie	exon	82419749	82419883	1000	+	.	gene_id "MSTRG.79987"; transcript_id "MSTRG.79987.155"; exon_number "2";
chr17	StringTie	exon	82424394	82424503	1000	+	.	gene_id "MSTRG.79987"; transcript_id "MSTRG.79987.155"; exon_number "3";
chr17	StringTie	exon	82428558	82428645	1000	+	.	gene_id "MSTRG.79987"; transcript_id "MSTRG.79987.155"; exon_number "4";
chr17	StringTie	exon	82433658	82433822	1000	+	.	gene_id "MSTRG.79987"; transcript_id "MSTRG.79987.155"; exon_number "5";
chr17	StringTie	exon	82435689	82435872	1000	+	.	gene_id "MSTRG.79987"; transcript_id "MSTRG.79987.155"; exon_number "6";
chr17	StringTie	exon	82436667	82436738	1000	+	.	gene_id "MSTRG.79987"; transcript_id "MSTRG.79987.155"; exon_number "7";
chr17	StringTie	exon	82437168	82437363	1000	+	.	gene_id "MSTRG.79987"; transcript_id "MSTRG.79987.155"; exon_number "8";
chr17	StringTie	exon	82439631	82440334	1000	+	.	gene_id "MSTRG.79987"; transcript_id "MSTRG.79987.155"; exon_number "9";
chr17	StringTie	exon	82440997	82441075	1000	+	.	gene_id "MSTRG.79987"; transcript_id "MSTRG.79987.155"; exon_number "10";
chr17	StringTie	exon	82441165	82441266	1000	+	.	gene_id "MSTRG.79987"; transcript_id "MSTRG.79987.155"; exon_number "11";
chr17	StringTie	exon	82441744	82441889	1000	+	.	gene_id "MSTRG.79987"; transcript_id "MSTRG.79987.155"; exon_number "12";
chr17	StringTie	exon	82442177	82442692	1000	+	.	gene_id "MSTRG.79987"; transcript_id "MSTRG.79987.155"; exon_number "13";
chr17	StringTie	transcript	82418370	82444201	1000	+	.	gene_id "MSTRG.79987"; transcript_id "MSTRG.79987.156";
chr17	StringTie	exon	82418370	82418740	1000	+	.	gene_id "MSTRG.79987"; transcript_id "MSTRG.79987.156"; exon_number "1";
chr17	StringTie	exon	82419749	82419883	1000	+	.	gene_id "MSTRG.79987"; transcript_id "MSTRG.79987.156"; exon_number "2";
chr17	StringTie	exon	82428558	82428645	1000	+	.	gene_id "MSTRG.79987"; transcript_id "MSTRG.79987.156"; exon_number "3";
chr17	StringTie	exon	82433658	82433822	1000	+	.	gene_id "MSTRG.79987"; transcript_id "MSTRG.79987.156"; exon_number "4";
chr17	StringTie	exon	82435689	82435872	1000	+	.	gene_id "MSTRG.79987"; transcript_id "MSTRG.79987.156"; exon_number "5";
chr17	StringTie	exon	82436667	82436738	1000	+	.	gene_id "MSTRG.79987"; transcript_id "MSTRG.79987.156"; exon_number "6";
chr17	StringTie	exon	82437168	82437363	1000	+	.	gene_id "MSTRG.79987"; transcript_id "MSTRG.79987.156"; exon_number "7";
chr17	StringTie	exon	82439631	82439713	1000	+	.	gene_id "MSTRG.79987"; transcript_id "MSTRG.79987.156"; exon_number "8";
chr17	StringTie	exon	82440997	82441075	1000	+	.	gene_id "MSTRG.79987"; transcript_id "MSTRG.79987.156"; exon_number "9";
chr17	StringTie	exon	82441165	82441266	1000	+	.	gene_id "MSTRG.79987"; transcript_id "MSTRG.79987.156"; exon_number "10";
chr17	StringTie	exon	82441800	82441889	1000	+	.	gene_id "MSTRG.79987"; transcript_id "MSTRG.79987.156"; exon_number "11";
chr17	StringTie	exon	82442177	82444201	1000	+	.	gene_id "MSTRG.79987"; transcript_id "MSTRG.79987.156"; exon_number "12";
chr17	StringTie	transcript	82418370	82442677	1000	+	.	gene_id "MSTRG.79987"; transcript_id "MSTRG.79987.157";
chr17	StringTie	exon	82418370	82418740	1000	+	.	gene_id "MSTRG.79987"; transcript_id "MSTRG.79987.157"; exon_number "1";
chr17	StringTie	exon	82419749	82419883	1000	+	.	gene_id "MSTRG.79987"; transcript_id "MSTRG.79987.157"; exon_number "2";
chr17	StringTie	exon	82428558	82428645	1000	+	.	gene_id "MSTRG.79987"; transcript_id "MSTRG.79987.157"; exon_number "3";
chr17	StringTie	exon	82433658	82433822	1000	+	.	gene_id "MSTRG.79987"; transcript_id "MSTRG.79987.157"; exon_number "4";
chr17	StringTie	exon	82435689	82435872	1000	+	.	gene_id "MSTRG.79987"; transcript_id "MSTRG.79987.157"; exon_number "5";
chr17	StringTie	exon	82436667	82436738	1000	+	.	gene_id "MSTRG.79987"; transcript_id "MSTRG.79987.157"; exon_number "6";
chr17	StringTie	exon	82437168	82437363	1000	+	.	gene_id "MSTRG.79987"; transcript_id "MSTRG.79987.157"; exon_number "7";
chr17	StringTie	exon	82439631	82440334	1000	+	.	gene_id "MSTRG.79987"; transcript_id "MSTRG.79987.157"; exon_number "8";
chr17	StringTie	exon	82440473	82440613	1000	+	.	gene_id "MSTRG.79987"; transcript_id "MSTRG.79987.157"; exon_number "9";
chr17	StringTie	exon	82440997	82441075	1000	+	.	gene_id "MSTRG.79987"; transcript_id "MSTRG.79987.157"; exon_number "10";
chr17	StringTie	exon	82441165	82441266	1000	+	.	gene_id "MSTRG.79987"; transcript_id "MSTRG.79987.157"; exon_number "11";
chr17	StringTie	exon	82441800	82441889	1000	+	.	gene_id "MSTRG.79987"; transcript_id "MSTRG.79987.157"; exon_number "12";
chr17	StringTie	exon	82442177	82442677	1000	+	.	gene_id "MSTRG.79987"; transcript_id "MSTRG.79987.157"; exon_number "13";
chr17	StringTie	transcript	82418370	82442692	1000	+	.	gene_id "MSTRG.79987"; transcript_id "MSTRG.79987.158";
chr17	StringTie	exon	82418370	82418740	1000	+	.	gene_id "MSTRG.79987"; transcript_id "MSTRG.79987.158"; exon_number "1";
chr17	StringTie	exon	82419749	82419883	1000	+	.	gene_id "MSTRG.79987"; transcript_id "MSTRG.79987.158"; exon_number "2";
chr17	StringTie	exon	82424394	82424491	1000	+	.	gene_id "MSTRG.79987"; transcript_id "MSTRG.79987.158"; exon_number "3";
chr17	StringTie	exon	82428558	82428645	1000	+	.	gene_id "MSTRG.79987"; transcript_id "MSTRG.79987.158"; exon_number "4";
chr17	StringTie	exon	82433658	82433822	1000	+	.	gene_id "MSTRG.79987"; transcript_id "MSTRG.79987.158"; exon_number "5";
chr17	StringTie	exon	82435689	82435872	1000	+	.	gene_id "MSTRG.79987"; transcript_id "MSTRG.79987.158"; exon_number "6";
chr17	StringTie	exon	82436667	82436738	1000	+	.	gene_id "MSTRG.79987"; transcript_id "MSTRG.79987.158"; exon_number "7";
chr17	StringTie	exon	82437168	82437363	1000	+	.	gene_id "MSTRG.79987"; transcript_id "MSTRG.79987.158"; exon_number "8";
chr17	StringTie	exon	82439631	82439713	1000	+	.	gene_id "MSTRG.79987"; transcript_id "MSTRG.79987.158"; exon_number "9";
chr17	StringTie	exon	82440997	82441075	1000	+	.	gene_id "MSTRG.79987"; transcript_id "MSTRG.79987.158"; exon_number "10";
chr17	StringTie	exon	82441165	82441266	1000	+	.	gene_id "MSTRG.79987"; transcript_id "MSTRG.79987.158"; exon_number "11";
chr17	StringTie	exon	82441800	82441889	1000	+	.	gene_id "MSTRG.79987"; transcript_id "MSTRG.79987.158"; exon_number "12";
chr17	StringTie	exon	82442177	82442692	1000	+	.	gene_id "MSTRG.79987"; transcript_id "MSTRG.79987.158"; exon_number "13";
chr17	StringTie	transcript	82418370	82442689	1000	+	.	gene_id "MSTRG.79987"; transcript_id "MSTRG.79987.159";
chr17	StringTie	exon	82418370	82418740	1000	+	.	gene_id "MSTRG.79987"; transcript_id "MSTRG.79987.159"; exon_number "1";
chr17	StringTie	exon	82419749	82419883	1000	+	.	gene_id "MSTRG.79987"; transcript_id "MSTRG.79987.159"; exon_number "2";
chr17	StringTie	exon	82424394	82424503	1000	+	.	gene_id "MSTRG.79987"; transcript_id "MSTRG.79987.159"; exon_number "3";
chr17	StringTie	exon	82428558	82428645	1000	+	.	gene_id "MSTRG.79987"; transcript_id "MSTRG.79987.159"; exon_number "4";
chr17	StringTie	exon	82433658	82433822	1000	+	.	gene_id "MSTRG.79987"; transcript_id "MSTRG.79987.159"; exon_number "5";
chr17	StringTie	exon	82435689	82435872	1000	+	.	gene_id "MSTRG.79987"; transcript_id "MSTRG.79987.159"; exon_number "6";
chr17	StringTie	exon	82436667	82436738	1000	+	.	gene_id "MSTRG.79987"; transcript_id "MSTRG.79987.159"; exon_number "7";
chr17	StringTie	exon	82437168	82437363	1000	+	.	gene_id "MSTRG.79987"; transcript_id "MSTRG.79987.159"; exon_number "8";
chr17	StringTie	exon	82439631	82440613	1000	+	.	gene_id "MSTRG.79987"; transcript_id "MSTRG.79987.159"; exon_number "9";
chr17	StringTie	exon	82440997	82441075	1000	+	.	gene_id "MSTRG.79987"; transcript_id "MSTRG.79987.159"; exon_number "10";
chr17	StringTie	exon	82441165	82441266	1000	+	.	gene_id "MSTRG.79987"; transcript_id "MSTRG.79987.159"; exon_number "11";
chr17	StringTie	exon	82441800	82441889	1000	+	.	gene_id "MSTRG.79987"; transcript_id "MSTRG.79987.159"; exon_number "12";
chr17	StringTie	exon	82442208	82442689	1000	+	.	gene_id "MSTRG.79987"; transcript_id "MSTRG.79987.159"; exon_number "13";
chr17	StringTie	transcript	82418034	82442736	1000	+	.	gene_id "MSTRG.79987"; transcript_id "MSTRG.79987.16";
chr17	StringTie	exon	82418034	82418740	1000	+	.	gene_id "MSTRG.79987"; transcript_id "MSTRG.79987.16"; exon_number "1";
chr17	StringTie	exon	82419749	82419883	1000	+	.	gene_id "MSTRG.79987"; transcript_id "MSTRG.79987.16"; exon_number "2";
chr17	StringTie	exon	82424394	82424503	1000	+	.	gene_id "MSTRG.79987"; transcript_id "MSTRG.79987.16"; exon_number "3";
chr17	StringTie	exon	82428030	82428127	1000	+	.	gene_id "MSTRG.79987"; transcript_id "MSTRG.79987.16"; exon_number "4";
chr17	StringTie	exon	82428558	82428645	1000	+	.	gene_id "MSTRG.79987"; transcript_id "MSTRG.79987.16"; exon_number "5";
chr17	StringTie	exon	82433658	82433822	1000	+	.	gene_id "MSTRG.79987"; transcript_id "MSTRG.79987.16"; exon_number "6";
chr17	StringTie	exon	82435689	82435872	1000	+	.	gene_id "MSTRG.79987"; transcript_id "MSTRG.79987.16"; exon_number "7";
chr17	StringTie	exon	82436667	82437363	1000	+	.	gene_id "MSTRG.79987"; transcript_id "MSTRG.79987.16"; exon_number "8";
chr17	StringTie	exon	82439631	82440334	1000	+	.	gene_id "MSTRG.79987"; transcript_id "MSTRG.79987.16"; exon_number "9";
chr17	StringTie	exon	82440997	82441075	1000	+	.	gene_id "MSTRG.79987"; transcript_id "MSTRG.79987.16"; exon_number "10";
chr17	StringTie	exon	82441165	82441266	1000	+	.	gene_id "MSTRG.79987"; transcript_id "MSTRG.79987.16"; exon_number "11";
chr17	StringTie	exon	82441800	82441889	1000	+	.	gene_id "MSTRG.79987"; transcript_id "MSTRG.79987.16"; exon_number "12";
chr17	StringTie	exon	82442177	82442736	1000	+	.	gene_id "MSTRG.79987"; transcript_id "MSTRG.79987.16"; exon_number "13";
chr17	StringTie	transcript	82418370	82442683	1000	+	.	gene_id "MSTRG.79987"; transcript_id "MSTRG.79987.160";
chr17	StringTie	exon	82418370	82418740	1000	+	.	gene_id "MSTRG.79987"; transcript_id "MSTRG.79987.160"; exon_number "1";
chr17	StringTie	exon	82419749	82419883	1000	+	.	gene_id "MSTRG.79987"; transcript_id "MSTRG.79987.160"; exon_number "2";
chr17	StringTie	exon	82424394	82424503	1000	+	.	gene_id "MSTRG.79987"; transcript_id "MSTRG.79987.160"; exon_number "3";
chr17	StringTie	exon	82428558	82428645	1000	+	.	gene_id "MSTRG.79987"; transcript_id "MSTRG.79987.160"; exon_number "4";
chr17	StringTie	exon	82433658	82433822	1000	+	.	gene_id "MSTRG.79987"; transcript_id "MSTRG.79987.160"; exon_number "5";
chr17	StringTie	exon	82435689	82435872	1000	+	.	gene_id "MSTRG.79987"; transcript_id "MSTRG.79987.160"; exon_number "6";
chr17	StringTie	exon	82436667	82436738	1000	+	.	gene_id "MSTRG.79987"; transcript_id "MSTRG.79987.160"; exon_number "7";
chr17	StringTie	exon	82437168	82437363	1000	+	.	gene_id "MSTRG.79987"; transcript_id "MSTRG.79987.160"; exon_number "8";
chr17	StringTie	exon	82439631	82439713	1000	+	.	gene_id "MSTRG.79987"; transcript_id "MSTRG.79987.160"; exon_number "9";
chr17	StringTie	exon	82440117	82440334	1000	+	.	gene_id "MSTRG.79987"; transcript_id "MSTRG.79987.160"; exon_number "10";
chr17	StringTie	exon	82440997	82441075	1000	+	.	gene_id "MSTRG.79987"; transcript_id "MSTRG.79987.160"; exon_number "11";
chr17	StringTie	exon	82441165	82441266	1000	+	.	gene_id "MSTRG.79987"; transcript_id "MSTRG.79987.160"; exon_number "12";
chr17	StringTie	exon	82441800	82441889	1000	+	.	gene_id "MSTRG.79987"; transcript_id "MSTRG.79987.160"; exon_number "13";
chr17	StringTie	exon	82442177	82442683	1000	+	.	gene_id "MSTRG.79987"; transcript_id "MSTRG.79987.160"; exon_number "14";
chr17	StringTie	transcript	82418370	82442712	1000	+	.	gene_id "MSTRG.79987"; transcript_id "MSTRG.79987.161";
chr17	StringTie	exon	82418370	82418740	1000	+	.	gene_id "MSTRG.79987"; transcript_id "MSTRG.79987.161"; exon_number "1";
chr17	StringTie	exon	82419749	82419883	1000	+	.	gene_id "MSTRG.79987"; transcript_id "MSTRG.79987.161"; exon_number "2";
chr17	StringTie	exon	82424394	82424503	1000	+	.	gene_id "MSTRG.79987"; transcript_id "MSTRG.79987.161"; exon_number "3";
chr17	StringTie	exon	82428167	82428394	1000	+	.	gene_id "MSTRG.79987"; transcript_id "MSTRG.79987.161"; exon_number "4";
chr17	StringTie	exon	82428558	82428645	1000	+	.	gene_id "MSTRG.79987"; transcript_id "MSTRG.79987.161"; exon_number "5";
chr17	StringTie	exon	82433658	82433822	1000	+	.	gene_id "MSTRG.79987"; transcript_id "MSTRG.79987.161"; exon_number "6";
chr17	StringTie	exon	82435689	82435872	1000	+	.	gene_id "MSTRG.79987"; transcript_id "MSTRG.79987.161"; exon_number "7";
chr17	StringTie	exon	82436667	82436738	1000	+	.	gene_id "MSTRG.79987"; transcript_id "MSTRG.79987.161"; exon_number "8";
chr17	StringTie	exon	82437168	82437363	1000	+	.	gene_id "MSTRG.79987"; transcript_id "MSTRG.79987.161"; exon_number "9";
chr17	StringTie	exon	82439631	82440613	1000	+	.	gene_id "MSTRG.79987"; transcript_id "MSTRG.79987.161"; exon_number "10";
chr17	StringTie	exon	82440997	82441075	1000	+	.	gene_id "MSTRG.79987"; transcript_id "MSTRG.79987.161"; exon_number "11";
chr17	StringTie	exon	82441165	82441266	1000	+	.	gene_id "MSTRG.79987"; transcript_id "MSTRG.79987.161"; exon_number "12";
chr17	StringTie	exon	82441800	82441889	1000	+	.	gene_id "MSTRG.79987"; transcript_id "MSTRG.79987.161"; exon_number "13";
chr17	StringTie	exon	82442177	82442712	1000	+	.	gene_id "MSTRG.79987"; transcript_id "MSTRG.79987.161"; exon_number "14";
chr17	StringTie	transcript	82418373	82442642	1000	+	.	gene_id "MSTRG.79987"; transcript_id "MSTRG.79987.162";
chr17	StringTie	exon	82418373	82418740	1000	+	.	gene_id "MSTRG.79987"; transcript_id "MSTRG.79987.162"; exon_number "1";
chr17	StringTie	exon	82419749	82419883	1000	+	.	gene_id "MSTRG.79987"; transcript_id "MSTRG.79987.162"; exon_number "2";
chr17	StringTie	exon	82424394	82424503	1000	+	.	gene_id "MSTRG.79987"; transcript_id "MSTRG.79987.162"; exon_number "3";
chr17	StringTie	exon	82428558	82428645	1000	+	.	gene_id "MSTRG.79987"; transcript_id "MSTRG.79987.162"; exon_number "4";
chr17	StringTie	exon	82433658	82433822	1000	+	.	gene_id "MSTRG.79987"; transcript_id "MSTRG.79987.162"; exon_number "5";
chr17	StringTie	exon	82435689	82435872	1000	+	.	gene_id "MSTRG.79987"; transcript_id "MSTRG.79987.162"; exon_number "6";
chr17	StringTie	exon	82436667	82437363	1000	+	.	gene_id "MSTRG.79987"; transcript_id "MSTRG.79987.162"; exon_number "7";
chr17	StringTie	exon	82439631	82441075	1000	+	.	gene_id "MSTRG.79987"; transcript_id "MSTRG.79987.162"; exon_number "8";
chr17	StringTie	exon	82441165	82441266	1000	+	.	gene_id "MSTRG.79987"; transcript_id "MSTRG.79987.162"; exon_number "9";
chr17	StringTie	exon	82441800	82441889	1000	+	.	gene_id "MSTRG.79987"; transcript_id "MSTRG.79987.162"; exon_number "10";
chr17	StringTie	exon	82442190	82442642	1000	+	.	gene_id "MSTRG.79987"; transcript_id "MSTRG.79987.162"; exon_number "11";
chr17	StringTie	transcript	82418373	82442680	1000	+	.	gene_id "MSTRG.79987"; transcript_id "MSTRG.79987.163";
chr17	StringTie	exon	82418373	82418740	1000	+	.	gene_id "MSTRG.79987"; transcript_id "MSTRG.79987.163"; exon_number "1";
chr17	StringTie	exon	82419749	82419883	1000	+	.	gene_id "MSTRG.79987"; transcript_id "MSTRG.79987.163"; exon_number "2";
chr17	StringTie	exon	82424394	82424503	1000	+	.	gene_id "MSTRG.79987"; transcript_id "MSTRG.79987.163"; exon_number "3";
chr17	StringTie	exon	82428558	82428645	1000	+	.	gene_id "MSTRG.79987"; transcript_id "MSTRG.79987.163"; exon_number "4";
chr17	StringTie	exon	82433658	82433822	1000	+	.	gene_id "MSTRG.79987"; transcript_id "MSTRG.79987.163"; exon_number "5";
chr17	StringTie	exon	82435689	82435872	1000	+	.	gene_id "MSTRG.79987"; transcript_id "MSTRG.79987.163"; exon_number "6";
chr17	StringTie	exon	82436667	82436738	1000	+	.	gene_id "MSTRG.79987"; transcript_id "MSTRG.79987.163"; exon_number "7";
chr17	StringTie	exon	82437168	82437363	1000	+	.	gene_id "MSTRG.79987"; transcript_id "MSTRG.79987.163"; exon_number "8";
chr17	StringTie	exon	82439631	82439713	1000	+	.	gene_id "MSTRG.79987"; transcript_id "MSTRG.79987.163"; exon_number "9";
chr17	StringTie	exon	82440224	82440613	1000	+	.	gene_id "MSTRG.79987"; transcript_id "MSTRG.79987.163"; exon_number "10";
chr17	StringTie	exon	82440997	82441075	1000	+	.	gene_id "MSTRG.79987"; transcript_id "MSTRG.79987.163"; exon_number "11";
chr17	StringTie	exon	82441165	82441266	1000	+	.	gene_id "MSTRG.79987"; transcript_id "MSTRG.79987.163"; exon_number "12";
chr17	StringTie	exon	82441800	82441889	1000	+	.	gene_id "MSTRG.79987"; transcript_id "MSTRG.79987.163"; exon_number "13";
chr17	StringTie	exon	82442177	82442680	1000	+	.	gene_id "MSTRG.79987"; transcript_id "MSTRG.79987.163"; exon_number "14";
chr17	StringTie	transcript	82418373	82442686	1000	+	.	gene_id "MSTRG.79987"; transcript_id "MSTRG.79987.164";
chr17	StringTie	exon	82418373	82418740	1000	+	.	gene_id "MSTRG.79987"; transcript_id "MSTRG.79987.164"; exon_number "1";
chr17	StringTie	exon	82419753	82419883	1000	+	.	gene_id "MSTRG.79987"; transcript_id "MSTRG.79987.164"; exon_number "2";
chr17	StringTie	exon	82424394	82424503	1000	+	.	gene_id "MSTRG.79987"; transcript_id "MSTRG.79987.164"; exon_number "3";
chr17	StringTie	exon	82428558	82428645	1000	+	.	gene_id "MSTRG.79987"; transcript_id "MSTRG.79987.164"; exon_number "4";
chr17	StringTie	exon	82433658	82433822	1000	+	.	gene_id "MSTRG.79987"; transcript_id "MSTRG.79987.164"; exon_number "5";
chr17	StringTie	exon	82435689	82435872	1000	+	.	gene_id "MSTRG.79987"; transcript_id "MSTRG.79987.164"; exon_number "6";
chr17	StringTie	exon	82436667	82436738	1000	+	.	gene_id "MSTRG.79987"; transcript_id "MSTRG.79987.164"; exon_number "7";
chr17	StringTie	exon	82437168	82437363	1000	+	.	gene_id "MSTRG.79987"; transcript_id "MSTRG.79987.164"; exon_number "8";
chr17	StringTie	exon	82439631	82439713	1000	+	.	gene_id "MSTRG.79987"; transcript_id "MSTRG.79987.164"; exon_number "9";
chr17	StringTie	exon	82440263	82440334	1000	+	.	gene_id "MSTRG.79987"; transcript_id "MSTRG.79987.164"; exon_number "10";
chr17	StringTie	exon	82440997	82441075	1000	+	.	gene_id "MSTRG.79987"; transcript_id "MSTRG.79987.164"; exon_number "11";
chr17	StringTie	exon	82441165	82441266	1000	+	.	gene_id "MSTRG.79987"; transcript_id "MSTRG.79987.164"; exon_number "12";
chr17	StringTie	exon	82441800	82441889	1000	+	.	gene_id "MSTRG.79987"; transcript_id "MSTRG.79987.164"; exon_number "13";
chr17	StringTie	exon	82442177	82442686	1000	+	.	gene_id "MSTRG.79987"; transcript_id "MSTRG.79987.164"; exon_number "14";
chr17	StringTie	transcript	82418373	82442692	1000	+	.	gene_id "MSTRG.79987"; transcript_id "MSTRG.79987.165";
chr17	StringTie	exon	82418373	82418915	1000	+	.	gene_id "MSTRG.79987"; transcript_id "MSTRG.79987.165"; exon_number "1";
chr17	StringTie	exon	82419749	82419883	1000	+	.	gene_id "MSTRG.79987"; transcript_id "MSTRG.79987.165"; exon_number "2";
chr17	StringTie	exon	82424394	82424503	1000	+	.	gene_id "MSTRG.79987"; transcript_id "MSTRG.79987.165"; exon_number "3";
chr17	StringTie	exon	82428558	82428645	1000	+	.	gene_id "MSTRG.79987"; transcript_id "MSTRG.79987.165"; exon_number "4";
chr17	StringTie	exon	82433658	82433822	1000	+	.	gene_id "MSTRG.79987"; transcript_id "MSTRG.79987.165"; exon_number "5";
chr17	StringTie	exon	82435689	82435872	1000	+	.	gene_id "MSTRG.79987"; transcript_id "MSTRG.79987.165"; exon_number "6";
chr17	StringTie	exon	82436667	82436738	1000	+	.	gene_id "MSTRG.79987"; transcript_id "MSTRG.79987.165"; exon_number "7";
chr17	StringTie	exon	82437168	82437363	1000	+	.	gene_id "MSTRG.79987"; transcript_id "MSTRG.79987.165"; exon_number "8";
chr17	StringTie	exon	82439631	82440334	1000	+	.	gene_id "MSTRG.79987"; transcript_id "MSTRG.79987.165"; exon_number "9";
chr17	StringTie	exon	82440473	82440613	1000	+	.	gene_id "MSTRG.79987"; transcript_id "MSTRG.79987.165"; exon_number "10";
chr17	StringTie	exon	82440997	82441075	1000	+	.	gene_id "MSTRG.79987"; transcript_id "MSTRG.79987.165"; exon_number "11";
chr17	StringTie	exon	82441165	82441266	1000	+	.	gene_id "MSTRG.79987"; transcript_id "MSTRG.79987.165"; exon_number "12";
chr17	StringTie	exon	82441800	82441889	1000	+	.	gene_id "MSTRG.79987"; transcript_id "MSTRG.79987.165"; exon_number "13";
chr17	StringTie	exon	82442177	82442692	1000	+	.	gene_id "MSTRG.79987"; transcript_id "MSTRG.79987.165"; exon_number "14";
chr17	StringTie	transcript	82418374	82442692	1000	+	.	gene_id "MSTRG.79987"; transcript_id "MSTRG.79987.166";
chr17	StringTie	exon	82418374	82418740	1000	+	.	gene_id "MSTRG.79987"; transcript_id "MSTRG.79987.166"; exon_number "1";
chr17	StringTie	exon	82419749	82419883	1000	+	.	gene_id "MSTRG.79987"; transcript_id "MSTRG.79987.166"; exon_number "2";
chr17	StringTie	exon	82424394	82424503	1000	+	.	gene_id "MSTRG.79987"; transcript_id "MSTRG.79987.166"; exon_number "3";
chr17	StringTie	exon	82428030	82428127	1000	+	.	gene_id "MSTRG.79987"; transcript_id "MSTRG.79987.166"; exon_number "4";
chr17	StringTie	exon	82428558	82428645	1000	+	.	gene_id "MSTRG.79987"; transcript_id "MSTRG.79987.166"; exon_number "5";
chr17	StringTie	exon	82433658	82433822	1000	+	.	gene_id "MSTRG.79987"; transcript_id "MSTRG.79987.166"; exon_number "6";
chr17	StringTie	exon	82435689	82435872	1000	+	.	gene_id "MSTRG.79987"; transcript_id "MSTRG.79987.166"; exon_number "7";
chr17	StringTie	exon	82436667	82437363	1000	+	.	gene_id "MSTRG.79987"; transcript_id "MSTRG.79987.166"; exon_number "8";
chr17	StringTie	exon	82439631	82441075	1000	+	.	gene_id "MSTRG.79987"; transcript_id "MSTRG.79987.166"; exon_number "9";
chr17	StringTie	exon	82441165	82441266	1000	+	.	gene_id "MSTRG.79987"; transcript_id "MSTRG.79987.166"; exon_number "10";
chr17	StringTie	exon	82441800	82441889	1000	+	.	gene_id "MSTRG.79987"; transcript_id "MSTRG.79987.166"; exon_number "11";
chr17	StringTie	exon	82442208	82442692	1000	+	.	gene_id "MSTRG.79987"; transcript_id "MSTRG.79987.166"; exon_number "12";
chr17	StringTie	transcript	82418374	82442686	1000	+	.	gene_id "MSTRG.79987"; transcript_id "MSTRG.79987.167";
chr17	StringTie	exon	82418374	82418740	1000	+	.	gene_id "MSTRG.79987"; transcript_id "MSTRG.79987.167"; exon_number "1";
chr17	StringTie	exon	82419753	82419883	1000	+	.	gene_id "MSTRG.79987"; transcript_id "MSTRG.79987.167"; exon_number "2";
chr17	StringTie	exon	82424394	82424503	1000	+	.	gene_id "MSTRG.79987"; transcript_id "MSTRG.79987.167"; exon_number "3";
chr17	StringTie	exon	82428030	82428127	1000	+	.	gene_id "MSTRG.79987"; transcript_id "MSTRG.79987.167"; exon_number "4";
chr17	StringTie	exon	82428558	82428645	1000	+	.	gene_id "MSTRG.79987"; transcript_id "MSTRG.79987.167"; exon_number "5";
chr17	StringTie	exon	82433658	82433822	1000	+	.	gene_id "MSTRG.79987"; transcript_id "MSTRG.79987.167"; exon_number "6";
chr17	StringTie	exon	82435689	82435872	1000	+	.	gene_id "MSTRG.79987"; transcript_id "MSTRG.79987.167"; exon_number "7";
chr17	StringTie	exon	82436667	82436738	1000	+	.	gene_id "MSTRG.79987"; transcript_id "MSTRG.79987.167"; exon_number "8";
chr17	StringTie	exon	82437168	82437363	1000	+	.	gene_id "MSTRG.79987"; transcript_id "MSTRG.79987.167"; exon_number "9";
chr17	StringTie	exon	82439631	82441075	1000	+	.	gene_id "MSTRG.79987"; transcript_id "MSTRG.79987.167"; exon_number "10";
chr17	StringTie	exon	82441165	82441266	1000	+	.	gene_id "MSTRG.79987"; transcript_id "MSTRG.79987.167"; exon_number "11";
chr17	StringTie	exon	82441800	82441889	1000	+	.	gene_id "MSTRG.79987"; transcript_id "MSTRG.79987.167"; exon_number "12";
chr17	StringTie	exon	82442177	82442686	1000	+	.	gene_id "MSTRG.79987"; transcript_id "MSTRG.79987.167"; exon_number "13";
chr17	StringTie	transcript	82418375	82444121	1000	+	.	gene_id "MSTRG.79987"; transcript_id "MSTRG.79987.168";
chr17	StringTie	exon	82418375	82418740	1000	+	.	gene_id "MSTRG.79987"; transcript_id "MSTRG.79987.168"; exon_number "1";
chr17	StringTie	exon	82419749	82419883	1000	+	.	gene_id "MSTRG.79987"; transcript_id "MSTRG.79987.168"; exon_number "2";
chr17	StringTie	exon	82428030	82428127	1000	+	.	gene_id "MSTRG.79987"; transcript_id "MSTRG.79987.168"; exon_number "3";
chr17	StringTie	exon	82428558	82428645	1000	+	.	gene_id "MSTRG.79987"; transcript_id "MSTRG.79987.168"; exon_number "4";
chr17	StringTie	exon	82433658	82433822	1000	+	.	gene_id "MSTRG.79987"; transcript_id "MSTRG.79987.168"; exon_number "5";
chr17	StringTie	exon	82435689	82435872	1000	+	.	gene_id "MSTRG.79987"; transcript_id "MSTRG.79987.168"; exon_number "6";
chr17	StringTie	exon	82436667	82436738	1000	+	.	gene_id "MSTRG.79987"; transcript_id "MSTRG.79987.168"; exon_number "7";
chr17	StringTie	exon	82437168	82437363	1000	+	.	gene_id "MSTRG.79987"; transcript_id "MSTRG.79987.168"; exon_number "8";
chr17	StringTie	exon	82439631	82441075	1000	+	.	gene_id "MSTRG.79987"; transcript_id "MSTRG.79987.168"; exon_number "9";
chr17	StringTie	exon	82441165	82441266	1000	+	.	gene_id "MSTRG.79987"; transcript_id "MSTRG.79987.168"; exon_number "10";
chr17	StringTie	exon	82441800	82441889	1000	+	.	gene_id "MSTRG.79987"; transcript_id "MSTRG.79987.168"; exon_number "11";
chr17	StringTie	exon	82442177	82442880	1000	+	.	gene_id "MSTRG.79987"; transcript_id "MSTRG.79987.168"; exon_number "12";
chr17	StringTie	exon	82442943	82443121	1000	+	.	gene_id "MSTRG.79987"; transcript_id "MSTRG.79987.168"; exon_number "13";
chr17	StringTie	exon	82443353	82443571	1000	+	.	gene_id "MSTRG.79987"; transcript_id "MSTRG.79987.168"; exon_number "14";
chr17	StringTie	exon	82443641	82443746	1000	+	.	gene_id "MSTRG.79987"; transcript_id "MSTRG.79987.168"; exon_number "15";
chr17	StringTie	exon	82443942	82444121	1000	+	.	gene_id "MSTRG.79987"; transcript_id "MSTRG.79987.168"; exon_number "16";
chr17	StringTie	transcript	82418377	82442663	1000	+	.	gene_id "MSTRG.79987"; transcript_id "MSTRG.79987.169";
chr17	StringTie	exon	82418377	82418740	1000	+	.	gene_id "MSTRG.79987"; transcript_id "MSTRG.79987.169"; exon_number "1";
chr17	StringTie	exon	82419749	82419883	1000	+	.	gene_id "MSTRG.79987"; transcript_id "MSTRG.79987.169"; exon_number "2";
chr17	StringTie	exon	82428558	82428645	1000	+	.	gene_id "MSTRG.79987"; transcript_id "MSTRG.79987.169"; exon_number "3";
chr17	StringTie	exon	82433658	82433822	1000	+	.	gene_id "MSTRG.79987"; transcript_id "MSTRG.79987.169"; exon_number "4";
chr17	StringTie	exon	82435689	82435872	1000	+	.	gene_id "MSTRG.79987"; transcript_id "MSTRG.79987.169"; exon_number "5";
chr17	StringTie	exon	82436667	82436738	1000	+	.	gene_id "MSTRG.79987"; transcript_id "MSTRG.79987.169"; exon_number "6";
chr17	StringTie	exon	82437168	82437363	1000	+	.	gene_id "MSTRG.79987"; transcript_id "MSTRG.79987.169"; exon_number "7";
chr17	StringTie	exon	82439631	82439713	1000	+	.	gene_id "MSTRG.79987"; transcript_id "MSTRG.79987.169"; exon_number "8";
chr17	StringTie	exon	82440117	82440613	1000	+	.	gene_id "MSTRG.79987"; transcript_id "MSTRG.79987.169"; exon_number "9";
chr17	StringTie	exon	82440997	82441075	1000	+	.	gene_id "MSTRG.79987"; transcript_id "MSTRG.79987.169"; exon_number "10";
chr17	StringTie	exon	82441165	82441266	1000	+	.	gene_id "MSTRG.79987"; transcript_id "MSTRG.79987.169"; exon_number "11";
chr17	StringTie	exon	82441800	82441889	1000	+	.	gene_id "MSTRG.79987"; transcript_id "MSTRG.79987.169"; exon_number "12";
chr17	StringTie	exon	82442177	82442663	1000	+	.	gene_id "MSTRG.79987"; transcript_id "MSTRG.79987.169"; exon_number "13";
chr17	StringTie	transcript	82418040	82442771	1000	+	.	gene_id "MSTRG.79987"; transcript_id "MSTRG.79987.17";
chr17	StringTie	exon	82418040	82418740	1000	+	.	gene_id "MSTRG.79987"; transcript_id "MSTRG.79987.17"; exon_number "1";
chr17	StringTie	exon	82419749	82419883	1000	+	.	gene_id "MSTRG.79987"; transcript_id "MSTRG.79987.17"; exon_number "2";
chr17	StringTie	exon	82424394	82424503	1000	+	.	gene_id "MSTRG.79987"; transcript_id "MSTRG.79987.17"; exon_number "3";
chr17	StringTie	exon	82428558	82428645	1000	+	.	gene_id "MSTRG.79987"; transcript_id "MSTRG.79987.17"; exon_number "4";
chr17	StringTie	exon	82433658	82433822	1000	+	.	gene_id "MSTRG.79987"; transcript_id "MSTRG.79987.17"; exon_number "5";
chr17	StringTie	exon	82435689	82435872	1000	+	.	gene_id "MSTRG.79987"; transcript_id "MSTRG.79987.17"; exon_number "6";
chr17	StringTie	exon	82436667	82436738	1000	+	.	gene_id "MSTRG.79987"; transcript_id "MSTRG.79987.17"; exon_number "7";
chr17	StringTie	exon	82437168	82437363	1000	+	.	gene_id "MSTRG.79987"; transcript_id "MSTRG.79987.17"; exon_number "8";
chr17	StringTie	exon	82439631	82439713	1000	+	.	gene_id "MSTRG.79987"; transcript_id "MSTRG.79987.17"; exon_number "9";
chr17	StringTie	exon	82440473	82440613	1000	+	.	gene_id "MSTRG.79987"; transcript_id "MSTRG.79987.17"; exon_number "10";
chr17	StringTie	exon	82440997	82441075	1000	+	.	gene_id "MSTRG.79987"; transcript_id "MSTRG.79987.17"; exon_number "11";
chr17	StringTie	exon	82441165	82441266	1000	+	.	gene_id "MSTRG.79987"; transcript_id "MSTRG.79987.17"; exon_number "12";
chr17	StringTie	exon	82441800	82441889	1000	+	.	gene_id "MSTRG.79987"; transcript_id "MSTRG.79987.17"; exon_number "13";
chr17	StringTie	exon	82442177	82442771	1000	+	.	gene_id "MSTRG.79987"; transcript_id "MSTRG.79987.17"; exon_number "14";
chr17	StringTie	transcript	82418379	82442687	1000	+	.	gene_id "MSTRG.79987"; transcript_id "MSTRG.79987.170";
chr17	StringTie	exon	82418379	82418740	1000	+	.	gene_id "MSTRG.79987"; transcript_id "MSTRG.79987.170"; exon_number "1";
chr17	StringTie	exon	82419749	82419883	1000	+	.	gene_id "MSTRG.79987"; transcript_id "MSTRG.79987.170"; exon_number "2";
chr17	StringTie	exon	82424394	82424503	1000	+	.	gene_id "MSTRG.79987"; transcript_id "MSTRG.79987.170"; exon_number "3";
chr17	StringTie	exon	82428030	82428127	1000	+	.	gene_id "MSTRG.79987"; transcript_id "MSTRG.79987.170"; exon_number "4";
chr17	StringTie	exon	82428558	82428645	1000	+	.	gene_id "MSTRG.79987"; transcript_id "MSTRG.79987.170"; exon_number "5";
chr17	StringTie	exon	82433658	82433822	1000	+	.	gene_id "MSTRG.79987"; transcript_id "MSTRG.79987.170"; exon_number "6";
chr17	StringTie	exon	82435689	82435872	1000	+	.	gene_id "MSTRG.79987"; transcript_id "MSTRG.79987.170"; exon_number "7";
chr17	StringTie	exon	82436667	82436738	1000	+	.	gene_id "MSTRG.79987"; transcript_id "MSTRG.79987.170"; exon_number "8";
chr17	StringTie	exon	82437168	82437363	1000	+	.	gene_id "MSTRG.79987"; transcript_id "MSTRG.79987.170"; exon_number "9";
chr17	StringTie	exon	82439631	82439713	1000	+	.	gene_id "MSTRG.79987"; transcript_id "MSTRG.79987.170"; exon_number "10";
chr17	StringTie	exon	82440997	82441075	1000	+	.	gene_id "MSTRG.79987"; transcript_id "MSTRG.79987.170"; exon_number "11";
chr17	StringTie	exon	82441165	82441266	1000	+	.	gene_id "MSTRG.79987"; transcript_id "MSTRG.79987.170"; exon_number "12";
chr17	StringTie	exon	82441744	82441889	1000	+	.	gene_id "MSTRG.79987"; transcript_id "MSTRG.79987.170"; exon_number "13";
chr17	StringTie	exon	82442177	82442687	1000	+	.	gene_id "MSTRG.79987"; transcript_id "MSTRG.79987.170"; exon_number "14";
chr17	StringTie	transcript	82418380	82443424	1000	+	.	gene_id "MSTRG.79987"; transcript_id "MSTRG.79987.171";
chr17	StringTie	exon	82418380	82418740	1000	+	.	gene_id "MSTRG.79987"; transcript_id "MSTRG.79987.171"; exon_number "1";
chr17	StringTie	exon	82419749	82419883	1000	+	.	gene_id "MSTRG.79987"; transcript_id "MSTRG.79987.171"; exon_number "2";
chr17	StringTie	exon	82424394	82424503	1000	+	.	gene_id "MSTRG.79987"; transcript_id "MSTRG.79987.171"; exon_number "3";
chr17	StringTie	exon	82428558	82428645	1000	+	.	gene_id "MSTRG.79987"; transcript_id "MSTRG.79987.171"; exon_number "4";
chr17	StringTie	exon	82433658	82433822	1000	+	.	gene_id "MSTRG.79987"; transcript_id "MSTRG.79987.171"; exon_number "5";
chr17	StringTie	exon	82435689	82435872	1000	+	.	gene_id "MSTRG.79987"; transcript_id "MSTRG.79987.171"; exon_number "6";
chr17	StringTie	exon	82436667	82436738	1000	+	.	gene_id "MSTRG.79987"; transcript_id "MSTRG.79987.171"; exon_number "7";
chr17	StringTie	exon	82437168	82437363	1000	+	.	gene_id "MSTRG.79987"; transcript_id "MSTRG.79987.171"; exon_number "8";
chr17	StringTie	exon	82439631	82439713	1000	+	.	gene_id "MSTRG.79987"; transcript_id "MSTRG.79987.171"; exon_number "9";
chr17	StringTie	exon	82440997	82441075	1000	+	.	gene_id "MSTRG.79987"; transcript_id "MSTRG.79987.171"; exon_number "10";
chr17	StringTie	exon	82441165	82441266	1000	+	.	gene_id "MSTRG.79987"; transcript_id "MSTRG.79987.171"; exon_number "11";
chr17	StringTie	exon	82441800	82441889	1000	+	.	gene_id "MSTRG.79987"; transcript_id "MSTRG.79987.171"; exon_number "12";
chr17	StringTie	exon	82442177	82442907	1000	+	.	gene_id "MSTRG.79987"; transcript_id "MSTRG.79987.171"; exon_number "13";
chr17	StringTie	exon	82443390	82443424	1000	+	.	gene_id "MSTRG.79987"; transcript_id "MSTRG.79987.171"; exon_number "14";
chr17	StringTie	transcript	82418384	82442640	1000	+	.	gene_id "MSTRG.79987"; transcript_id "MSTRG.79987.172";
chr17	StringTie	exon	82418384	82418740	1000	+	.	gene_id "MSTRG.79987"; transcript_id "MSTRG.79987.172"; exon_number "1";
chr17	StringTie	exon	82419749	82419883	1000	+	.	gene_id "MSTRG.79987"; transcript_id "MSTRG.79987.172"; exon_number "2";
chr17	StringTie	exon	82424419	82424503	1000	+	.	gene_id "MSTRG.79987"; transcript_id "MSTRG.79987.172"; exon_number "3";
chr17	StringTie	exon	82428030	82428127	1000	+	.	gene_id "MSTRG.79987"; transcript_id "MSTRG.79987.172"; exon_number "4";
chr17	StringTie	exon	82428558	82428645	1000	+	.	gene_id "MSTRG.79987"; transcript_id "MSTRG.79987.172"; exon_number "5";
chr17	StringTie	exon	82435689	82435872	1000	+	.	gene_id "MSTRG.79987"; transcript_id "MSTRG.79987.172"; exon_number "6";
chr17	StringTie	exon	82436667	82436738	1000	+	.	gene_id "MSTRG.79987"; transcript_id "MSTRG.79987.172"; exon_number "7";
chr17	StringTie	exon	82437168	82437363	1000	+	.	gene_id "MSTRG.79987"; transcript_id "MSTRG.79987.172"; exon_number "8";
chr17	StringTie	exon	82439631	82441075	1000	+	.	gene_id "MSTRG.79987"; transcript_id "MSTRG.79987.172"; exon_number "9";
chr17	StringTie	exon	82441165	82441266	1000	+	.	gene_id "MSTRG.79987"; transcript_id "MSTRG.79987.172"; exon_number "10";
chr17	StringTie	exon	82441800	82441889	1000	+	.	gene_id "MSTRG.79987"; transcript_id "MSTRG.79987.172"; exon_number "11";
chr17	StringTie	exon	82442177	82442640	1000	+	.	gene_id "MSTRG.79987"; transcript_id "MSTRG.79987.172"; exon_number "12";
chr17	StringTie	transcript	82418385	82442653	1000	+	.	gene_id "MSTRG.79987"; transcript_id "MSTRG.79987.173";
chr17	StringTie	exon	82418385	82418669	1000	+	.	gene_id "MSTRG.79987"; transcript_id "MSTRG.79987.173"; exon_number "1";
chr17	StringTie	exon	82418721	82418740	1000	+	.	gene_id "MSTRG.79987"; transcript_id "MSTRG.79987.173"; exon_number "2";
chr17	StringTie	exon	82419749	82419883	1000	+	.	gene_id "MSTRG.79987"; transcript_id "MSTRG.79987.173"; exon_number "3";
chr17	StringTie	exon	82424394	82424503	1000	+	.	gene_id "MSTRG.79987"; transcript_id "MSTRG.79987.173"; exon_number "4";
chr17	StringTie	exon	82428558	82428645	1000	+	.	gene_id "MSTRG.79987"; transcript_id "MSTRG.79987.173"; exon_number "5";
chr17	StringTie	exon	82433658	82433822	1000	+	.	gene_id "MSTRG.79987"; transcript_id "MSTRG.79987.173"; exon_number "6";
chr17	StringTie	exon	82435689	82435872	1000	+	.	gene_id "MSTRG.79987"; transcript_id "MSTRG.79987.173"; exon_number "7";
chr17	StringTie	exon	82436667	82436738	1000	+	.	gene_id "MSTRG.79987"; transcript_id "MSTRG.79987.173"; exon_number "8";
chr17	StringTie	exon	82437168	82437363	1000	+	.	gene_id "MSTRG.79987"; transcript_id "MSTRG.79987.173"; exon_number "9";
chr17	StringTie	exon	82439631	82441266	1000	+	.	gene_id "MSTRG.79987"; transcript_id "MSTRG.79987.173"; exon_number "10";
chr17	StringTie	exon	82441800	82441889	1000	+	.	gene_id "MSTRG.79987"; transcript_id "MSTRG.79987.173"; exon_number "11";
chr17	StringTie	exon	82442177	82442653	1000	+	.	gene_id "MSTRG.79987"; transcript_id "MSTRG.79987.173"; exon_number "12";
chr17	StringTie	transcript	82418391	82442645	1000	+	.	gene_id "MSTRG.79987"; transcript_id "MSTRG.79987.174";
chr17	StringTie	exon	82418391	82418740	1000	+	.	gene_id "MSTRG.79987"; transcript_id "MSTRG.79987.174"; exon_number "1";
chr17	StringTie	exon	82419749	82419883	1000	+	.	gene_id "MSTRG.79987"; transcript_id "MSTRG.79987.174"; exon_number "2";
chr17	StringTie	exon	82424394	82424503	1000	+	.	gene_id "MSTRG.79987"; transcript_id "MSTRG.79987.174"; exon_number "3";
chr17	StringTie	exon	82428558	82428645	1000	+	.	gene_id "MSTRG.79987"; transcript_id "MSTRG.79987.174"; exon_number "4";
chr17	StringTie	exon	82433658	82433822	1000	+	.	gene_id "MSTRG.79987"; transcript_id "MSTRG.79987.174"; exon_number "5";
chr17	StringTie	exon	82435689	82435868	1000	+	.	gene_id "MSTRG.79987"; transcript_id "MSTRG.79987.174"; exon_number "6";
chr17	StringTie	exon	82436667	82437363	1000	+	.	gene_id "MSTRG.79987"; transcript_id "MSTRG.79987.174"; exon_number "7";
chr17	StringTie	exon	82439631	82440613	1000	+	.	gene_id "MSTRG.79987"; transcript_id "MSTRG.79987.174"; exon_number "8";
chr17	StringTie	exon	82440997	82441075	1000	+	.	gene_id "MSTRG.79987"; transcript_id "MSTRG.79987.174"; exon_number "9";
chr17	StringTie	exon	82441165	82441266	1000	+	.	gene_id "MSTRG.79987"; transcript_id "MSTRG.79987.174"; exon_number "10";
chr17	StringTie	exon	82441800	82441889	1000	+	.	gene_id "MSTRG.79987"; transcript_id "MSTRG.79987.174"; exon_number "11";
chr17	StringTie	exon	82442177	82442645	1000	+	.	gene_id "MSTRG.79987"; transcript_id "MSTRG.79987.174"; exon_number "12";
chr17	StringTie	transcript	82418391	82442645	1000	+	.	gene_id "MSTRG.79987"; transcript_id "MSTRG.79987.175";
chr17	StringTie	exon	82418391	82418740	1000	+	.	gene_id "MSTRG.79987"; transcript_id "MSTRG.79987.175"; exon_number "1";
chr17	StringTie	exon	82419749	82419883	1000	+	.	gene_id "MSTRG.79987"; transcript_id "MSTRG.79987.175"; exon_number "2";
chr17	StringTie	exon	82424394	82424503	1000	+	.	gene_id "MSTRG.79987"; transcript_id "MSTRG.79987.175"; exon_number "3";
chr17	StringTie	exon	82428558	82428645	1000	+	.	gene_id "MSTRG.79987"; transcript_id "MSTRG.79987.175"; exon_number "4";
chr17	StringTie	exon	82433658	82433822	1000	+	.	gene_id "MSTRG.79987"; transcript_id "MSTRG.79987.175"; exon_number "5";
chr17	StringTie	exon	82435689	82435868	1000	+	.	gene_id "MSTRG.79987"; transcript_id "MSTRG.79987.175"; exon_number "6";
chr17	StringTie	exon	82436667	82436738	1000	+	.	gene_id "MSTRG.79987"; transcript_id "MSTRG.79987.175"; exon_number "7";
chr17	StringTie	exon	82437168	82437363	1000	+	.	gene_id "MSTRG.79987"; transcript_id "MSTRG.79987.175"; exon_number "8";
chr17	StringTie	exon	82439631	82440334	1000	+	.	gene_id "MSTRG.79987"; transcript_id "MSTRG.79987.175"; exon_number "9";
chr17	StringTie	exon	82440473	82440613	1000	+	.	gene_id "MSTRG.79987"; transcript_id "MSTRG.79987.175"; exon_number "10";
chr17	StringTie	exon	82440997	82441075	1000	+	.	gene_id "MSTRG.79987"; transcript_id "MSTRG.79987.175"; exon_number "11";
chr17	StringTie	exon	82441165	82441266	1000	+	.	gene_id "MSTRG.79987"; transcript_id "MSTRG.79987.175"; exon_number "12";
chr17	StringTie	exon	82441800	82441889	1000	+	.	gene_id "MSTRG.79987"; transcript_id "MSTRG.79987.175"; exon_number "13";
chr17	StringTie	exon	82442177	82442645	1000	+	.	gene_id "MSTRG.79987"; transcript_id "MSTRG.79987.175"; exon_number "14";
chr17	StringTie	transcript	82418437	82443111	1000	+	.	gene_id "MSTRG.79987"; transcript_id "MSTRG.79987.176";
chr17	StringTie	exon	82418437	82418740	1000	+	.	gene_id "MSTRG.79987"; transcript_id "MSTRG.79987.176"; exon_number "1";
chr17	StringTie	exon	82419749	82419883	1000	+	.	gene_id "MSTRG.79987"; transcript_id "MSTRG.79987.176"; exon_number "2";
chr17	StringTie	exon	82428558	82428645	1000	+	.	gene_id "MSTRG.79987"; transcript_id "MSTRG.79987.176"; exon_number "3";
chr17	StringTie	exon	82433658	82433822	1000	+	.	gene_id "MSTRG.79987"; transcript_id "MSTRG.79987.176"; exon_number "4";
chr17	StringTie	exon	82435689	82435872	1000	+	.	gene_id "MSTRG.79987"; transcript_id "MSTRG.79987.176"; exon_number "5";
chr17	StringTie	exon	82436667	82436738	1000	+	.	gene_id "MSTRG.79987"; transcript_id "MSTRG.79987.176"; exon_number "6";
chr17	StringTie	exon	82437168	82437363	1000	+	.	gene_id "MSTRG.79987"; transcript_id "MSTRG.79987.176"; exon_number "7";
chr17	StringTie	exon	82439631	82440613	1000	+	.	gene_id "MSTRG.79987"; transcript_id "MSTRG.79987.176"; exon_number "8";
chr17	StringTie	exon	82440997	82441075	1000	+	.	gene_id "MSTRG.79987"; transcript_id "MSTRG.79987.176"; exon_number "9";
chr17	StringTie	exon	82441165	82441266	1000	+	.	gene_id "MSTRG.79987"; transcript_id "MSTRG.79987.176"; exon_number "10";
chr17	StringTie	exon	82441800	82441889	1000	+	.	gene_id "MSTRG.79987"; transcript_id "MSTRG.79987.176"; exon_number "11";
chr17	StringTie	exon	82442177	82442752	1000	+	.	gene_id "MSTRG.79987"; transcript_id "MSTRG.79987.176"; exon_number "12";
chr17	StringTie	exon	82442918	82443111	1000	+	.	gene_id "MSTRG.79987"; transcript_id "MSTRG.79987.176"; exon_number "13";
chr17	StringTie	transcript	82418499	82442641	1000	+	.	gene_id "MSTRG.79987"; transcript_id "MSTRG.79987.177";
chr17	StringTie	exon	82418499	82418740	1000	+	.	gene_id "MSTRG.79987"; transcript_id "MSTRG.79987.177"; exon_number "1";
chr17	StringTie	exon	82419749	82419883	1000	+	.	gene_id "MSTRG.79987"; transcript_id "MSTRG.79987.177"; exon_number "2";
chr17	StringTie	exon	82424394	82424503	1000	+	.	gene_id "MSTRG.79987"; transcript_id "MSTRG.79987.177"; exon_number "3";
chr17	StringTie	exon	82428558	82428645	1000	+	.	gene_id "MSTRG.79987"; transcript_id "MSTRG.79987.177"; exon_number "4";
chr17	StringTie	exon	82433658	82433822	1000	+	.	gene_id "MSTRG.79987"; transcript_id "MSTRG.79987.177"; exon_number "5";
chr17	StringTie	exon	82435689	82435872	1000	+	.	gene_id "MSTRG.79987"; transcript_id "MSTRG.79987.177"; exon_number "6";
chr17	StringTie	exon	82436667	82437363	1000	+	.	gene_id "MSTRG.79987"; transcript_id "MSTRG.79987.177"; exon_number "7";
chr17	StringTie	exon	82439631	82439713	1000	+	.	gene_id "MSTRG.79987"; transcript_id "MSTRG.79987.177"; exon_number "8";
chr17	StringTie	exon	82440997	82441075	1000	+	.	gene_id "MSTRG.79987"; transcript_id "MSTRG.79987.177"; exon_number "9";
chr17	StringTie	exon	82441237	82441266	1000	+	.	gene_id "MSTRG.79987"; transcript_id "MSTRG.79987.177"; exon_number "10";
chr17	StringTie	exon	82441800	82442641	1000	+	.	gene_id "MSTRG.79987"; transcript_id "MSTRG.79987.177"; exon_number "11";
chr17	StringTie	transcript	82418625	82442692	1000	+	.	gene_id "MSTRG.79987"; transcript_id "MSTRG.79987.178";
chr17	StringTie	exon	82418625	82418740	1000	+	.	gene_id "MSTRG.79987"; transcript_id "MSTRG.79987.178"; exon_number "1";
chr17	StringTie	exon	82419749	82419883	1000	+	.	gene_id "MSTRG.79987"; transcript_id "MSTRG.79987.178"; exon_number "2";
chr17	StringTie	exon	82424394	82424503	1000	+	.	gene_id "MSTRG.79987"; transcript_id "MSTRG.79987.178"; exon_number "3";
chr17	StringTie	exon	82428558	82428645	1000	+	.	gene_id "MSTRG.79987"; transcript_id "MSTRG.79987.178"; exon_number "4";
chr17	StringTie	exon	82433658	82433822	1000	+	.	gene_id "MSTRG.79987"; transcript_id "MSTRG.79987.178"; exon_number "5";
chr17	StringTie	exon	82435689	82435872	1000	+	.	gene_id "MSTRG.79987"; transcript_id "MSTRG.79987.178"; exon_number "6";
chr17	StringTie	exon	82436667	82436738	1000	+	.	gene_id "MSTRG.79987"; transcript_id "MSTRG.79987.178"; exon_number "7";
chr17	StringTie	exon	82437168	82437363	1000	+	.	gene_id "MSTRG.79987"; transcript_id "MSTRG.79987.178"; exon_number "8";
chr17	StringTie	exon	82440997	82441266	1000	+	.	gene_id "MSTRG.79987"; transcript_id "MSTRG.79987.178"; exon_number "9";
chr17	StringTie	exon	82441800	82441889	1000	+	.	gene_id "MSTRG.79987"; transcript_id "MSTRG.79987.178"; exon_number "10";
chr17	StringTie	exon	82442177	82442692	1000	+	.	gene_id "MSTRG.79987"; transcript_id "MSTRG.79987.178"; exon_number "11";
chr17	StringTie	transcript	82418629	82442683	1000	+	.	gene_id "MSTRG.79987"; transcript_id "MSTRG.79987.179";
chr17	StringTie	exon	82418629	82418740	1000	+	.	gene_id "MSTRG.79987"; transcript_id "MSTRG.79987.179"; exon_number "1";
chr17	StringTie	exon	82419753	82419883	1000	+	.	gene_id "MSTRG.79987"; transcript_id "MSTRG.79987.179"; exon_number "2";
chr17	StringTie	exon	82424394	82424503	1000	+	.	gene_id "MSTRG.79987"; transcript_id "MSTRG.79987.179"; exon_number "3";
chr17	StringTie	exon	82428030	82428127	1000	+	.	gene_id "MSTRG.79987"; transcript_id "MSTRG.79987.179"; exon_number "4";
chr17	StringTie	exon	82428558	82428645	1000	+	.	gene_id "MSTRG.79987"; transcript_id "MSTRG.79987.179"; exon_number "5";
chr17	StringTie	exon	82433658	82433822	1000	+	.	gene_id "MSTRG.79987"; transcript_id "MSTRG.79987.179"; exon_number "6";
chr17	StringTie	exon	82435689	82435872	1000	+	.	gene_id "MSTRG.79987"; transcript_id "MSTRG.79987.179"; exon_number "7";
chr17	StringTie	exon	82436667	82436738	1000	+	.	gene_id "MSTRG.79987"; transcript_id "MSTRG.79987.179"; exon_number "8";
chr17	StringTie	exon	82437168	82437363	1000	+	.	gene_id "MSTRG.79987"; transcript_id "MSTRG.79987.179"; exon_number "9";
chr17	StringTie	exon	82439631	82440334	1000	+	.	gene_id "MSTRG.79987"; transcript_id "MSTRG.79987.179"; exon_number "10";
chr17	StringTie	exon	82440997	82441075	1000	+	.	gene_id "MSTRG.79987"; transcript_id "MSTRG.79987.179"; exon_number "11";
chr17	StringTie	exon	82441165	82441889	1000	+	.	gene_id "MSTRG.79987"; transcript_id "MSTRG.79987.179"; exon_number "12";
chr17	StringTie	exon	82442177	82442683	1000	+	.	gene_id "MSTRG.79987"; transcript_id "MSTRG.79987.179"; exon_number "13";
chr17	StringTie	transcript	82418080	82443960	1000	+	.	gene_id "MSTRG.79987"; transcript_id "MSTRG.79987.18";
chr17	StringTie	exon	82418080	82418740	1000	+	.	gene_id "MSTRG.79987"; transcript_id "MSTRG.79987.18"; exon_number "1";
chr17	StringTie	exon	82419749	82419883	1000	+	.	gene_id "MSTRG.79987"; transcript_id "MSTRG.79987.18"; exon_number "2";
chr17	StringTie	exon	82424394	82424503	1000	+	.	gene_id "MSTRG.79987"; transcript_id "MSTRG.79987.18"; exon_number "3";
chr17	StringTie	exon	82428558	82428645	1000	+	.	gene_id "MSTRG.79987"; transcript_id "MSTRG.79987.18"; exon_number "4";
chr17	StringTie	exon	82433658	82433822	1000	+	.	gene_id "MSTRG.79987"; transcript_id "MSTRG.79987.18"; exon_number "5";
chr17	StringTie	exon	82435689	82435872	1000	+	.	gene_id "MSTRG.79987"; transcript_id "MSTRG.79987.18"; exon_number "6";
chr17	StringTie	exon	82436667	82437363	1000	+	.	gene_id "MSTRG.79987"; transcript_id "MSTRG.79987.18"; exon_number "7";
chr17	StringTie	exon	82439631	82439713	1000	+	.	gene_id "MSTRG.79987"; transcript_id "MSTRG.79987.18"; exon_number "8";
chr17	StringTie	exon	82440997	82441075	1000	+	.	gene_id "MSTRG.79987"; transcript_id "MSTRG.79987.18"; exon_number "9";
chr17	StringTie	exon	82441165	82441266	1000	+	.	gene_id "MSTRG.79987"; transcript_id "MSTRG.79987.18"; exon_number "10";
chr17	StringTie	exon	82441800	82441889	1000	+	.	gene_id "MSTRG.79987"; transcript_id "MSTRG.79987.18"; exon_number "11";
chr17	StringTie	exon	82442177	82442871	1000	+	.	gene_id "MSTRG.79987"; transcript_id "MSTRG.79987.18"; exon_number "12";
chr17	StringTie	exon	82443429	82443578	1000	+	.	gene_id "MSTRG.79987"; transcript_id "MSTRG.79987.18"; exon_number "13";
chr17	StringTie	exon	82443637	82443960	1000	+	.	gene_id "MSTRG.79987"; transcript_id "MSTRG.79987.18"; exon_number "14";
chr17	StringTie	transcript	82418630	82442688	1000	+	.	gene_id "MSTRG.79987"; transcript_id "MSTRG.79987.180";
chr17	StringTie	exon	82418630	82418740	1000	+	.	gene_id "MSTRG.79987"; transcript_id "MSTRG.79987.180"; exon_number "1";
chr17	StringTie	exon	82419749	82419883	1000	+	.	gene_id "MSTRG.79987"; transcript_id "MSTRG.79987.180"; exon_number "2";
chr17	StringTie	exon	82428010	82428127	1000	+	.	gene_id "MSTRG.79987"; transcript_id "MSTRG.79987.180"; exon_number "3";
chr17	StringTie	exon	82428558	82428645	1000	+	.	gene_id "MSTRG.79987"; transcript_id "MSTRG.79987.180"; exon_number "4";
chr17	StringTie	exon	82433658	82433822	1000	+	.	gene_id "MSTRG.79987"; transcript_id "MSTRG.79987.180"; exon_number "5";
chr17	StringTie	exon	82435689	82435872	1000	+	.	gene_id "MSTRG.79987"; transcript_id "MSTRG.79987.180"; exon_number "6";
chr17	StringTie	exon	82436667	82437363	1000	+	.	gene_id "MSTRG.79987"; transcript_id "MSTRG.79987.180"; exon_number "7";
chr17	StringTie	exon	82439631	82441075	1000	+	.	gene_id "MSTRG.79987"; transcript_id "MSTRG.79987.180"; exon_number "8";
chr17	StringTie	exon	82441165	82441266	1000	+	.	gene_id "MSTRG.79987"; transcript_id "MSTRG.79987.180"; exon_number "9";
chr17	StringTie	exon	82441800	82441889	1000	+	.	gene_id "MSTRG.79987"; transcript_id "MSTRG.79987.180"; exon_number "10";
chr17	StringTie	exon	82442177	82442688	1000	+	.	gene_id "MSTRG.79987"; transcript_id "MSTRG.79987.180"; exon_number "11";
chr17	StringTie	transcript	82418640	82442692	1000	+	.	gene_id "MSTRG.79987"; transcript_id "MSTRG.79987.181";
chr17	StringTie	exon	82418640	82418740	1000	+	.	gene_id "MSTRG.79987"; transcript_id "MSTRG.79987.181"; exon_number "1";
chr17	StringTie	exon	82419749	82419883	1000	+	.	gene_id "MSTRG.79987"; transcript_id "MSTRG.79987.181"; exon_number "2";
chr17	StringTie	exon	82428558	82428645	1000	+	.	gene_id "MSTRG.79987"; transcript_id "MSTRG.79987.181"; exon_number "3";
chr17	StringTie	exon	82433658	82433822	1000	+	.	gene_id "MSTRG.79987"; transcript_id "MSTRG.79987.181"; exon_number "4";
chr17	StringTie	exon	82435689	82435872	1000	+	.	gene_id "MSTRG.79987"; transcript_id "MSTRG.79987.181"; exon_number "5";
chr17	StringTie	exon	82436667	82437363	1000	+	.	gene_id "MSTRG.79987"; transcript_id "MSTRG.79987.181"; exon_number "6";
chr17	StringTie	exon	82439631	82440334	1000	+	.	gene_id "MSTRG.79987"; transcript_id "MSTRG.79987.181"; exon_number "7";
chr17	StringTie	exon	82440473	82440613	1000	+	.	gene_id "MSTRG.79987"; transcript_id "MSTRG.79987.181"; exon_number "8";
chr17	StringTie	exon	82440997	82441075	1000	+	.	gene_id "MSTRG.79987"; transcript_id "MSTRG.79987.181"; exon_number "9";
chr17	StringTie	exon	82441165	82441266	1000	+	.	gene_id "MSTRG.79987"; transcript_id "MSTRG.79987.181"; exon_number "10";
chr17	StringTie	exon	82441800	82441889	1000	+	.	gene_id "MSTRG.79987"; transcript_id "MSTRG.79987.181"; exon_number "11";
chr17	StringTie	exon	82442177	82442692	1000	+	.	gene_id "MSTRG.79987"; transcript_id "MSTRG.79987.181"; exon_number "12";
chr17	StringTie	transcript	82418640	82442676	1000	+	.	gene_id "MSTRG.79987"; transcript_id "MSTRG.79987.182";
chr17	StringTie	exon	82418640	82418740	1000	+	.	gene_id "MSTRG.79987"; transcript_id "MSTRG.79987.182"; exon_number "1";
chr17	StringTie	exon	82419753	82419883	1000	+	.	gene_id "MSTRG.79987"; transcript_id "MSTRG.79987.182"; exon_number "2";
chr17	StringTie	exon	82424394	82424503	1000	+	.	gene_id "MSTRG.79987"; transcript_id "MSTRG.79987.182"; exon_number "3";
chr17	StringTie	exon	82428558	82428645	1000	+	.	gene_id "MSTRG.79987"; transcript_id "MSTRG.79987.182"; exon_number "4";
chr17	StringTie	exon	82433658	82433822	1000	+	.	gene_id "MSTRG.79987"; transcript_id "MSTRG.79987.182"; exon_number "5";
chr17	StringTie	exon	82435689	82435868	1000	+	.	gene_id "MSTRG.79987"; transcript_id "MSTRG.79987.182"; exon_number "6";
chr17	StringTie	exon	82436667	82436738	1000	+	.	gene_id "MSTRG.79987"; transcript_id "MSTRG.79987.182"; exon_number "7";
chr17	StringTie	exon	82437168	82437363	1000	+	.	gene_id "MSTRG.79987"; transcript_id "MSTRG.79987.182"; exon_number "8";
chr17	StringTie	exon	82439631	82440334	1000	+	.	gene_id "MSTRG.79987"; transcript_id "MSTRG.79987.182"; exon_number "9";
chr17	StringTie	exon	82440473	82440613	1000	+	.	gene_id "MSTRG.79987"; transcript_id "MSTRG.79987.182"; exon_number "10";
chr17	StringTie	exon	82440997	82441075	1000	+	.	gene_id "MSTRG.79987"; transcript_id "MSTRG.79987.182"; exon_number "11";
chr17	StringTie	exon	82441165	82441266	1000	+	.	gene_id "MSTRG.79987"; transcript_id "MSTRG.79987.182"; exon_number "12";
chr17	StringTie	exon	82441800	82441889	1000	+	.	gene_id "MSTRG.79987"; transcript_id "MSTRG.79987.182"; exon_number "13";
chr17	StringTie	exon	82442177	82442676	1000	+	.	gene_id "MSTRG.79987"; transcript_id "MSTRG.79987.182"; exon_number "14";
chr17	StringTie	transcript	82418641	82442645	1000	+	.	gene_id "MSTRG.79987"; transcript_id "MSTRG.79987.183";
chr17	StringTie	exon	82418641	82418740	1000	+	.	gene_id "MSTRG.79987"; transcript_id "MSTRG.79987.183"; exon_number "1";
chr17	StringTie	exon	82419749	82419883	1000	+	.	gene_id "MSTRG.79987"; transcript_id "MSTRG.79987.183"; exon_number "2";
chr17	StringTie	exon	82424419	82424503	1000	+	.	gene_id "MSTRG.79987"; transcript_id "MSTRG.79987.183"; exon_number "3";
chr17	StringTie	exon	82428558	82428645	1000	+	.	gene_id "MSTRG.79987"; transcript_id "MSTRG.79987.183"; exon_number "4";
chr17	StringTie	exon	82435689	82435872	1000	+	.	gene_id "MSTRG.79987"; transcript_id "MSTRG.79987.183"; exon_number "5";
chr17	StringTie	exon	82436667	82436738	1000	+	.	gene_id "MSTRG.79987"; transcript_id "MSTRG.79987.183"; exon_number "6";
chr17	StringTie	exon	82437168	82437363	1000	+	.	gene_id "MSTRG.79987"; transcript_id "MSTRG.79987.183"; exon_number "7";
chr17	StringTie	exon	82439631	82441075	1000	+	.	gene_id "MSTRG.79987"; transcript_id "MSTRG.79987.183"; exon_number "8";
chr17	StringTie	exon	82441165	82441266	1000	+	.	gene_id "MSTRG.79987"; transcript_id "MSTRG.79987.183"; exon_number "9";
chr17	StringTie	exon	82441800	82441889	1000	+	.	gene_id "MSTRG.79987"; transcript_id "MSTRG.79987.183"; exon_number "10";
chr17	StringTie	exon	82442208	82442645	1000	+	.	gene_id "MSTRG.79987"; transcript_id "MSTRG.79987.183"; exon_number "11";
chr17	StringTie	transcript	82418641	82442688	1000	+	.	gene_id "MSTRG.79987"; transcript_id "MSTRG.79987.184";
chr17	StringTie	exon	82418641	82418740	1000	+	.	gene_id "MSTRG.79987"; transcript_id "MSTRG.79987.184"; exon_number "1";
chr17	StringTie	exon	82419749	82419883	1000	+	.	gene_id "MSTRG.79987"; transcript_id "MSTRG.79987.184"; exon_number "2";
chr17	StringTie	exon	82424419	82424503	1000	+	.	gene_id "MSTRG.79987"; transcript_id "MSTRG.79987.184"; exon_number "3";
chr17	StringTie	exon	82428030	82428127	1000	+	.	gene_id "MSTRG.79987"; transcript_id "MSTRG.79987.184"; exon_number "4";
chr17	StringTie	exon	82428558	82428645	1000	+	.	gene_id "MSTRG.79987"; transcript_id "MSTRG.79987.184"; exon_number "5";
chr17	StringTie	exon	82433658	82433822	1000	+	.	gene_id "MSTRG.79987"; transcript_id "MSTRG.79987.184"; exon_number "6";
chr17	StringTie	exon	82435689	82435872	1000	+	.	gene_id "MSTRG.79987"; transcript_id "MSTRG.79987.184"; exon_number "7";
chr17	StringTie	exon	82436667	82437363	1000	+	.	gene_id "MSTRG.79987"; transcript_id "MSTRG.79987.184"; exon_number "8";
chr17	StringTie	exon	82439631	82441075	1000	+	.	gene_id "MSTRG.79987"; transcript_id "MSTRG.79987.184"; exon_number "9";
chr17	StringTie	exon	82441165	82441266	1000	+	.	gene_id "MSTRG.79987"; transcript_id "MSTRG.79987.184"; exon_number "10";
chr17	StringTie	exon	82441800	82441889	1000	+	.	gene_id "MSTRG.79987"; transcript_id "MSTRG.79987.184"; exon_number "11";
chr17	StringTie	exon	82442190	82442688	1000	+	.	gene_id "MSTRG.79987"; transcript_id "MSTRG.79987.184"; exon_number "12";
chr17	StringTie	transcript	82418641	82442677	1000	+	.	gene_id "MSTRG.79987"; transcript_id "MSTRG.79987.185";
chr17	StringTie	exon	82418641	82418740	1000	+	.	gene_id "MSTRG.79987"; transcript_id "MSTRG.79987.185"; exon_number "1";
chr17	StringTie	exon	82419749	82419883	1000	+	.	gene_id "MSTRG.79987"; transcript_id "MSTRG.79987.185"; exon_number "2";
chr17	StringTie	exon	82424394	82424503	1000	+	.	gene_id "MSTRG.79987"; transcript_id "MSTRG.79987.185"; exon_number "3";
chr17	StringTie	exon	82428558	82428645	1000	+	.	gene_id "MSTRG.79987"; transcript_id "MSTRG.79987.185"; exon_number "4";
chr17	StringTie	exon	82433658	82433822	1000	+	.	gene_id "MSTRG.79987"; transcript_id "MSTRG.79987.185"; exon_number "5";
chr17	StringTie	exon	82435689	82435872	1000	+	.	gene_id "MSTRG.79987"; transcript_id "MSTRG.79987.185"; exon_number "6";
chr17	StringTie	exon	82436667	82436738	1000	+	.	gene_id "MSTRG.79987"; transcript_id "MSTRG.79987.185"; exon_number "7";
chr17	StringTie	exon	82437182	82437363	1000	+	.	gene_id "MSTRG.79987"; transcript_id "MSTRG.79987.185"; exon_number "8";
chr17	StringTie	exon	82439631	82439713	1000	+	.	gene_id "MSTRG.79987"; transcript_id "MSTRG.79987.185"; exon_number "9";
chr17	StringTie	exon	82440997	82441075	1000	+	.	gene_id "MSTRG.79987"; transcript_id "MSTRG.79987.185"; exon_number "10";
chr17	StringTie	exon	82441165	82441266	1000	+	.	gene_id "MSTRG.79987"; transcript_id "MSTRG.79987.185"; exon_number "11";
chr17	StringTie	exon	82441800	82441889	1000	+	.	gene_id "MSTRG.79987"; transcript_id "MSTRG.79987.185"; exon_number "12";
chr17	StringTie	exon	82442177	82442677	1000	+	.	gene_id "MSTRG.79987"; transcript_id "MSTRG.79987.185"; exon_number "13";
chr17	StringTie	transcript	82418641	82442692	1000	+	.	gene_id "MSTRG.79987"; transcript_id "MSTRG.79987.186";
chr17	StringTie	exon	82418641	82418740	1000	+	.	gene_id "MSTRG.79987"; transcript_id "MSTRG.79987.186"; exon_number "1";
chr17	StringTie	exon	82419749	82419883	1000	+	.	gene_id "MSTRG.79987"; transcript_id "MSTRG.79987.186"; exon_number "2";
chr17	StringTie	exon	82424394	82424503	1000	+	.	gene_id "MSTRG.79987"; transcript_id "MSTRG.79987.186"; exon_number "3";
chr17	StringTie	exon	82428030	82428127	1000	+	.	gene_id "MSTRG.79987"; transcript_id "MSTRG.79987.186"; exon_number "4";
chr17	StringTie	exon	82428558	82428645	1000	+	.	gene_id "MSTRG.79987"; transcript_id "MSTRG.79987.186"; exon_number "5";
chr17	StringTie	exon	82433658	82433822	1000	+	.	gene_id "MSTRG.79987"; transcript_id "MSTRG.79987.186"; exon_number "6";
chr17	StringTie	exon	82435689	82435872	1000	+	.	gene_id "MSTRG.79987"; transcript_id "MSTRG.79987.186"; exon_number "7";
chr17	StringTie	exon	82436667	82436732	1000	+	.	gene_id "MSTRG.79987"; transcript_id "MSTRG.79987.186"; exon_number "8";
chr17	StringTie	exon	82437168	82437363	1000	+	.	gene_id "MSTRG.79987"; transcript_id "MSTRG.79987.186"; exon_number "9";
chr17	StringTie	exon	82439631	82440334	1000	+	.	gene_id "MSTRG.79987"; transcript_id "MSTRG.79987.186"; exon_number "10";
chr17	StringTie	exon	82440997	82441075	1000	+	.	gene_id "MSTRG.79987"; transcript_id "MSTRG.79987.186"; exon_number "11";
chr17	StringTie	exon	82441165	82441266	1000	+	.	gene_id "MSTRG.79987"; transcript_id "MSTRG.79987.186"; exon_number "12";
chr17	StringTie	exon	82441800	82441889	1000	+	.	gene_id "MSTRG.79987"; transcript_id "MSTRG.79987.186"; exon_number "13";
chr17	StringTie	exon	82442177	82442692	1000	+	.	gene_id "MSTRG.79987"; transcript_id "MSTRG.79987.186"; exon_number "14";
chr17	StringTie	transcript	82418673	82442690	1000	+	.	gene_id "MSTRG.79987"; transcript_id "MSTRG.79987.187";
chr17	StringTie	exon	82418673	82418740	1000	+	.	gene_id "MSTRG.79987"; transcript_id "MSTRG.79987.187"; exon_number "1";
chr17	StringTie	exon	82419749	82419883	1000	+	.	gene_id "MSTRG.79987"; transcript_id "MSTRG.79987.187"; exon_number "2";
chr17	StringTie	exon	82428558	82428645	1000	+	.	gene_id "MSTRG.79987"; transcript_id "MSTRG.79987.187"; exon_number "3";
chr17	StringTie	exon	82433658	82433822	1000	+	.	gene_id "MSTRG.79987"; transcript_id "MSTRG.79987.187"; exon_number "4";
chr17	StringTie	exon	82435689	82435872	1000	+	.	gene_id "MSTRG.79987"; transcript_id "MSTRG.79987.187"; exon_number "5";
chr17	StringTie	exon	82436667	82436738	1000	+	.	gene_id "MSTRG.79987"; transcript_id "MSTRG.79987.187"; exon_number "6";
chr17	StringTie	exon	82437168	82437363	1000	+	.	gene_id "MSTRG.79987"; transcript_id "MSTRG.79987.187"; exon_number "7";
chr17	StringTie	exon	82440997	82441075	1000	+	.	gene_id "MSTRG.79987"; transcript_id "MSTRG.79987.187"; exon_number "8";
chr17	StringTie	exon	82441165	82441266	1000	+	.	gene_id "MSTRG.79987"; transcript_id "MSTRG.79987.187"; exon_number "9";
chr17	StringTie	exon	82441800	82441889	1000	+	.	gene_id "MSTRG.79987"; transcript_id "MSTRG.79987.187"; exon_number "10";
chr17	StringTie	exon	82442177	82442690	1000	+	.	gene_id "MSTRG.79987"; transcript_id "MSTRG.79987.187"; exon_number "11";
chr17	StringTie	transcript	82418105	82444130	1000	+	.	gene_id "MSTRG.79987"; transcript_id "MSTRG.79987.19";
chr17	StringTie	exon	82418105	82418740	1000	+	.	gene_id "MSTRG.79987"; transcript_id "MSTRG.79987.19"; exon_number "1";
chr17	StringTie	exon	82419749	82419883	1000	+	.	gene_id "MSTRG.79987"; transcript_id "MSTRG.79987.19"; exon_number "2";
chr17	StringTie	exon	82424394	82424503	1000	+	.	gene_id "MSTRG.79987"; transcript_id "MSTRG.79987.19"; exon_number "3";
chr17	StringTie	exon	82428558	82428645	1000	+	.	gene_id "MSTRG.79987"; transcript_id "MSTRG.79987.19"; exon_number "4";
chr17	StringTie	exon	82433658	82433822	1000	+	.	gene_id "MSTRG.79987"; transcript_id "MSTRG.79987.19"; exon_number "5";
chr17	StringTie	exon	82435689	82435872	1000	+	.	gene_id "MSTRG.79987"; transcript_id "MSTRG.79987.19"; exon_number "6";
chr17	StringTie	exon	82436667	82437363	1000	+	.	gene_id "MSTRG.79987"; transcript_id "MSTRG.79987.19"; exon_number "7";
chr17	StringTie	exon	82439631	82440334	1000	+	.	gene_id "MSTRG.79987"; transcript_id "MSTRG.79987.19"; exon_number "8";
chr17	StringTie	exon	82440997	82441075	1000	+	.	gene_id "MSTRG.79987"; transcript_id "MSTRG.79987.19"; exon_number "9";
chr17	StringTie	exon	82441165	82441266	1000	+	.	gene_id "MSTRG.79987"; transcript_id "MSTRG.79987.19"; exon_number "10";
chr17	StringTie	exon	82441800	82441889	1000	+	.	gene_id "MSTRG.79987"; transcript_id "MSTRG.79987.19"; exon_number "11";
chr17	StringTie	exon	82442177	82442866	1000	+	.	gene_id "MSTRG.79987"; transcript_id "MSTRG.79987.19"; exon_number "12";
chr17	StringTie	exon	82442918	82443033	1000	+	.	gene_id "MSTRG.79987"; transcript_id "MSTRG.79987.19"; exon_number "13";
chr17	StringTie	exon	82443747	82444130	1000	+	.	gene_id "MSTRG.79987"; transcript_id "MSTRG.79987.19"; exon_number "14";
chr17	StringTie	transcript	82418679	82442645	1000	+	.	gene_id "MSTRG.79987"; transcript_id "MSTRG.79987.190";
chr17	StringTie	exon	82418679	82418740	1000	+	.	gene_id "MSTRG.79987"; transcript_id "MSTRG.79987.190"; exon_number "1";
chr17	StringTie	exon	82419749	82419883	1000	+	.	gene_id "MSTRG.79987"; transcript_id "MSTRG.79987.190"; exon_number "2";
chr17	StringTie	exon	82424394	82424503	1000	+	.	gene_id "MSTRG.79987"; transcript_id "MSTRG.79987.190"; exon_number "3";
chr17	StringTie	exon	82428558	82428645	1000	+	.	gene_id "MSTRG.79987"; transcript_id "MSTRG.79987.190"; exon_number "4";
chr17	StringTie	exon	82433658	82433822	1000	+	.	gene_id "MSTRG.79987"; transcript_id "MSTRG.79987.190"; exon_number "5";
chr17	StringTie	exon	82435689	82435872	1000	+	.	gene_id "MSTRG.79987"; transcript_id "MSTRG.79987.190"; exon_number "6";
chr17	StringTie	exon	82436667	82436738	1000	+	.	gene_id "MSTRG.79987"; transcript_id "MSTRG.79987.190"; exon_number "7";
chr17	StringTie	exon	82437168	82437363	1000	+	.	gene_id "MSTRG.79987"; transcript_id "MSTRG.79987.190"; exon_number "8";
chr17	StringTie	exon	82439631	82440613	1000	+	.	gene_id "MSTRG.79987"; transcript_id "MSTRG.79987.190"; exon_number "9";
chr17	StringTie	exon	82440997	82441075	1000	+	.	gene_id "MSTRG.79987"; transcript_id "MSTRG.79987.190"; exon_number "10";
chr17	StringTie	exon	82441165	82441266	1000	+	.	gene_id "MSTRG.79987"; transcript_id "MSTRG.79987.190"; exon_number "11";
chr17	StringTie	exon	82441800	82441889	1000	+	.	gene_id "MSTRG.79987"; transcript_id "MSTRG.79987.190"; exon_number "12";
chr17	StringTie	exon	82442190	82442645	1000	+	.	gene_id "MSTRG.79987"; transcript_id "MSTRG.79987.190"; exon_number "13";
chr17	StringTie	transcript	82418684	82442656	1000	+	.	gene_id "MSTRG.79987"; transcript_id "MSTRG.79987.191";
chr17	StringTie	exon	82418684	82418745	1000	+	.	gene_id "MSTRG.79987"; transcript_id "MSTRG.79987.191"; exon_number "1";
chr17	StringTie	exon	82419749	82419883	1000	+	.	gene_id "MSTRG.79987"; transcript_id "MSTRG.79987.191"; exon_number "2";
chr17	StringTie	exon	82424394	82424503	1000	+	.	gene_id "MSTRG.79987"; transcript_id "MSTRG.79987.191"; exon_number "3";
chr17	StringTie	exon	82428558	82428645	1000	+	.	gene_id "MSTRG.79987"; transcript_id "MSTRG.79987.191"; exon_number "4";
chr17	StringTie	exon	82433658	82433822	1000	+	.	gene_id "MSTRG.79987"; transcript_id "MSTRG.79987.191"; exon_number "5";
chr17	StringTie	exon	82435689	82435872	1000	+	.	gene_id "MSTRG.79987"; transcript_id "MSTRG.79987.191"; exon_number "6";
chr17	StringTie	exon	82436667	82436738	1000	+	.	gene_id "MSTRG.79987"; transcript_id "MSTRG.79987.191"; exon_number "7";
chr17	StringTie	exon	82437168	82437363	1000	+	.	gene_id "MSTRG.79987"; transcript_id "MSTRG.79987.191"; exon_number "8";
chr17	StringTie	exon	82439631	82440334	1000	+	.	gene_id "MSTRG.79987"; transcript_id "MSTRG.79987.191"; exon_number "9";
chr17	StringTie	exon	82440997	82441075	1000	+	.	gene_id "MSTRG.79987"; transcript_id "MSTRG.79987.191"; exon_number "10";
chr17	StringTie	exon	82441165	82441266	1000	+	.	gene_id "MSTRG.79987"; transcript_id "MSTRG.79987.191"; exon_number "11";
chr17	StringTie	exon	82441800	82441889	1000	+	.	gene_id "MSTRG.79987"; transcript_id "MSTRG.79987.191"; exon_number "12";
chr17	StringTie	exon	82442177	82442656	1000	+	.	gene_id "MSTRG.79987"; transcript_id "MSTRG.79987.191"; exon_number "13";
chr17	StringTie	transcript	82418687	82442662	1000	+	.	gene_id "MSTRG.79987"; transcript_id "MSTRG.79987.192";
chr17	StringTie	exon	82418687	82418740	1000	+	.	gene_id "MSTRG.79987"; transcript_id "MSTRG.79987.192"; exon_number "1";
chr17	StringTie	exon	82419749	82419883	1000	+	.	gene_id "MSTRG.79987"; transcript_id "MSTRG.79987.192"; exon_number "2";
chr17	StringTie	exon	82424394	82424503	1000	+	.	gene_id "MSTRG.79987"; transcript_id "MSTRG.79987.192"; exon_number "3";
chr17	StringTie	exon	82428558	82428645	1000	+	.	gene_id "MSTRG.79987"; transcript_id "MSTRG.79987.192"; exon_number "4";
chr17	StringTie	exon	82433658	82433762	1000	+	.	gene_id "MSTRG.79987"; transcript_id "MSTRG.79987.192"; exon_number "5";
chr17	StringTie	exon	82433808	82433822	1000	+	.	gene_id "MSTRG.79987"; transcript_id "MSTRG.79987.192"; exon_number "6";
chr17	StringTie	exon	82435689	82435872	1000	+	.	gene_id "MSTRG.79987"; transcript_id "MSTRG.79987.192"; exon_number "7";
chr17	StringTie	exon	82436667	82437363	1000	+	.	gene_id "MSTRG.79987"; transcript_id "MSTRG.79987.192"; exon_number "8";
chr17	StringTie	exon	82439631	82441075	1000	+	.	gene_id "MSTRG.79987"; transcript_id "MSTRG.79987.192"; exon_number "9";
chr17	StringTie	exon	82441165	82441266	1000	+	.	gene_id "MSTRG.79987"; transcript_id "MSTRG.79987.192"; exon_number "10";
chr17	StringTie	exon	82441800	82441889	1000	+	.	gene_id "MSTRG.79987"; transcript_id "MSTRG.79987.192"; exon_number "11";
chr17	StringTie	exon	82442177	82442662	1000	+	.	gene_id "MSTRG.79987"; transcript_id "MSTRG.79987.192"; exon_number "12";
chr17	StringTie	transcript	82418687	82442662	1000	+	.	gene_id "MSTRG.79987"; transcript_id "MSTRG.79987.193";
chr17	StringTie	exon	82418687	82418745	1000	+	.	gene_id "MSTRG.79987"; transcript_id "MSTRG.79987.193"; exon_number "1";
chr17	StringTie	exon	82419749	82419883	1000	+	.	gene_id "MSTRG.79987"; transcript_id "MSTRG.79987.193"; exon_number "2";
chr17	StringTie	exon	82424419	82424503	1000	+	.	gene_id "MSTRG.79987"; transcript_id "MSTRG.79987.193"; exon_number "3";
chr17	StringTie	exon	82428558	82428645	1000	+	.	gene_id "MSTRG.79987"; transcript_id "MSTRG.79987.193"; exon_number "4";
chr17	StringTie	exon	82433658	82433762	1000	+	.	gene_id "MSTRG.79987"; transcript_id "MSTRG.79987.193"; exon_number "5";
chr17	StringTie	exon	82433808	82433822	1000	+	.	gene_id "MSTRG.79987"; transcript_id "MSTRG.79987.193"; exon_number "6";
chr17	StringTie	exon	82435689	82435872	1000	+	.	gene_id "MSTRG.79987"; transcript_id "MSTRG.79987.193"; exon_number "7";
chr17	StringTie	exon	82436667	82436738	1000	+	.	gene_id "MSTRG.79987"; transcript_id "MSTRG.79987.193"; exon_number "8";
chr17	StringTie	exon	82437168	82437363	1000	+	.	gene_id "MSTRG.79987"; transcript_id "MSTRG.79987.193"; exon_number "9";
chr17	StringTie	exon	82439631	82440613	1000	+	.	gene_id "MSTRG.79987"; transcript_id "MSTRG.79987.193"; exon_number "10";
chr17	StringTie	exon	82440997	82441075	1000	+	.	gene_id "MSTRG.79987"; transcript_id "MSTRG.79987.193"; exon_number "11";
chr17	StringTie	exon	82441165	82441266	1000	+	.	gene_id "MSTRG.79987"; transcript_id "MSTRG.79987.193"; exon_number "12";
chr17	StringTie	exon	82441800	82441889	1000	+	.	gene_id "MSTRG.79987"; transcript_id "MSTRG.79987.193"; exon_number "13";
chr17	StringTie	exon	82442177	82442662	1000	+	.	gene_id "MSTRG.79987"; transcript_id "MSTRG.79987.193"; exon_number "14";
chr17	StringTie	transcript	82418690	82444198	1000	+	.	gene_id "MSTRG.79987"; transcript_id "MSTRG.79987.194";
chr17	StringTie	exon	82418690	82418740	1000	+	.	gene_id "MSTRG.79987"; transcript_id "MSTRG.79987.194"; exon_number "1";
chr17	StringTie	exon	82419749	82419883	1000	+	.	gene_id "MSTRG.79987"; transcript_id "MSTRG.79987.194"; exon_number "2";
chr17	StringTie	exon	82428030	82428127	1000	+	.	gene_id "MSTRG.79987"; transcript_id "MSTRG.79987.194"; exon_number "3";
chr17	StringTie	exon	82428558	82428645	1000	+	.	gene_id "MSTRG.79987"; transcript_id "MSTRG.79987.194"; exon_number "4";
chr17	StringTie	exon	82433658	82433822	1000	+	.	gene_id "MSTRG.79987"; transcript_id "MSTRG.79987.194"; exon_number "5";
chr17	StringTie	exon	82435689	82435872	1000	+	.	gene_id "MSTRG.79987"; transcript_id "MSTRG.79987.194"; exon_number "6";
chr17	StringTie	exon	82436667	82436738	1000	+	.	gene_id "MSTRG.79987"; transcript_id "MSTRG.79987.194"; exon_number "7";
chr17	StringTie	exon	82437168	82437363	1000	+	.	gene_id "MSTRG.79987"; transcript_id "MSTRG.79987.194"; exon_number "8";
chr17	StringTie	exon	82439631	82440334	1000	+	.	gene_id "MSTRG.79987"; transcript_id "MSTRG.79987.194"; exon_number "9";
chr17	StringTie	exon	82440997	82441075	1000	+	.	gene_id "MSTRG.79987"; transcript_id "MSTRG.79987.194"; exon_number "10";
chr17	StringTie	exon	82441165	82441266	1000	+	.	gene_id "MSTRG.79987"; transcript_id "MSTRG.79987.194"; exon_number "11";
chr17	StringTie	exon	82441800	82441889	1000	+	.	gene_id "MSTRG.79987"; transcript_id "MSTRG.79987.194"; exon_number "12";
chr17	StringTie	exon	82442177	82444198	1000	+	.	gene_id "MSTRG.79987"; transcript_id "MSTRG.79987.194"; exon_number "13";
chr17	StringTie	transcript	82418690	82442682	1000	+	.	gene_id "MSTRG.79987"; transcript_id "MSTRG.79987.195";
chr17	StringTie	exon	82418690	82418740	1000	+	.	gene_id "MSTRG.79987"; transcript_id "MSTRG.79987.195"; exon_number "1";
chr17	StringTie	exon	82419749	82419883	1000	+	.	gene_id "MSTRG.79987"; transcript_id "MSTRG.79987.195"; exon_number "2";
chr17	StringTie	exon	82428030	82428127	1000	+	.	gene_id "MSTRG.79987"; transcript_id "MSTRG.79987.195"; exon_number "3";
chr17	StringTie	exon	82428558	82428645	1000	+	.	gene_id "MSTRG.79987"; transcript_id "MSTRG.79987.195"; exon_number "4";
chr17	StringTie	exon	82433658	82433822	1000	+	.	gene_id "MSTRG.79987"; transcript_id "MSTRG.79987.195"; exon_number "5";
chr17	StringTie	exon	82435689	82435872	1000	+	.	gene_id "MSTRG.79987"; transcript_id "MSTRG.79987.195"; exon_number "6";
chr17	StringTie	exon	82436667	82436738	1000	+	.	gene_id "MSTRG.79987"; transcript_id "MSTRG.79987.195"; exon_number "7";
chr17	StringTie	exon	82437168	82437363	1000	+	.	gene_id "MSTRG.79987"; transcript_id "MSTRG.79987.195"; exon_number "8";
chr17	StringTie	exon	82439631	82439713	1000	+	.	gene_id "MSTRG.79987"; transcript_id "MSTRG.79987.195"; exon_number "9";
chr17	StringTie	exon	82440997	82441075	1000	+	.	gene_id "MSTRG.79987"; transcript_id "MSTRG.79987.195"; exon_number "10";
chr17	StringTie	exon	82441165	82441266	1000	+	.	gene_id "MSTRG.79987"; transcript_id "MSTRG.79987.195"; exon_number "11";
chr17	StringTie	exon	82441744	82441889	1000	+	.	gene_id "MSTRG.79987"; transcript_id "MSTRG.79987.195"; exon_number "12";
chr17	StringTie	exon	82442177	82442682	1000	+	.	gene_id "MSTRG.79987"; transcript_id "MSTRG.79987.195"; exon_number "13";
chr17	StringTie	transcript	82418694	82442592	1000	+	.	gene_id "MSTRG.79987"; transcript_id "MSTRG.79987.197";
chr17	StringTie	exon	82418694	82418740	1000	+	.	gene_id "MSTRG.79987"; transcript_id "MSTRG.79987.197"; exon_number "1";
chr17	StringTie	exon	82419753	82419883	1000	+	.	gene_id "MSTRG.79987"; transcript_id "MSTRG.79987.197"; exon_number "2";
chr17	StringTie	exon	82424394	82424503	1000	+	.	gene_id "MSTRG.79987"; transcript_id "MSTRG.79987.197"; exon_number "3";
chr17	StringTie	exon	82428558	82428645	1000	+	.	gene_id "MSTRG.79987"; transcript_id "MSTRG.79987.197"; exon_number "4";
chr17	StringTie	exon	82435689	82435872	1000	+	.	gene_id "MSTRG.79987"; transcript_id "MSTRG.79987.197"; exon_number "5";
chr17	StringTie	exon	82436667	82436738	1000	+	.	gene_id "MSTRG.79987"; transcript_id "MSTRG.79987.197"; exon_number "6";
chr17	StringTie	exon	82437168	82437363	1000	+	.	gene_id "MSTRG.79987"; transcript_id "MSTRG.79987.197"; exon_number "7";
chr17	StringTie	exon	82439631	82439713	1000	+	.	gene_id "MSTRG.79987"; transcript_id "MSTRG.79987.197"; exon_number "8";
chr17	StringTie	exon	82440997	82441075	1000	+	.	gene_id "MSTRG.79987"; transcript_id "MSTRG.79987.197"; exon_number "9";
chr17	StringTie	exon	82441821	82441889	1000	+	.	gene_id "MSTRG.79987"; transcript_id "MSTRG.79987.197"; exon_number "10";
chr17	StringTie	exon	82442177	82442592	1000	+	.	gene_id "MSTRG.79987"; transcript_id "MSTRG.79987.197"; exon_number "11";
chr17	StringTie	transcript	82418694	82442640	1000	+	.	gene_id "MSTRG.79987"; transcript_id "MSTRG.79987.198";
chr17	StringTie	exon	82418694	82418740	1000	+	.	gene_id "MSTRG.79987"; transcript_id "MSTRG.79987.198"; exon_number "1";
chr17	StringTie	exon	82419749	82419883	1000	+	.	gene_id "MSTRG.79987"; transcript_id "MSTRG.79987.198"; exon_number "2";
chr17	StringTie	exon	82424394	82424503	1000	+	.	gene_id "MSTRG.79987"; transcript_id "MSTRG.79987.198"; exon_number "3";
chr17	StringTie	exon	82428558	82428645	1000	+	.	gene_id "MSTRG.79987"; transcript_id "MSTRG.79987.198"; exon_number "4";
chr17	StringTie	exon	82433658	82433822	1000	+	.	gene_id "MSTRG.79987"; transcript_id "MSTRG.79987.198"; exon_number "5";
chr17	StringTie	exon	82435689	82435872	1000	+	.	gene_id "MSTRG.79987"; transcript_id "MSTRG.79987.198"; exon_number "6";
chr17	StringTie	exon	82437209	82437363	1000	+	.	gene_id "MSTRG.79987"; transcript_id "MSTRG.79987.198"; exon_number "7";
chr17	StringTie	exon	82439631	82441075	1000	+	.	gene_id "MSTRG.79987"; transcript_id "MSTRG.79987.198"; exon_number "8";
chr17	StringTie	exon	82441165	82441266	1000	+	.	gene_id "MSTRG.79987"; transcript_id "MSTRG.79987.198"; exon_number "9";
chr17	StringTie	exon	82441800	82441889	1000	+	.	gene_id "MSTRG.79987"; transcript_id "MSTRG.79987.198"; exon_number "10";
chr17	StringTie	exon	82442177	82442640	1000	+	.	gene_id "MSTRG.79987"; transcript_id "MSTRG.79987.198"; exon_number "11";
chr17	StringTie	transcript	82418694	82442674	1000	+	.	gene_id "MSTRG.79987"; transcript_id "MSTRG.79987.199";
chr17	StringTie	exon	82418694	82418745	1000	+	.	gene_id "MSTRG.79987"; transcript_id "MSTRG.79987.199"; exon_number "1";
chr17	StringTie	exon	82419749	82419883	1000	+	.	gene_id "MSTRG.79987"; transcript_id "MSTRG.79987.199"; exon_number "2";
chr17	StringTie	exon	82424394	82424491	1000	+	.	gene_id "MSTRG.79987"; transcript_id "MSTRG.79987.199"; exon_number "3";
chr17	StringTie	exon	82428558	82428645	1000	+	.	gene_id "MSTRG.79987"; transcript_id "MSTRG.79987.199"; exon_number "4";
chr17	StringTie	exon	82433658	82433822	1000	+	.	gene_id "MSTRG.79987"; transcript_id "MSTRG.79987.199"; exon_number "5";
chr17	StringTie	exon	82435689	82435872	1000	+	.	gene_id "MSTRG.79987"; transcript_id "MSTRG.79987.199"; exon_number "6";
chr17	StringTie	exon	82436667	82437363	1000	+	.	gene_id "MSTRG.79987"; transcript_id "MSTRG.79987.199"; exon_number "7";
chr17	StringTie	exon	82439631	82439713	1000	+	.	gene_id "MSTRG.79987"; transcript_id "MSTRG.79987.199"; exon_number "8";
chr17	StringTie	exon	82440997	82441075	1000	+	.	gene_id "MSTRG.79987"; transcript_id "MSTRG.79987.199"; exon_number "9";
chr17	StringTie	exon	82441165	82441266	1000	+	.	gene_id "MSTRG.79987"; transcript_id "MSTRG.79987.199"; exon_number "10";
chr17	StringTie	exon	82441744	82441889	1000	+	.	gene_id "MSTRG.79987"; transcript_id "MSTRG.79987.199"; exon_number "11";
chr17	StringTie	exon	82442177	82442674	1000	+	.	gene_id "MSTRG.79987"; transcript_id "MSTRG.79987.199"; exon_number "12";
chr17	StringTie	transcript	82415341	82443131	1000	+	.	gene_id "MSTRG.79987"; transcript_id "MSTRG.79987.2";
chr17	StringTie	exon	82415341	82415557	1000	+	.	gene_id "MSTRG.79987"; transcript_id "MSTRG.79987.2"; exon_number "1";
chr17	StringTie	exon	82418552	82418740	1000	+	.	gene_id "MSTRG.79987"; transcript_id "MSTRG.79987.2"; exon_number "2";
chr17	StringTie	exon	82419753	82419883	1000	+	.	gene_id "MSTRG.79987"; transcript_id "MSTRG.79987.2"; exon_number "3";
chr17	StringTie	exon	82424394	82424503	1000	+	.	gene_id "MSTRG.79987"; transcript_id "MSTRG.79987.2"; exon_number "4";
chr17	StringTie	exon	82428558	82428645	1000	+	.	gene_id "MSTRG.79987"; transcript_id "MSTRG.79987.2"; exon_number "5";
chr17	StringTie	exon	82433658	82433822	1000	+	.	gene_id "MSTRG.79987"; transcript_id "MSTRG.79987.2"; exon_number "6";
chr17	StringTie	exon	82435689	82435872	1000	+	.	gene_id "MSTRG.79987"; transcript_id "MSTRG.79987.2"; exon_number "7";
chr17	StringTie	exon	82436667	82437363	1000	+	.	gene_id "MSTRG.79987"; transcript_id "MSTRG.79987.2"; exon_number "8";
chr17	StringTie	exon	82439631	82440613	1000	+	.	gene_id "MSTRG.79987"; transcript_id "MSTRG.79987.2"; exon_number "9";
chr17	StringTie	exon	82440997	82441075	1000	+	.	gene_id "MSTRG.79987"; transcript_id "MSTRG.79987.2"; exon_number "10";
chr17	StringTie	exon	82441165	82441266	1000	+	.	gene_id "MSTRG.79987"; transcript_id "MSTRG.79987.2"; exon_number "11";
chr17	StringTie	exon	82441800	82441889	1000	+	.	gene_id "MSTRG.79987"; transcript_id "MSTRG.79987.2"; exon_number "12";
chr17	StringTie	exon	82442177	82442866	1000	+	.	gene_id "MSTRG.79987"; transcript_id "MSTRG.79987.2"; exon_number "13";
chr17	StringTie	exon	82442918	82443131	1000	+	.	gene_id "MSTRG.79987"; transcript_id "MSTRG.79987.2"; exon_number "14";
chr17	StringTie	transcript	82418114	82444537	1000	+	.	gene_id "MSTRG.79987"; transcript_id "MSTRG.79987.20";
chr17	StringTie	exon	82418114	82418740	1000	+	.	gene_id "MSTRG.79987"; transcript_id "MSTRG.79987.20"; exon_number "1";
chr17	StringTie	exon	82419753	82419883	1000	+	.	gene_id "MSTRG.79987"; transcript_id "MSTRG.79987.20"; exon_number "2";
chr17	StringTie	exon	82424394	82424503	1000	+	.	gene_id "MSTRG.79987"; transcript_id "MSTRG.79987.20"; exon_number "3";
chr17	StringTie	exon	82428558	82428645	1000	+	.	gene_id "MSTRG.79987"; transcript_id "MSTRG.79987.20"; exon_number "4";
chr17	StringTie	exon	82433658	82433822	1000	+	.	gene_id "MSTRG.79987"; transcript_id "MSTRG.79987.20"; exon_number "5";
chr17	StringTie	exon	82435689	82435872	1000	+	.	gene_id "MSTRG.79987"; transcript_id "MSTRG.79987.20"; exon_number "6";
chr17	StringTie	exon	82436667	82436738	1000	+	.	gene_id "MSTRG.79987"; transcript_id "MSTRG.79987.20"; exon_number "7";
chr17	StringTie	exon	82437168	82437363	1000	+	.	gene_id "MSTRG.79987"; transcript_id "MSTRG.79987.20"; exon_number "8";
chr17	StringTie	exon	82439631	82439713	1000	+	.	gene_id "MSTRG.79987"; transcript_id "MSTRG.79987.20"; exon_number "9";
chr17	StringTie	exon	82440997	82441075	1000	+	.	gene_id "MSTRG.79987"; transcript_id "MSTRG.79987.20"; exon_number "10";
chr17	StringTie	exon	82441165	82441266	1000	+	.	gene_id "MSTRG.79987"; transcript_id "MSTRG.79987.20"; exon_number "11";
chr17	StringTie	exon	82441800	82441889	1000	+	.	gene_id "MSTRG.79987"; transcript_id "MSTRG.79987.20"; exon_number "12";
chr17	StringTie	exon	82442177	82442871	1000	+	.	gene_id "MSTRG.79987"; transcript_id "MSTRG.79987.20"; exon_number "13";
chr17	StringTie	exon	82442943	82443373	1000	+	.	gene_id "MSTRG.79987"; transcript_id "MSTRG.79987.20"; exon_number "14";
chr17	StringTie	exon	82443641	82443797	1000	+	.	gene_id "MSTRG.79987"; transcript_id "MSTRG.79987.20"; exon_number "15";
chr17	StringTie	exon	82443990	82444134	1000	+	.	gene_id "MSTRG.79987"; transcript_id "MSTRG.79987.20"; exon_number "16";
chr17	StringTie	exon	82444446	82444537	1000	+	.	gene_id "MSTRG.79987"; transcript_id "MSTRG.79987.20"; exon_number "17";
chr17	StringTie	transcript	82418694	82442690	1000	+	.	gene_id "MSTRG.79987"; transcript_id "MSTRG.79987.200";
chr17	StringTie	exon	82418694	82418740	1000	+	.	gene_id "MSTRG.79987"; transcript_id "MSTRG.79987.200"; exon_number "1";
chr17	StringTie	exon	82419749	82419883	1000	+	.	gene_id "MSTRG.79987"; transcript_id "MSTRG.79987.200"; exon_number "2";
chr17	StringTie	exon	82424394	82424503	1000	+	.	gene_id "MSTRG.79987"; transcript_id "MSTRG.79987.200"; exon_number "3";
chr17	StringTie	exon	82428558	82428645	1000	+	.	gene_id "MSTRG.79987"; transcript_id "MSTRG.79987.200"; exon_number "4";
chr17	StringTie	exon	82433658	82433822	1000	+	.	gene_id "MSTRG.79987"; transcript_id "MSTRG.79987.200"; exon_number "5";
chr17	StringTie	exon	82435689	82435872	1000	+	.	gene_id "MSTRG.79987"; transcript_id "MSTRG.79987.200"; exon_number "6";
chr17	StringTie	exon	82436667	82437363	1000	+	.	gene_id "MSTRG.79987"; transcript_id "MSTRG.79987.200"; exon_number "7";
chr17	StringTie	exon	82439631	82440334	1000	+	.	gene_id "MSTRG.79987"; transcript_id "MSTRG.79987.200"; exon_number "8";
chr17	StringTie	exon	82440997	82441075	1000	+	.	gene_id "MSTRG.79987"; transcript_id "MSTRG.79987.200"; exon_number "9";
chr17	StringTie	exon	82441165	82441266	1000	+	.	gene_id "MSTRG.79987"; transcript_id "MSTRG.79987.200"; exon_number "10";
chr17	StringTie	exon	82441800	82441889	1000	+	.	gene_id "MSTRG.79987"; transcript_id "MSTRG.79987.200"; exon_number "11";
chr17	StringTie	exon	82442208	82442690	1000	+	.	gene_id "MSTRG.79987"; transcript_id "MSTRG.79987.200"; exon_number "12";
chr17	StringTie	transcript	82418828	82442677	1000	+	.	gene_id "MSTRG.79987"; transcript_id "MSTRG.79987.203";
chr17	StringTie	exon	82418828	82418928	1000	+	.	gene_id "MSTRG.79987"; transcript_id "MSTRG.79987.203"; exon_number "1";
chr17	StringTie	exon	82419749	82419883	1000	+	.	gene_id "MSTRG.79987"; transcript_id "MSTRG.79987.203"; exon_number "2";
chr17	StringTie	exon	82424394	82424503	1000	+	.	gene_id "MSTRG.79987"; transcript_id "MSTRG.79987.203"; exon_number "3";
chr17	StringTie	exon	82428558	82428645	1000	+	.	gene_id "MSTRG.79987"; transcript_id "MSTRG.79987.203"; exon_number "4";
chr17	StringTie	exon	82433658	82433822	1000	+	.	gene_id "MSTRG.79987"; transcript_id "MSTRG.79987.203"; exon_number "5";
chr17	StringTie	exon	82435689	82435872	1000	+	.	gene_id "MSTRG.79987"; transcript_id "MSTRG.79987.203"; exon_number "6";
chr17	StringTie	exon	82436667	82436738	1000	+	.	gene_id "MSTRG.79987"; transcript_id "MSTRG.79987.203"; exon_number "7";
chr17	StringTie	exon	82437168	82437363	1000	+	.	gene_id "MSTRG.79987"; transcript_id "MSTRG.79987.203"; exon_number "8";
chr17	StringTie	exon	82439631	82440613	1000	+	.	gene_id "MSTRG.79987"; transcript_id "MSTRG.79987.203"; exon_number "9";
chr17	StringTie	exon	82440997	82441075	1000	+	.	gene_id "MSTRG.79987"; transcript_id "MSTRG.79987.203"; exon_number "10";
chr17	StringTie	exon	82441165	82441266	1000	+	.	gene_id "MSTRG.79987"; transcript_id "MSTRG.79987.203"; exon_number "11";
chr17	StringTie	exon	82441800	82441889	1000	+	.	gene_id "MSTRG.79987"; transcript_id "MSTRG.79987.203"; exon_number "12";
chr17	StringTie	exon	82442177	82442677	1000	+	.	gene_id "MSTRG.79987"; transcript_id "MSTRG.79987.203"; exon_number "13";
chr17	StringTie	transcript	82418834	82442656	1000	+	.	gene_id "MSTRG.79987"; transcript_id "MSTRG.79987.204";
chr17	StringTie	exon	82418834	82418915	1000	+	.	gene_id "MSTRG.79987"; transcript_id "MSTRG.79987.204"; exon_number "1";
chr17	StringTie	exon	82419753	82419883	1000	+	.	gene_id "MSTRG.79987"; transcript_id "MSTRG.79987.204"; exon_number "2";
chr17	StringTie	exon	82424394	82424503	1000	+	.	gene_id "MSTRG.79987"; transcript_id "MSTRG.79987.204"; exon_number "3";
chr17	StringTie	exon	82428558	82428645	1000	+	.	gene_id "MSTRG.79987"; transcript_id "MSTRG.79987.204"; exon_number "4";
chr17	StringTie	exon	82433658	82433822	1000	+	.	gene_id "MSTRG.79987"; transcript_id "MSTRG.79987.204"; exon_number "5";
chr17	StringTie	exon	82435689	82435872	1000	+	.	gene_id "MSTRG.79987"; transcript_id "MSTRG.79987.204"; exon_number "6";
chr17	StringTie	exon	82436667	82436738	1000	+	.	gene_id "MSTRG.79987"; transcript_id "MSTRG.79987.204"; exon_number "7";
chr17	StringTie	exon	82437168	82437363	1000	+	.	gene_id "MSTRG.79987"; transcript_id "MSTRG.79987.204"; exon_number "8";
chr17	StringTie	exon	82439631	82441889	1000	+	.	gene_id "MSTRG.79987"; transcript_id "MSTRG.79987.204"; exon_number "9";
chr17	StringTie	exon	82442177	82442656	1000	+	.	gene_id "MSTRG.79987"; transcript_id "MSTRG.79987.204"; exon_number "10";
chr17	StringTie	transcript	82418879	82442645	1000	+	.	gene_id "MSTRG.79987"; transcript_id "MSTRG.79987.205";
chr17	StringTie	exon	82418879	82418915	1000	+	.	gene_id "MSTRG.79987"; transcript_id "MSTRG.79987.205"; exon_number "1";
chr17	StringTie	exon	82419749	82419883	1000	+	.	gene_id "MSTRG.79987"; transcript_id "MSTRG.79987.205"; exon_number "2";
chr17	StringTie	exon	82424394	82424503	1000	+	.	gene_id "MSTRG.79987"; transcript_id "MSTRG.79987.205"; exon_number "3";
chr17	StringTie	exon	82428558	82428645	1000	+	.	gene_id "MSTRG.79987"; transcript_id "MSTRG.79987.205"; exon_number "4";
chr17	StringTie	exon	82433658	82433822	1000	+	.	gene_id "MSTRG.79987"; transcript_id "MSTRG.79987.205"; exon_number "5";
chr17	StringTie	exon	82435689	82435872	1000	+	.	gene_id "MSTRG.79987"; transcript_id "MSTRG.79987.205"; exon_number "6";
chr17	StringTie	exon	82436667	82437363	1000	+	.	gene_id "MSTRG.79987"; transcript_id "MSTRG.79987.205"; exon_number "7";
chr17	StringTie	exon	82439631	82439713	1000	+	.	gene_id "MSTRG.79987"; transcript_id "MSTRG.79987.205"; exon_number "8";
chr17	StringTie	exon	82440997	82441075	1000	+	.	gene_id "MSTRG.79987"; transcript_id "MSTRG.79987.205"; exon_number "9";
chr17	StringTie	exon	82441165	82441266	1000	+	.	gene_id "MSTRG.79987"; transcript_id "MSTRG.79987.205"; exon_number "10";
chr17	StringTie	exon	82441800	82441889	1000	+	.	gene_id "MSTRG.79987"; transcript_id "MSTRG.79987.205"; exon_number "11";
chr17	StringTie	exon	82442177	82442645	1000	+	.	gene_id "MSTRG.79987"; transcript_id "MSTRG.79987.205"; exon_number "12";
chr17	StringTie	transcript	82418899	82442689	1000	+	.	gene_id "MSTRG.79987"; transcript_id "MSTRG.79987.206";
chr17	StringTie	exon	82418899	82418915	1000	+	.	gene_id "MSTRG.79987"; transcript_id "MSTRG.79987.206"; exon_number "1";
chr17	StringTie	exon	82419749	82419883	1000	+	.	gene_id "MSTRG.79987"; transcript_id "MSTRG.79987.206"; exon_number "2";
chr17	StringTie	exon	82424394	82424503	1000	+	.	gene_id "MSTRG.79987"; transcript_id "MSTRG.79987.206"; exon_number "3";
chr17	StringTie	exon	82428030	82428127	1000	+	.	gene_id "MSTRG.79987"; transcript_id "MSTRG.79987.206"; exon_number "4";
chr17	StringTie	exon	82428558	82428645	1000	+	.	gene_id "MSTRG.79987"; transcript_id "MSTRG.79987.206"; exon_number "5";
chr17	StringTie	exon	82433658	82433822	1000	+	.	gene_id "MSTRG.79987"; transcript_id "MSTRG.79987.206"; exon_number "6";
chr17	StringTie	exon	82435689	82435872	1000	+	.	gene_id "MSTRG.79987"; transcript_id "MSTRG.79987.206"; exon_number "7";
chr17	StringTie	exon	82436667	82437363	1000	+	.	gene_id "MSTRG.79987"; transcript_id "MSTRG.79987.206"; exon_number "8";
chr17	StringTie	exon	82439631	82440613	1000	+	.	gene_id "MSTRG.79987"; transcript_id "MSTRG.79987.206"; exon_number "9";
chr17	StringTie	exon	82440997	82441075	1000	+	.	gene_id "MSTRG.79987"; transcript_id "MSTRG.79987.206"; exon_number "10";
chr17	StringTie	exon	82441165	82441266	1000	+	.	gene_id "MSTRG.79987"; transcript_id "MSTRG.79987.206"; exon_number "11";
chr17	StringTie	exon	82441800	82441889	1000	+	.	gene_id "MSTRG.79987"; transcript_id "MSTRG.79987.206"; exon_number "12";
chr17	StringTie	exon	82442177	82442689	1000	+	.	gene_id "MSTRG.79987"; transcript_id "MSTRG.79987.206"; exon_number "13";
chr17	StringTie	transcript	82418906	82442686	1000	+	.	gene_id "MSTRG.79987"; transcript_id "MSTRG.79987.207";
chr17	StringTie	exon	82418906	82418921	1000	+	.	gene_id "MSTRG.79987"; transcript_id "MSTRG.79987.207"; exon_number "1";
chr17	StringTie	exon	82419749	82419883	1000	+	.	gene_id "MSTRG.79987"; transcript_id "MSTRG.79987.207"; exon_number "2";
chr17	StringTie	exon	82424394	82424503	1000	+	.	gene_id "MSTRG.79987"; transcript_id "MSTRG.79987.207"; exon_number "3";
chr17	StringTie	exon	82428558	82428645	1000	+	.	gene_id "MSTRG.79987"; transcript_id "MSTRG.79987.207"; exon_number "4";
chr17	StringTie	exon	82433658	82433822	1000	+	.	gene_id "MSTRG.79987"; transcript_id "MSTRG.79987.207"; exon_number "5";
chr17	StringTie	exon	82435689	82435872	1000	+	.	gene_id "MSTRG.79987"; transcript_id "MSTRG.79987.207"; exon_number "6";
chr17	StringTie	exon	82436667	82436738	1000	+	.	gene_id "MSTRG.79987"; transcript_id "MSTRG.79987.207"; exon_number "7";
chr17	StringTie	exon	82437168	82437363	1000	+	.	gene_id "MSTRG.79987"; transcript_id "MSTRG.79987.207"; exon_number "8";
chr17	StringTie	exon	82439631	82441266	1000	+	.	gene_id "MSTRG.79987"; transcript_id "MSTRG.79987.207"; exon_number "9";
chr17	StringTie	exon	82441800	82441889	1000	+	.	gene_id "MSTRG.79987"; transcript_id "MSTRG.79987.207"; exon_number "10";
chr17	StringTie	exon	82442177	82442686	1000	+	.	gene_id "MSTRG.79987"; transcript_id "MSTRG.79987.207"; exon_number "11";
chr17	StringTie	transcript	82419749	82442646	1000	+	.	gene_id "MSTRG.79987"; transcript_id "MSTRG.79987.208";
chr17	StringTie	exon	82419749	82419801	1000	+	.	gene_id "MSTRG.79987"; transcript_id "MSTRG.79987.208"; exon_number "1";
chr17	StringTie	exon	82424419	82424503	1000	+	.	gene_id "MSTRG.79987"; transcript_id "MSTRG.79987.208"; exon_number "2";
chr17	StringTie	exon	82428558	82428645	1000	+	.	gene_id "MSTRG.79987"; transcript_id "MSTRG.79987.208"; exon_number "3";
chr17	StringTie	exon	82433658	82433822	1000	+	.	gene_id "MSTRG.79987"; transcript_id "MSTRG.79987.208"; exon_number "4";
chr17	StringTie	exon	82435689	82435872	1000	+	.	gene_id "MSTRG.79987"; transcript_id "MSTRG.79987.208"; exon_number "5";
chr17	StringTie	exon	82436667	82437363	1000	+	.	gene_id "MSTRG.79987"; transcript_id "MSTRG.79987.208"; exon_number "6";
chr17	StringTie	exon	82439631	82440334	1000	+	.	gene_id "MSTRG.79987"; transcript_id "MSTRG.79987.208"; exon_number "7";
chr17	StringTie	exon	82440997	82441075	1000	+	.	gene_id "MSTRG.79987"; transcript_id "MSTRG.79987.208"; exon_number "8";
chr17	StringTie	exon	82441165	82441266	1000	+	.	gene_id "MSTRG.79987"; transcript_id "MSTRG.79987.208"; exon_number "9";
chr17	StringTie	exon	82441800	82441889	1000	+	.	gene_id "MSTRG.79987"; transcript_id "MSTRG.79987.208"; exon_number "10";
chr17	StringTie	exon	82442177	82442646	1000	+	.	gene_id "MSTRG.79987"; transcript_id "MSTRG.79987.208"; exon_number "11";
chr17	StringTie	transcript	82419752	82442692	1000	+	.	gene_id "MSTRG.79987"; transcript_id "MSTRG.79987.209";
chr17	StringTie	exon	82419752	82419883	1000	+	.	gene_id "MSTRG.79987"; transcript_id "MSTRG.79987.209"; exon_number "1";
chr17	StringTie	exon	82424394	82424503	1000	+	.	gene_id "MSTRG.79987"; transcript_id "MSTRG.79987.209"; exon_number "2";
chr17	StringTie	exon	82428030	82428127	1000	+	.	gene_id "MSTRG.79987"; transcript_id "MSTRG.79987.209"; exon_number "3";
chr17	StringTie	exon	82428558	82428645	1000	+	.	gene_id "MSTRG.79987"; transcript_id "MSTRG.79987.209"; exon_number "4";
chr17	StringTie	exon	82433658	82433822	1000	+	.	gene_id "MSTRG.79987"; transcript_id "MSTRG.79987.209"; exon_number "5";
chr17	StringTie	exon	82435689	82435943	1000	+	.	gene_id "MSTRG.79987"; transcript_id "MSTRG.79987.209"; exon_number "6";
chr17	StringTie	exon	82436667	82437363	1000	+	.	gene_id "MSTRG.79987"; transcript_id "MSTRG.79987.209"; exon_number "7";
chr17	StringTie	exon	82439631	82441075	1000	+	.	gene_id "MSTRG.79987"; transcript_id "MSTRG.79987.209"; exon_number "8";
chr17	StringTie	exon	82441165	82441266	1000	+	.	gene_id "MSTRG.79987"; transcript_id "MSTRG.79987.209"; exon_number "9";
chr17	StringTie	exon	82441800	82442692	1000	+	.	gene_id "MSTRG.79987"; transcript_id "MSTRG.79987.209"; exon_number "10";
chr17	StringTie	transcript	82418144	82444857	1000	+	.	gene_id "MSTRG.79987"; transcript_id "MSTRG.79987.21";
chr17	StringTie	exon	82418144	82418740	1000	+	.	gene_id "MSTRG.79987"; transcript_id "MSTRG.79987.21"; exon_number "1";
chr17	StringTie	exon	82419749	82419883	1000	+	.	gene_id "MSTRG.79987"; transcript_id "MSTRG.79987.21"; exon_number "2";
chr17	StringTie	exon	82424394	82424503	1000	+	.	gene_id "MSTRG.79987"; transcript_id "MSTRG.79987.21"; exon_number "3";
chr17	StringTie	exon	82428558	82428645	1000	+	.	gene_id "MSTRG.79987"; transcript_id "MSTRG.79987.21"; exon_number "4";
chr17	StringTie	exon	82433658	82433822	1000	+	.	gene_id "MSTRG.79987"; transcript_id "MSTRG.79987.21"; exon_number "5";
chr17	StringTie	exon	82435689	82435872	1000	+	.	gene_id "MSTRG.79987"; transcript_id "MSTRG.79987.21"; exon_number "6";
chr17	StringTie	exon	82436667	82436738	1000	+	.	gene_id "MSTRG.79987"; transcript_id "MSTRG.79987.21"; exon_number "7";
chr17	StringTie	exon	82437168	82437363	1000	+	.	gene_id "MSTRG.79987"; transcript_id "MSTRG.79987.21"; exon_number "8";
chr17	StringTie	exon	82439631	82439713	1000	+	.	gene_id "MSTRG.79987"; transcript_id "MSTRG.79987.21"; exon_number "9";
chr17	StringTie	exon	82440997	82441075	1000	+	.	gene_id "MSTRG.79987"; transcript_id "MSTRG.79987.21"; exon_number "10";
chr17	StringTie	exon	82441165	82441266	1000	+	.	gene_id "MSTRG.79987"; transcript_id "MSTRG.79987.21"; exon_number "11";
chr17	StringTie	exon	82441800	82441889	1000	+	.	gene_id "MSTRG.79987"; transcript_id "MSTRG.79987.21"; exon_number "12";
chr17	StringTie	exon	82442177	82442866	1000	+	.	gene_id "MSTRG.79987"; transcript_id "MSTRG.79987.21"; exon_number "13";
chr17	StringTie	exon	82442918	82443428	1000	+	.	gene_id "MSTRG.79987"; transcript_id "MSTRG.79987.21"; exon_number "14";
chr17	StringTie	exon	82443496	82444072	1000	+	.	gene_id "MSTRG.79987"; transcript_id "MSTRG.79987.21"; exon_number "15";
chr17	StringTie	exon	82444762	82444857	1000	+	.	gene_id "MSTRG.79987"; transcript_id "MSTRG.79987.21"; exon_number "16";
chr17	StringTie	transcript	82419753	82443010	1000	+	.	gene_id "MSTRG.79987"; transcript_id "MSTRG.79987.210";
chr17	StringTie	exon	82419753	82419883	1000	+	.	gene_id "MSTRG.79987"; transcript_id "MSTRG.79987.210"; exon_number "1";
chr17	StringTie	exon	82424394	82424503	1000	+	.	gene_id "MSTRG.79987"; transcript_id "MSTRG.79987.210"; exon_number "2";
chr17	StringTie	exon	82428030	82428127	1000	+	.	gene_id "MSTRG.79987"; transcript_id "MSTRG.79987.210"; exon_number "3";
chr17	StringTie	exon	82428558	82428645	1000	+	.	gene_id "MSTRG.79987"; transcript_id "MSTRG.79987.210"; exon_number "4";
chr17	StringTie	exon	82433658	82433822	1000	+	.	gene_id "MSTRG.79987"; transcript_id "MSTRG.79987.210"; exon_number "5";
chr17	StringTie	exon	82435689	82435872	1000	+	.	gene_id "MSTRG.79987"; transcript_id "MSTRG.79987.210"; exon_number "6";
chr17	StringTie	exon	82436667	82437363	1000	+	.	gene_id "MSTRG.79987"; transcript_id "MSTRG.79987.210"; exon_number "7";
chr17	StringTie	exon	82439631	82439713	1000	+	.	gene_id "MSTRG.79987"; transcript_id "MSTRG.79987.210"; exon_number "8";
chr17	StringTie	exon	82440997	82441266	1000	+	.	gene_id "MSTRG.79987"; transcript_id "MSTRG.79987.210"; exon_number "9";
chr17	StringTie	exon	82441800	82441889	1000	+	.	gene_id "MSTRG.79987"; transcript_id "MSTRG.79987.210"; exon_number "10";
chr17	StringTie	exon	82442208	82442736	1000	+	.	gene_id "MSTRG.79987"; transcript_id "MSTRG.79987.210"; exon_number "11";
chr17	StringTie	exon	82442777	82443010	1000	+	.	gene_id "MSTRG.79987"; transcript_id "MSTRG.79987.210"; exon_number "12";
chr17	StringTie	transcript	82419768	82420562	1000	+	.	gene_id "MSTRG.79987"; transcript_id "MSTRG.79987.211";
chr17	StringTie	exon	82419768	82419883	1000	+	.	gene_id "MSTRG.79987"; transcript_id "MSTRG.79987.211"; exon_number "1";
chr17	StringTie	exon	82420046	82420562	1000	+	.	gene_id "MSTRG.79987"; transcript_id "MSTRG.79987.211"; exon_number "2";
chr17	StringTie	transcript	82423153	82442673	1000	+	.	gene_id "MSTRG.79987"; transcript_id "MSTRG.79987.213";
chr17	StringTie	exon	82423153	82423256	1000	+	.	gene_id "MSTRG.79987"; transcript_id "MSTRG.79987.213"; exon_number "1";
chr17	StringTie	exon	82424394	82424503	1000	+	.	gene_id "MSTRG.79987"; transcript_id "MSTRG.79987.213"; exon_number "2";
chr17	StringTie	exon	82428030	82428127	1000	+	.	gene_id "MSTRG.79987"; transcript_id "MSTRG.79987.213"; exon_number "3";
chr17	StringTie	exon	82428558	82428645	1000	+	.	gene_id "MSTRG.79987"; transcript_id "MSTRG.79987.213"; exon_number "4";
chr17	StringTie	exon	82433658	82433822	1000	+	.	gene_id "MSTRG.79987"; transcript_id "MSTRG.79987.213"; exon_number "5";
chr17	StringTie	exon	82435689	82435872	1000	+	.	gene_id "MSTRG.79987"; transcript_id "MSTRG.79987.213"; exon_number "6";
chr17	StringTie	exon	82436667	82436738	1000	+	.	gene_id "MSTRG.79987"; transcript_id "MSTRG.79987.213"; exon_number "7";
chr17	StringTie	exon	82437168	82437363	1000	+	.	gene_id "MSTRG.79987"; transcript_id "MSTRG.79987.213"; exon_number "8";
chr17	StringTie	exon	82439631	82439713	1000	+	.	gene_id "MSTRG.79987"; transcript_id "MSTRG.79987.213"; exon_number "9";
chr17	StringTie	exon	82440997	82441075	1000	+	.	gene_id "MSTRG.79987"; transcript_id "MSTRG.79987.213"; exon_number "10";
chr17	StringTie	exon	82441165	82441266	1000	+	.	gene_id "MSTRG.79987"; transcript_id "MSTRG.79987.213"; exon_number "11";
chr17	StringTie	exon	82441800	82441889	1000	+	.	gene_id "MSTRG.79987"; transcript_id "MSTRG.79987.213"; exon_number "12";
chr17	StringTie	exon	82442177	82442673	1000	+	.	gene_id "MSTRG.79987"; transcript_id "MSTRG.79987.213"; exon_number "13";
chr17	StringTie	transcript	82423310	82442716	1000	+	.	gene_id "MSTRG.79987"; transcript_id "MSTRG.79987.214";
chr17	StringTie	exon	82423310	82423599	1000	+	.	gene_id "MSTRG.79987"; transcript_id "MSTRG.79987.214"; exon_number "1";
chr17	StringTie	exon	82424394	82424503	1000	+	.	gene_id "MSTRG.79987"; transcript_id "MSTRG.79987.214"; exon_number "2";
chr17	StringTie	exon	82428558	82428645	1000	+	.	gene_id "MSTRG.79987"; transcript_id "MSTRG.79987.214"; exon_number "3";
chr17	StringTie	exon	82433658	82433822	1000	+	.	gene_id "MSTRG.79987"; transcript_id "MSTRG.79987.214"; exon_number "4";
chr17	StringTie	exon	82435689	82435872	1000	+	.	gene_id "MSTRG.79987"; transcript_id "MSTRG.79987.214"; exon_number "5";
chr17	StringTie	exon	82436667	82436738	1000	+	.	gene_id "MSTRG.79987"; transcript_id "MSTRG.79987.214"; exon_number "6";
chr17	StringTie	exon	82437168	82437363	1000	+	.	gene_id "MSTRG.79987"; transcript_id "MSTRG.79987.214"; exon_number "7";
chr17	StringTie	exon	82439631	82440334	1000	+	.	gene_id "MSTRG.79987"; transcript_id "MSTRG.79987.214"; exon_number "8";
chr17	StringTie	exon	82440473	82440613	1000	+	.	gene_id "MSTRG.79987"; transcript_id "MSTRG.79987.214"; exon_number "9";
chr17	StringTie	exon	82440997	82441075	1000	+	.	gene_id "MSTRG.79987"; transcript_id "MSTRG.79987.214"; exon_number "10";
chr17	StringTie	exon	82441165	82441266	1000	+	.	gene_id "MSTRG.79987"; transcript_id "MSTRG.79987.214"; exon_number "11";
chr17	StringTie	exon	82441800	82441889	1000	+	.	gene_id "MSTRG.79987"; transcript_id "MSTRG.79987.214"; exon_number "12";
chr17	StringTie	exon	82442177	82442716	1000	+	.	gene_id "MSTRG.79987"; transcript_id "MSTRG.79987.214"; exon_number "13";
chr17	StringTie	transcript	82423310	82442655	1000	+	.	gene_id "MSTRG.79987"; transcript_id "MSTRG.79987.215";
chr17	StringTie	exon	82423310	82423599	1000	+	.	gene_id "MSTRG.79987"; transcript_id "MSTRG.79987.215"; exon_number "1";
chr17	StringTie	exon	82424394	82424503	1000	+	.	gene_id "MSTRG.79987"; transcript_id "MSTRG.79987.215"; exon_number "2";
chr17	StringTie	exon	82428558	82428645	1000	+	.	gene_id "MSTRG.79987"; transcript_id "MSTRG.79987.215"; exon_number "3";
chr17	StringTie	exon	82433658	82433822	1000	+	.	gene_id "MSTRG.79987"; transcript_id "MSTRG.79987.215"; exon_number "4";
chr17	StringTie	exon	82435689	82435868	1000	+	.	gene_id "MSTRG.79987"; transcript_id "MSTRG.79987.215"; exon_number "5";
chr17	StringTie	exon	82436667	82436738	1000	+	.	gene_id "MSTRG.79987"; transcript_id "MSTRG.79987.215"; exon_number "6";
chr17	StringTie	exon	82437168	82437363	1000	+	.	gene_id "MSTRG.79987"; transcript_id "MSTRG.79987.215"; exon_number "7";
chr17	StringTie	exon	82439631	82439713	1000	+	.	gene_id "MSTRG.79987"; transcript_id "MSTRG.79987.215"; exon_number "8";
chr17	StringTie	exon	82440473	82440613	1000	+	.	gene_id "MSTRG.79987"; transcript_id "MSTRG.79987.215"; exon_number "9";
chr17	StringTie	exon	82440997	82441075	1000	+	.	gene_id "MSTRG.79987"; transcript_id "MSTRG.79987.215"; exon_number "10";
chr17	StringTie	exon	82441165	82441266	1000	+	.	gene_id "MSTRG.79987"; transcript_id "MSTRG.79987.215"; exon_number "11";
chr17	StringTie	exon	82441800	82441889	1000	+	.	gene_id "MSTRG.79987"; transcript_id "MSTRG.79987.215"; exon_number "12";
chr17	StringTie	exon	82442177	82442655	1000	+	.	gene_id "MSTRG.79987"; transcript_id "MSTRG.79987.215"; exon_number "13";
chr17	StringTie	transcript	82423310	82442688	1000	+	.	gene_id "MSTRG.79987"; transcript_id "MSTRG.79987.216";
chr17	StringTie	exon	82423310	82423599	1000	+	.	gene_id "MSTRG.79987"; transcript_id "MSTRG.79987.216"; exon_number "1";
chr17	StringTie	exon	82424394	82424503	1000	+	.	gene_id "MSTRG.79987"; transcript_id "MSTRG.79987.216"; exon_number "2";
chr17	StringTie	exon	82428558	82428645	1000	+	.	gene_id "MSTRG.79987"; transcript_id "MSTRG.79987.216"; exon_number "3";
chr17	StringTie	exon	82433658	82433822	1000	+	.	gene_id "MSTRG.79987"; transcript_id "MSTRG.79987.216"; exon_number "4";
chr17	StringTie	exon	82435689	82435872	1000	+	.	gene_id "MSTRG.79987"; transcript_id "MSTRG.79987.216"; exon_number "5";
chr17	StringTie	exon	82436667	82436738	1000	+	.	gene_id "MSTRG.79987"; transcript_id "MSTRG.79987.216"; exon_number "6";
chr17	StringTie	exon	82437168	82437363	1000	+	.	gene_id "MSTRG.79987"; transcript_id "MSTRG.79987.216"; exon_number "7";
chr17	StringTie	exon	82439631	82439713	1000	+	.	gene_id "MSTRG.79987"; transcript_id "MSTRG.79987.216"; exon_number "8";
chr17	StringTie	exon	82440263	82440613	1000	+	.	gene_id "MSTRG.79987"; transcript_id "MSTRG.79987.216"; exon_number "9";
chr17	StringTie	exon	82440997	82441075	1000	+	.	gene_id "MSTRG.79987"; transcript_id "MSTRG.79987.216"; exon_number "10";
chr17	StringTie	exon	82441165	82441266	1000	+	.	gene_id "MSTRG.79987"; transcript_id "MSTRG.79987.216"; exon_number "11";
chr17	StringTie	exon	82441800	82441889	1000	+	.	gene_id "MSTRG.79987"; transcript_id "MSTRG.79987.216"; exon_number "12";
chr17	StringTie	exon	82442177	82442688	1000	+	.	gene_id "MSTRG.79987"; transcript_id "MSTRG.79987.216"; exon_number "13";
chr17	StringTie	transcript	82424058	82442683	1000	+	.	gene_id "MSTRG.79987"; transcript_id "MSTRG.79987.218";
chr17	StringTie	exon	82424058	82424503	1000	+	.	gene_id "MSTRG.79987"; transcript_id "MSTRG.79987.218"; exon_number "1";
chr17	StringTie	exon	82428558	82428645	1000	+	.	gene_id "MSTRG.79987"; transcript_id "MSTRG.79987.218"; exon_number "2";
chr17	StringTie	exon	82433658	82433822	1000	+	.	gene_id "MSTRG.79987"; transcript_id "MSTRG.79987.218"; exon_number "3";
chr17	StringTie	exon	82435689	82435872	1000	+	.	gene_id "MSTRG.79987"; transcript_id "MSTRG.79987.218"; exon_number "4";
chr17	StringTie	exon	82436667	82436732	1000	+	.	gene_id "MSTRG.79987"; transcript_id "MSTRG.79987.218"; exon_number "5";
chr17	StringTie	exon	82437168	82437363	1000	+	.	gene_id "MSTRG.79987"; transcript_id "MSTRG.79987.218"; exon_number "6";
chr17	StringTie	exon	82439631	82440334	1000	+	.	gene_id "MSTRG.79987"; transcript_id "MSTRG.79987.218"; exon_number "7";
chr17	StringTie	exon	82440473	82440613	1000	+	.	gene_id "MSTRG.79987"; transcript_id "MSTRG.79987.218"; exon_number "8";
chr17	StringTie	exon	82440997	82441075	1000	+	.	gene_id "MSTRG.79987"; transcript_id "MSTRG.79987.218"; exon_number "9";
chr17	StringTie	exon	82441165	82441266	1000	+	.	gene_id "MSTRG.79987"; transcript_id "MSTRG.79987.218"; exon_number "10";
chr17	StringTie	exon	82441800	82441889	1000	+	.	gene_id "MSTRG.79987"; transcript_id "MSTRG.79987.218"; exon_number "11";
chr17	StringTie	exon	82442177	82442683	1000	+	.	gene_id "MSTRG.79987"; transcript_id "MSTRG.79987.218"; exon_number "12";
chr17	StringTie	transcript	82424166	82442653	1000	+	.	gene_id "MSTRG.79987"; transcript_id "MSTRG.79987.219";
chr17	StringTie	exon	82424166	82424503	1000	+	.	gene_id "MSTRG.79987"; transcript_id "MSTRG.79987.219"; exon_number "1";
chr17	StringTie	exon	82428558	82428645	1000	+	.	gene_id "MSTRG.79987"; transcript_id "MSTRG.79987.219"; exon_number "2";
chr17	StringTie	exon	82435689	82435872	1000	+	.	gene_id "MSTRG.79987"; transcript_id "MSTRG.79987.219"; exon_number "3";
chr17	StringTie	exon	82436667	82436960	1000	+	.	gene_id "MSTRG.79987"; transcript_id "MSTRG.79987.219"; exon_number "4";
chr17	StringTie	exon	82437168	82437363	1000	+	.	gene_id "MSTRG.79987"; transcript_id "MSTRG.79987.219"; exon_number "5";
chr17	StringTie	exon	82439631	82441075	1000	+	.	gene_id "MSTRG.79987"; transcript_id "MSTRG.79987.219"; exon_number "6";
chr17	StringTie	exon	82441165	82441266	1000	+	.	gene_id "MSTRG.79987"; transcript_id "MSTRG.79987.219"; exon_number "7";
chr17	StringTie	exon	82441800	82441889	1000	+	.	gene_id "MSTRG.79987"; transcript_id "MSTRG.79987.219"; exon_number "8";
chr17	StringTie	exon	82442177	82442653	1000	+	.	gene_id "MSTRG.79987"; transcript_id "MSTRG.79987.219"; exon_number "9";
chr17	StringTie	transcript	82418148	82442702	1000	+	.	gene_id "MSTRG.79987"; transcript_id "MSTRG.79987.22";
chr17	StringTie	exon	82418148	82418740	1000	+	.	gene_id "MSTRG.79987"; transcript_id "MSTRG.79987.22"; exon_number "1";
chr17	StringTie	exon	82419753	82419883	1000	+	.	gene_id "MSTRG.79987"; transcript_id "MSTRG.79987.22"; exon_number "2";
chr17	StringTie	exon	82424394	82424503	1000	+	.	gene_id "MSTRG.79987"; transcript_id "MSTRG.79987.22"; exon_number "3";
chr17	StringTie	exon	82428558	82428645	1000	+	.	gene_id "MSTRG.79987"; transcript_id "MSTRG.79987.22"; exon_number "4";
chr17	StringTie	exon	82433658	82433822	1000	+	.	gene_id "MSTRG.79987"; transcript_id "MSTRG.79987.22"; exon_number "5";
chr17	StringTie	exon	82435689	82435872	1000	+	.	gene_id "MSTRG.79987"; transcript_id "MSTRG.79987.22"; exon_number "6";
chr17	StringTie	exon	82436667	82437363	1000	+	.	gene_id "MSTRG.79987"; transcript_id "MSTRG.79987.22"; exon_number "7";
chr17	StringTie	exon	82439631	82440334	1000	+	.	gene_id "MSTRG.79987"; transcript_id "MSTRG.79987.22"; exon_number "8";
chr17	StringTie	exon	82440997	82441075	1000	+	.	gene_id "MSTRG.79987"; transcript_id "MSTRG.79987.22"; exon_number "9";
chr17	StringTie	exon	82441165	82441266	1000	+	.	gene_id "MSTRG.79987"; transcript_id "MSTRG.79987.22"; exon_number "10";
chr17	StringTie	exon	82441800	82441889	1000	+	.	gene_id "MSTRG.79987"; transcript_id "MSTRG.79987.22"; exon_number "11";
chr17	StringTie	exon	82442177	82442702	1000	+	.	gene_id "MSTRG.79987"; transcript_id "MSTRG.79987.22"; exon_number "12";
chr17	StringTie	transcript	82424419	82442683	1000	+	.	gene_id "MSTRG.79987"; transcript_id "MSTRG.79987.220";
chr17	StringTie	exon	82424419	82424503	1000	+	.	gene_id "MSTRG.79987"; transcript_id "MSTRG.79987.220"; exon_number "1";
chr17	StringTie	exon	82428558	82428645	1000	+	.	gene_id "MSTRG.79987"; transcript_id "MSTRG.79987.220"; exon_number "2";
chr17	StringTie	exon	82433658	82433822	1000	+	.	gene_id "MSTRG.79987"; transcript_id "MSTRG.79987.220"; exon_number "3";
chr17	StringTie	exon	82435689	82435872	1000	+	.	gene_id "MSTRG.79987"; transcript_id "MSTRG.79987.220"; exon_number "4";
chr17	StringTie	exon	82436667	82436738	1000	+	.	gene_id "MSTRG.79987"; transcript_id "MSTRG.79987.220"; exon_number "5";
chr17	StringTie	exon	82437168	82437363	1000	+	.	gene_id "MSTRG.79987"; transcript_id "MSTRG.79987.220"; exon_number "6";
chr17	StringTie	exon	82439631	82439713	1000	+	.	gene_id "MSTRG.79987"; transcript_id "MSTRG.79987.220"; exon_number "7";
chr17	StringTie	exon	82440997	82441075	1000	+	.	gene_id "MSTRG.79987"; transcript_id "MSTRG.79987.220"; exon_number "8";
chr17	StringTie	exon	82441165	82441266	1000	+	.	gene_id "MSTRG.79987"; transcript_id "MSTRG.79987.220"; exon_number "9";
chr17	StringTie	exon	82441800	82441889	1000	+	.	gene_id "MSTRG.79987"; transcript_id "MSTRG.79987.220"; exon_number "10";
chr17	StringTie	exon	82442190	82442683	1000	+	.	gene_id "MSTRG.79987"; transcript_id "MSTRG.79987.220"; exon_number "11";
chr17	StringTie	transcript	82428279	82442645	1000	+	.	gene_id "MSTRG.79987"; transcript_id "MSTRG.79987.222";
chr17	StringTie	exon	82428279	82428394	1000	+	.	gene_id "MSTRG.79987"; transcript_id "MSTRG.79987.222"; exon_number "1";
chr17	StringTie	exon	82428558	82428645	1000	+	.	gene_id "MSTRG.79987"; transcript_id "MSTRG.79987.222"; exon_number "2";
chr17	StringTie	exon	82433658	82433822	1000	+	.	gene_id "MSTRG.79987"; transcript_id "MSTRG.79987.222"; exon_number "3";
chr17	StringTie	exon	82435689	82435872	1000	+	.	gene_id "MSTRG.79987"; transcript_id "MSTRG.79987.222"; exon_number "4";
chr17	StringTie	exon	82436667	82437363	1000	+	.	gene_id "MSTRG.79987"; transcript_id "MSTRG.79987.222"; exon_number "5";
chr17	StringTie	exon	82439631	82440334	1000	+	.	gene_id "MSTRG.79987"; transcript_id "MSTRG.79987.222"; exon_number "6";
chr17	StringTie	exon	82440473	82440613	1000	+	.	gene_id "MSTRG.79987"; transcript_id "MSTRG.79987.222"; exon_number "7";
chr17	StringTie	exon	82440997	82441075	1000	+	.	gene_id "MSTRG.79987"; transcript_id "MSTRG.79987.222"; exon_number "8";
chr17	StringTie	exon	82441165	82441266	1000	+	.	gene_id "MSTRG.79987"; transcript_id "MSTRG.79987.222"; exon_number "9";
chr17	StringTie	exon	82441800	82441889	1000	+	.	gene_id "MSTRG.79987"; transcript_id "MSTRG.79987.222"; exon_number "10";
chr17	StringTie	exon	82442177	82442645	1000	+	.	gene_id "MSTRG.79987"; transcript_id "MSTRG.79987.222"; exon_number "11";
chr17	StringTie	transcript	82431112	82442659	1000	+	.	gene_id "MSTRG.79987"; transcript_id "MSTRG.79987.223";
chr17	StringTie	exon	82431112	82431145	1000	+	.	gene_id "MSTRG.79987"; transcript_id "MSTRG.79987.223"; exon_number "1";
chr17	StringTie	exon	82433658	82433822	1000	+	.	gene_id "MSTRG.79987"; transcript_id "MSTRG.79987.223"; exon_number "2";
chr17	StringTie	exon	82435689	82435872	1000	+	.	gene_id "MSTRG.79987"; transcript_id "MSTRG.79987.223"; exon_number "3";
chr17	StringTie	exon	82436667	82437363	1000	+	.	gene_id "MSTRG.79987"; transcript_id "MSTRG.79987.223"; exon_number "4";
chr17	StringTie	exon	82439631	82441075	1000	+	.	gene_id "MSTRG.79987"; transcript_id "MSTRG.79987.223"; exon_number "5";
chr17	StringTie	exon	82441165	82441266	1000	+	.	gene_id "MSTRG.79987"; transcript_id "MSTRG.79987.223"; exon_number "6";
chr17	StringTie	exon	82441800	82441889	1000	+	.	gene_id "MSTRG.79987"; transcript_id "MSTRG.79987.223"; exon_number "7";
chr17	StringTie	exon	82442177	82442659	1000	+	.	gene_id "MSTRG.79987"; transcript_id "MSTRG.79987.223"; exon_number "8";
chr17	StringTie	transcript	82435214	82442647	1000	+	.	gene_id "MSTRG.79987"; transcript_id "MSTRG.79987.225";
chr17	StringTie	exon	82435214	82435547	1000	+	.	gene_id "MSTRG.79987"; transcript_id "MSTRG.79987.225"; exon_number "1";
chr17	StringTie	exon	82435689	82435872	1000	+	.	gene_id "MSTRG.79987"; transcript_id "MSTRG.79987.225"; exon_number "2";
chr17	StringTie	exon	82436667	82436960	1000	+	.	gene_id "MSTRG.79987"; transcript_id "MSTRG.79987.225"; exon_number "3";
chr17	StringTie	exon	82437168	82437363	1000	+	.	gene_id "MSTRG.79987"; transcript_id "MSTRG.79987.225"; exon_number "4";
chr17	StringTie	exon	82439631	82439713	1000	+	.	gene_id "MSTRG.79987"; transcript_id "MSTRG.79987.225"; exon_number "5";
chr17	StringTie	exon	82440997	82441075	1000	+	.	gene_id "MSTRG.79987"; transcript_id "MSTRG.79987.225"; exon_number "6";
chr17	StringTie	exon	82441165	82441266	1000	+	.	gene_id "MSTRG.79987"; transcript_id "MSTRG.79987.225"; exon_number "7";
chr17	StringTie	exon	82441800	82441889	1000	+	.	gene_id "MSTRG.79987"; transcript_id "MSTRG.79987.225"; exon_number "8";
chr17	StringTie	exon	82442177	82442647	1000	+	.	gene_id "MSTRG.79987"; transcript_id "MSTRG.79987.225"; exon_number "9";
chr17	StringTie	transcript	82435687	82442642	1000	+	.	gene_id "MSTRG.79987"; transcript_id "MSTRG.79987.226";
chr17	StringTie	exon	82435687	82435872	1000	+	.	gene_id "MSTRG.79987"; transcript_id "MSTRG.79987.226"; exon_number "1";
chr17	StringTie	exon	82436667	82437363	1000	+	.	gene_id "MSTRG.79987"; transcript_id "MSTRG.79987.226"; exon_number "2";
chr17	StringTie	exon	82439631	82440613	1000	+	.	gene_id "MSTRG.79987"; transcript_id "MSTRG.79987.226"; exon_number "3";
chr17	StringTie	exon	82440997	82441075	1000	+	.	gene_id "MSTRG.79987"; transcript_id "MSTRG.79987.226"; exon_number "4";
chr17	StringTie	exon	82441165	82441266	1000	+	.	gene_id "MSTRG.79987"; transcript_id "MSTRG.79987.226"; exon_number "5";
chr17	StringTie	exon	82441800	82441889	1000	+	.	gene_id "MSTRG.79987"; transcript_id "MSTRG.79987.226"; exon_number "6";
chr17	StringTie	exon	82442208	82442642	1000	+	.	gene_id "MSTRG.79987"; transcript_id "MSTRG.79987.226"; exon_number "7";
chr17	StringTie	transcript	82418153	82443079	1000	+	.	gene_id "MSTRG.79987"; transcript_id "MSTRG.79987.23";
chr17	StringTie	exon	82418153	82418740	1000	+	.	gene_id "MSTRG.79987"; transcript_id "MSTRG.79987.23"; exon_number "1";
chr17	StringTie	exon	82419749	82419883	1000	+	.	gene_id "MSTRG.79987"; transcript_id "MSTRG.79987.23"; exon_number "2";
chr17	StringTie	exon	82424394	82424503	1000	+	.	gene_id "MSTRG.79987"; transcript_id "MSTRG.79987.23"; exon_number "3";
chr17	StringTie	exon	82428558	82428645	1000	+	.	gene_id "MSTRG.79987"; transcript_id "MSTRG.79987.23"; exon_number "4";
chr17	StringTie	exon	82433658	82433822	1000	+	.	gene_id "MSTRG.79987"; transcript_id "MSTRG.79987.23"; exon_number "5";
chr17	StringTie	exon	82435689	82435872	1000	+	.	gene_id "MSTRG.79987"; transcript_id "MSTRG.79987.23"; exon_number "6";
chr17	StringTie	exon	82436667	82436738	1000	+	.	gene_id "MSTRG.79987"; transcript_id "MSTRG.79987.23"; exon_number "7";
chr17	StringTie	exon	82437168	82437363	1000	+	.	gene_id "MSTRG.79987"; transcript_id "MSTRG.79987.23"; exon_number "8";
chr17	StringTie	exon	82439631	82441075	1000	+	.	gene_id "MSTRG.79987"; transcript_id "MSTRG.79987.23"; exon_number "9";
chr17	StringTie	exon	82441165	82441266	1000	+	.	gene_id "MSTRG.79987"; transcript_id "MSTRG.79987.23"; exon_number "10";
chr17	StringTie	exon	82441800	82441889	1000	+	.	gene_id "MSTRG.79987"; transcript_id "MSTRG.79987.23"; exon_number "11";
chr17	StringTie	exon	82442177	82442866	1000	+	.	gene_id "MSTRG.79987"; transcript_id "MSTRG.79987.23"; exon_number "12";
chr17	StringTie	exon	82442918	82443079	1000	+	.	gene_id "MSTRG.79987"; transcript_id "MSTRG.79987.23"; exon_number "13";
chr17	StringTie	transcript	82418159	82444127	1000	+	.	gene_id "MSTRG.79987"; transcript_id "MSTRG.79987.24";
chr17	StringTie	exon	82418159	82418740	1000	+	.	gene_id "MSTRG.79987"; transcript_id "MSTRG.79987.24"; exon_number "1";
chr17	StringTie	exon	82419749	82419883	1000	+	.	gene_id "MSTRG.79987"; transcript_id "MSTRG.79987.24"; exon_number "2";
chr17	StringTie	exon	82428558	82428645	1000	+	.	gene_id "MSTRG.79987"; transcript_id "MSTRG.79987.24"; exon_number "3";
chr17	StringTie	exon	82433658	82433822	1000	+	.	gene_id "MSTRG.79987"; transcript_id "MSTRG.79987.24"; exon_number "4";
chr17	StringTie	exon	82435689	82435872	1000	+	.	gene_id "MSTRG.79987"; transcript_id "MSTRG.79987.24"; exon_number "5";
chr17	StringTie	exon	82436667	82436738	1000	+	.	gene_id "MSTRG.79987"; transcript_id "MSTRG.79987.24"; exon_number "6";
chr17	StringTie	exon	82437168	82437363	1000	+	.	gene_id "MSTRG.79987"; transcript_id "MSTRG.79987.24"; exon_number "7";
chr17	StringTie	exon	82439631	82439713	1000	+	.	gene_id "MSTRG.79987"; transcript_id "MSTRG.79987.24"; exon_number "8";
chr17	StringTie	exon	82440997	82441075	1000	+	.	gene_id "MSTRG.79987"; transcript_id "MSTRG.79987.24"; exon_number "9";
chr17	StringTie	exon	82441165	82441266	1000	+	.	gene_id "MSTRG.79987"; transcript_id "MSTRG.79987.24"; exon_number "10";
chr17	StringTie	exon	82441800	82441889	1000	+	.	gene_id "MSTRG.79987"; transcript_id "MSTRG.79987.24"; exon_number "11";
chr17	StringTie	exon	82442177	82442821	1000	+	.	gene_id "MSTRG.79987"; transcript_id "MSTRG.79987.24"; exon_number "12";
chr17	StringTie	exon	82443034	82443358	1000	+	.	gene_id "MSTRG.79987"; transcript_id "MSTRG.79987.24"; exon_number "13";
chr17	StringTie	exon	82443609	82443797	1000	+	.	gene_id "MSTRG.79987"; transcript_id "MSTRG.79987.24"; exon_number "14";
chr17	StringTie	exon	82443990	82444127	1000	+	.	gene_id "MSTRG.79987"; transcript_id "MSTRG.79987.24"; exon_number "15";
chr17	StringTie	transcript	82418189	82443262	1000	+	.	gene_id "MSTRG.79987"; transcript_id "MSTRG.79987.25";
chr17	StringTie	exon	82418189	82418740	1000	+	.	gene_id "MSTRG.79987"; transcript_id "MSTRG.79987.25"; exon_number "1";
chr17	StringTie	exon	82419749	82419883	1000	+	.	gene_id "MSTRG.79987"; transcript_id "MSTRG.79987.25"; exon_number "2";
chr17	StringTie	exon	82424394	82424503	1000	+	.	gene_id "MSTRG.79987"; transcript_id "MSTRG.79987.25"; exon_number "3";
chr17	StringTie	exon	82428558	82428645	1000	+	.	gene_id "MSTRG.79987"; transcript_id "MSTRG.79987.25"; exon_number "4";
chr17	StringTie	exon	82433658	82433822	1000	+	.	gene_id "MSTRG.79987"; transcript_id "MSTRG.79987.25"; exon_number "5";
chr17	StringTie	exon	82435689	82435872	1000	+	.	gene_id "MSTRG.79987"; transcript_id "MSTRG.79987.25"; exon_number "6";
chr17	StringTie	exon	82436667	82437363	1000	+	.	gene_id "MSTRG.79987"; transcript_id "MSTRG.79987.25"; exon_number "7";
chr17	StringTie	exon	82439631	82440334	1000	+	.	gene_id "MSTRG.79987"; transcript_id "MSTRG.79987.25"; exon_number "8";
chr17	StringTie	exon	82440473	82440613	1000	+	.	gene_id "MSTRG.79987"; transcript_id "MSTRG.79987.25"; exon_number "9";
chr17	StringTie	exon	82440997	82441075	1000	+	.	gene_id "MSTRG.79987"; transcript_id "MSTRG.79987.25"; exon_number "10";
chr17	StringTie	exon	82441165	82441266	1000	+	.	gene_id "MSTRG.79987"; transcript_id "MSTRG.79987.25"; exon_number "11";
chr17	StringTie	exon	82441800	82441889	1000	+	.	gene_id "MSTRG.79987"; transcript_id "MSTRG.79987.25"; exon_number "12";
chr17	StringTie	exon	82442177	82442907	1000	+	.	gene_id "MSTRG.79987"; transcript_id "MSTRG.79987.25"; exon_number "13";
chr17	StringTie	exon	82443013	82443262	1000	+	.	gene_id "MSTRG.79987"; transcript_id "MSTRG.79987.25"; exon_number "14";
chr17	StringTie	transcript	82418202	82444199	1000	+	.	gene_id "MSTRG.79987"; transcript_id "MSTRG.79987.26";
chr17	StringTie	exon	82418202	82418740	1000	+	.	gene_id "MSTRG.79987"; transcript_id "MSTRG.79987.26"; exon_number "1";
chr17	StringTie	exon	82419749	82419883	1000	+	.	gene_id "MSTRG.79987"; transcript_id "MSTRG.79987.26"; exon_number "2";
chr17	StringTie	exon	82424419	82424503	1000	+	.	gene_id "MSTRG.79987"; transcript_id "MSTRG.79987.26"; exon_number "3";
chr17	StringTie	exon	82428558	82428645	1000	+	.	gene_id "MSTRG.79987"; transcript_id "MSTRG.79987.26"; exon_number "4";
chr17	StringTie	exon	82433658	82433822	1000	+	.	gene_id "MSTRG.79987"; transcript_id "MSTRG.79987.26"; exon_number "5";
chr17	StringTie	exon	82435689	82435872	1000	+	.	gene_id "MSTRG.79987"; transcript_id "MSTRG.79987.26"; exon_number "6";
chr17	StringTie	exon	82436667	82436738	1000	+	.	gene_id "MSTRG.79987"; transcript_id "MSTRG.79987.26"; exon_number "7";
chr17	StringTie	exon	82437168	82437363	1000	+	.	gene_id "MSTRG.79987"; transcript_id "MSTRG.79987.26"; exon_number "8";
chr17	StringTie	exon	82439631	82439713	1000	+	.	gene_id "MSTRG.79987"; transcript_id "MSTRG.79987.26"; exon_number "9";
chr17	StringTie	exon	82440997	82441075	1000	+	.	gene_id "MSTRG.79987"; transcript_id "MSTRG.79987.26"; exon_number "10";
chr17	StringTie	exon	82441165	82441266	1000	+	.	gene_id "MSTRG.79987"; transcript_id "MSTRG.79987.26"; exon_number "11";
chr17	StringTie	exon	82441800	82441889	1000	+	.	gene_id "MSTRG.79987"; transcript_id "MSTRG.79987.26"; exon_number "12";
chr17	StringTie	exon	82442177	82444199	1000	+	.	gene_id "MSTRG.79987"; transcript_id "MSTRG.79987.26"; exon_number "13";
chr17	StringTie	transcript	82418202	82444607	1000	+	.	gene_id "MSTRG.79987"; transcript_id "MSTRG.79987.27";
chr17	StringTie	exon	82418202	82418740	1000	+	.	gene_id "MSTRG.79987"; transcript_id "MSTRG.79987.27"; exon_number "1";
chr17	StringTie	exon	82419749	82419883	1000	+	.	gene_id "MSTRG.79987"; transcript_id "MSTRG.79987.27"; exon_number "2";
chr17	StringTie	exon	82424394	82424503	1000	+	.	gene_id "MSTRG.79987"; transcript_id "MSTRG.79987.27"; exon_number "3";
chr17	StringTie	exon	82428558	82428645	1000	+	.	gene_id "MSTRG.79987"; transcript_id "MSTRG.79987.27"; exon_number "4";
chr17	StringTie	exon	82433658	82433822	1000	+	.	gene_id "MSTRG.79987"; transcript_id "MSTRG.79987.27"; exon_number "5";
chr17	StringTie	exon	82435689	82435872	1000	+	.	gene_id "MSTRG.79987"; transcript_id "MSTRG.79987.27"; exon_number "6";
chr17	StringTie	exon	82436667	82437363	1000	+	.	gene_id "MSTRG.79987"; transcript_id "MSTRG.79987.27"; exon_number "7";
chr17	StringTie	exon	82439631	82440613	1000	+	.	gene_id "MSTRG.79987"; transcript_id "MSTRG.79987.27"; exon_number "8";
chr17	StringTie	exon	82440997	82441075	1000	+	.	gene_id "MSTRG.79987"; transcript_id "MSTRG.79987.27"; exon_number "9";
chr17	StringTie	exon	82441165	82441266	1000	+	.	gene_id "MSTRG.79987"; transcript_id "MSTRG.79987.27"; exon_number "10";
chr17	StringTie	exon	82441800	82441889	1000	+	.	gene_id "MSTRG.79987"; transcript_id "MSTRG.79987.27"; exon_number "11";
chr17	StringTie	exon	82442177	82444134	1000	+	.	gene_id "MSTRG.79987"; transcript_id "MSTRG.79987.27"; exon_number "12";
chr17	StringTie	exon	82444446	82444607	1000	+	.	gene_id "MSTRG.79987"; transcript_id "MSTRG.79987.27"; exon_number "13";
chr17	StringTie	transcript	82418202	82443556	1000	+	.	gene_id "MSTRG.79987"; transcript_id "MSTRG.79987.28";
chr17	StringTie	exon	82418202	82418740	1000	+	.	gene_id "MSTRG.79987"; transcript_id "MSTRG.79987.28"; exon_number "1";
chr17	StringTie	exon	82419749	82419883	1000	+	.	gene_id "MSTRG.79987"; transcript_id "MSTRG.79987.28"; exon_number "2";
chr17	StringTie	exon	82424394	82424503	1000	+	.	gene_id "MSTRG.79987"; transcript_id "MSTRG.79987.28"; exon_number "3";
chr17	StringTie	exon	82428558	82428645	1000	+	.	gene_id "MSTRG.79987"; transcript_id "MSTRG.79987.28"; exon_number "4";
chr17	StringTie	exon	82433658	82433822	1000	+	.	gene_id "MSTRG.79987"; transcript_id "MSTRG.79987.28"; exon_number "5";
chr17	StringTie	exon	82435689	82435872	1000	+	.	gene_id "MSTRG.79987"; transcript_id "MSTRG.79987.28"; exon_number "6";
chr17	StringTie	exon	82436667	82436738	1000	+	.	gene_id "MSTRG.79987"; transcript_id "MSTRG.79987.28"; exon_number "7";
chr17	StringTie	exon	82437168	82437363	1000	+	.	gene_id "MSTRG.79987"; transcript_id "MSTRG.79987.28"; exon_number "8";
chr17	StringTie	exon	82439631	82441075	1000	+	.	gene_id "MSTRG.79987"; transcript_id "MSTRG.79987.28"; exon_number "9";
chr17	StringTie	exon	82441165	82441266	1000	+	.	gene_id "MSTRG.79987"; transcript_id "MSTRG.79987.28"; exon_number "10";
chr17	StringTie	exon	82441800	82441889	1000	+	.	gene_id "MSTRG.79987"; transcript_id "MSTRG.79987.28"; exon_number "11";
chr17	StringTie	exon	82442177	82442752	1000	+	.	gene_id "MSTRG.79987"; transcript_id "MSTRG.79987.28"; exon_number "12";
chr17	StringTie	exon	82442918	82443377	1000	+	.	gene_id "MSTRG.79987"; transcript_id "MSTRG.79987.28"; exon_number "13";
chr17	StringTie	exon	82443544	82443556	1000	+	.	gene_id "MSTRG.79987"; transcript_id "MSTRG.79987.28"; exon_number "14";
chr17	StringTie	transcript	82418216	82444024	1000	+	.	gene_id "MSTRG.79987"; transcript_id "MSTRG.79987.29";
chr17	StringTie	exon	82418216	82418740	1000	+	.	gene_id "MSTRG.79987"; transcript_id "MSTRG.79987.29"; exon_number "1";
chr17	StringTie	exon	82419749	82419883	1000	+	.	gene_id "MSTRG.79987"; transcript_id "MSTRG.79987.29"; exon_number "2";
chr17	StringTie	exon	82424394	82424503	1000	+	.	gene_id "MSTRG.79987"; transcript_id "MSTRG.79987.29"; exon_number "3";
chr17	StringTie	exon	82428558	82428645	1000	+	.	gene_id "MSTRG.79987"; transcript_id "MSTRG.79987.29"; exon_number "4";
chr17	StringTie	exon	82433658	82433822	1000	+	.	gene_id "MSTRG.79987"; transcript_id "MSTRG.79987.29"; exon_number "5";
chr17	StringTie	exon	82435689	82435872	1000	+	.	gene_id "MSTRG.79987"; transcript_id "MSTRG.79987.29"; exon_number "6";
chr17	StringTie	exon	82436667	82436738	1000	+	.	gene_id "MSTRG.79987"; transcript_id "MSTRG.79987.29"; exon_number "7";
chr17	StringTie	exon	82437168	82437363	1000	+	.	gene_id "MSTRG.79987"; transcript_id "MSTRG.79987.29"; exon_number "8";
chr17	StringTie	exon	82439631	82439713	1000	+	.	gene_id "MSTRG.79987"; transcript_id "MSTRG.79987.29"; exon_number "9";
chr17	StringTie	exon	82440997	82441075	1000	+	.	gene_id "MSTRG.79987"; transcript_id "MSTRG.79987.29"; exon_number "10";
chr17	StringTie	exon	82441165	82441266	1000	+	.	gene_id "MSTRG.79987"; transcript_id "MSTRG.79987.29"; exon_number "11";
chr17	StringTie	exon	82441800	82441889	1000	+	.	gene_id "MSTRG.79987"; transcript_id "MSTRG.79987.29"; exon_number "12";
chr17	StringTie	exon	82442177	82442752	1000	+	.	gene_id "MSTRG.79987"; transcript_id "MSTRG.79987.29"; exon_number "13";
chr17	StringTie	exon	82442918	82443265	1000	+	.	gene_id "MSTRG.79987"; transcript_id "MSTRG.79987.29"; exon_number "14";
chr17	StringTie	exon	82443647	82443831	1000	+	.	gene_id "MSTRG.79987"; transcript_id "MSTRG.79987.29"; exon_number "15";
chr17	StringTie	exon	82443894	82444024	1000	+	.	gene_id "MSTRG.79987"; transcript_id "MSTRG.79987.29"; exon_number "16";
chr17	StringTie	transcript	82415420	82444201	1000	+	.	gene_id "MSTRG.79987"; transcript_id "MSTRG.79987.3";
chr17	StringTie	exon	82415420	82415557	1000	+	.	gene_id "MSTRG.79987"; transcript_id "MSTRG.79987.3"; exon_number "1";
chr17	StringTie	exon	82418552	82418740	1000	+	.	gene_id "MSTRG.79987"; transcript_id "MSTRG.79987.3"; exon_number "2";
chr17	StringTie	exon	82419749	82419883	1000	+	.	gene_id "MSTRG.79987"; transcript_id "MSTRG.79987.3"; exon_number "3";
chr17	StringTie	exon	82424419	82424503	1000	+	.	gene_id "MSTRG.79987"; transcript_id "MSTRG.79987.3"; exon_number "4";
chr17	StringTie	exon	82428030	82428127	1000	+	.	gene_id "MSTRG.79987"; transcript_id "MSTRG.79987.3"; exon_number "5";
chr17	StringTie	exon	82428558	82428645	1000	+	.	gene_id "MSTRG.79987"; transcript_id "MSTRG.79987.3"; exon_number "6";
chr17	StringTie	exon	82433658	82433822	1000	+	.	gene_id "MSTRG.79987"; transcript_id "MSTRG.79987.3"; exon_number "7";
chr17	StringTie	exon	82435689	82435872	1000	+	.	gene_id "MSTRG.79987"; transcript_id "MSTRG.79987.3"; exon_number "8";
chr17	StringTie	exon	82436667	82436738	1000	+	.	gene_id "MSTRG.79987"; transcript_id "MSTRG.79987.3"; exon_number "9";
chr17	StringTie	exon	82437168	82437363	1000	+	.	gene_id "MSTRG.79987"; transcript_id "MSTRG.79987.3"; exon_number "10";
chr17	StringTie	exon	82439631	82440334	1000	+	.	gene_id "MSTRG.79987"; transcript_id "MSTRG.79987.3"; exon_number "11";
chr17	StringTie	exon	82440473	82440613	1000	+	.	gene_id "MSTRG.79987"; transcript_id "MSTRG.79987.3"; exon_number "12";
chr17	StringTie	exon	82440997	82441075	1000	+	.	gene_id "MSTRG.79987"; transcript_id "MSTRG.79987.3"; exon_number "13";
chr17	StringTie	exon	82441165	82441266	1000	+	.	gene_id "MSTRG.79987"; transcript_id "MSTRG.79987.3"; exon_number "14";
chr17	StringTie	exon	82441800	82441889	1000	+	.	gene_id "MSTRG.79987"; transcript_id "MSTRG.79987.3"; exon_number "15";
chr17	StringTie	exon	82442177	82444201	1000	+	.	gene_id "MSTRG.79987"; transcript_id "MSTRG.79987.3"; exon_number "16";
chr17	StringTie	transcript	82418219	82442719	1000	+	.	gene_id "MSTRG.79987"; transcript_id "MSTRG.79987.30";
chr17	StringTie	exon	82418219	82418740	1000	+	.	gene_id "MSTRG.79987"; transcript_id "MSTRG.79987.30"; exon_number "1";
chr17	StringTie	exon	82419749	82419883	1000	+	.	gene_id "MSTRG.79987"; transcript_id "MSTRG.79987.30"; exon_number "2";
chr17	StringTie	exon	82424394	82424503	1000	+	.	gene_id "MSTRG.79987"; transcript_id "MSTRG.79987.30"; exon_number "3";
chr17	StringTie	exon	82428558	82428645	1000	+	.	gene_id "MSTRG.79987"; transcript_id "MSTRG.79987.30"; exon_number "4";
chr17	StringTie	exon	82433658	82433822	1000	+	.	gene_id "MSTRG.79987"; transcript_id "MSTRG.79987.30"; exon_number "5";
chr17	StringTie	exon	82435689	82435872	1000	+	.	gene_id "MSTRG.79987"; transcript_id "MSTRG.79987.30"; exon_number "6";
chr17	StringTie	exon	82436667	82436738	1000	+	.	gene_id "MSTRG.79987"; transcript_id "MSTRG.79987.30"; exon_number "7";
chr17	StringTie	exon	82437168	82437363	1000	+	.	gene_id "MSTRG.79987"; transcript_id "MSTRG.79987.30"; exon_number "8";
chr17	StringTie	exon	82439631	82439713	1000	+	.	gene_id "MSTRG.79987"; transcript_id "MSTRG.79987.30"; exon_number "9";
chr17	StringTie	exon	82440263	82440334	1000	+	.	gene_id "MSTRG.79987"; transcript_id "MSTRG.79987.30"; exon_number "10";
chr17	StringTie	exon	82440997	82441075	1000	+	.	gene_id "MSTRG.79987"; transcript_id "MSTRG.79987.30"; exon_number "11";
chr17	StringTie	exon	82441165	82441266	1000	+	.	gene_id "MSTRG.79987"; transcript_id "MSTRG.79987.30"; exon_number "12";
chr17	StringTie	exon	82441800	82441889	1000	+	.	gene_id "MSTRG.79987"; transcript_id "MSTRG.79987.30"; exon_number "13";
chr17	StringTie	exon	82442177	82442719	1000	+	.	gene_id "MSTRG.79987"; transcript_id "MSTRG.79987.30"; exon_number "14";
chr17	StringTie	transcript	82418221	82444196	1000	+	.	gene_id "MSTRG.79987"; transcript_id "MSTRG.79987.31";
chr17	StringTie	exon	82418221	82418740	1000	+	.	gene_id "MSTRG.79987"; transcript_id "MSTRG.79987.31"; exon_number "1";
chr17	StringTie	exon	82419749	82419883	1000	+	.	gene_id "MSTRG.79987"; transcript_id "MSTRG.79987.31"; exon_number "2";
chr17	StringTie	exon	82424419	82424503	1000	+	.	gene_id "MSTRG.79987"; transcript_id "MSTRG.79987.31"; exon_number "3";
chr17	StringTie	exon	82428558	82428645	1000	+	.	gene_id "MSTRG.79987"; transcript_id "MSTRG.79987.31"; exon_number "4";
chr17	StringTie	exon	82433658	82433822	1000	+	.	gene_id "MSTRG.79987"; transcript_id "MSTRG.79987.31"; exon_number "5";
chr17	StringTie	exon	82435689	82435872	1000	+	.	gene_id "MSTRG.79987"; transcript_id "MSTRG.79987.31"; exon_number "6";
chr17	StringTie	exon	82436667	82436738	1000	+	.	gene_id "MSTRG.79987"; transcript_id "MSTRG.79987.31"; exon_number "7";
chr17	StringTie	exon	82437168	82437363	1000	+	.	gene_id "MSTRG.79987"; transcript_id "MSTRG.79987.31"; exon_number "8";
chr17	StringTie	exon	82439631	82440334	1000	+	.	gene_id "MSTRG.79987"; transcript_id "MSTRG.79987.31"; exon_number "9";
chr17	StringTie	exon	82440997	82441075	1000	+	.	gene_id "MSTRG.79987"; transcript_id "MSTRG.79987.31"; exon_number "10";
chr17	StringTie	exon	82441165	82441266	1000	+	.	gene_id "MSTRG.79987"; transcript_id "MSTRG.79987.31"; exon_number "11";
chr17	StringTie	exon	82441800	82441889	1000	+	.	gene_id "MSTRG.79987"; transcript_id "MSTRG.79987.31"; exon_number "12";
chr17	StringTie	exon	82442177	82444196	1000	+	.	gene_id "MSTRG.79987"; transcript_id "MSTRG.79987.31"; exon_number "13";
chr17	StringTie	transcript	82418221	82442993	1000	+	.	gene_id "MSTRG.79987"; transcript_id "MSTRG.79987.32";
chr17	StringTie	exon	82418221	82418740	1000	+	.	gene_id "MSTRG.79987"; transcript_id "MSTRG.79987.32"; exon_number "1";
chr17	StringTie	exon	82419749	82419883	1000	+	.	gene_id "MSTRG.79987"; transcript_id "MSTRG.79987.32"; exon_number "2";
chr17	StringTie	exon	82424394	82424503	1000	+	.	gene_id "MSTRG.79987"; transcript_id "MSTRG.79987.32"; exon_number "3";
chr17	StringTie	exon	82428558	82428645	1000	+	.	gene_id "MSTRG.79987"; transcript_id "MSTRG.79987.32"; exon_number "4";
chr17	StringTie	exon	82433658	82433822	1000	+	.	gene_id "MSTRG.79987"; transcript_id "MSTRG.79987.32"; exon_number "5";
chr17	StringTie	exon	82435689	82435872	1000	+	.	gene_id "MSTRG.79987"; transcript_id "MSTRG.79987.32"; exon_number "6";
chr17	StringTie	exon	82436667	82436738	1000	+	.	gene_id "MSTRG.79987"; transcript_id "MSTRG.79987.32"; exon_number "7";
chr17	StringTie	exon	82437168	82437363	1000	+	.	gene_id "MSTRG.79987"; transcript_id "MSTRG.79987.32"; exon_number "8";
chr17	StringTie	exon	82439631	82440613	1000	+	.	gene_id "MSTRG.79987"; transcript_id "MSTRG.79987.32"; exon_number "9";
chr17	StringTie	exon	82440997	82441075	1000	+	.	gene_id "MSTRG.79987"; transcript_id "MSTRG.79987.32"; exon_number "10";
chr17	StringTie	exon	82441165	82441266	1000	+	.	gene_id "MSTRG.79987"; transcript_id "MSTRG.79987.32"; exon_number "11";
chr17	StringTie	exon	82441800	82441889	1000	+	.	gene_id "MSTRG.79987"; transcript_id "MSTRG.79987.32"; exon_number "12";
chr17	StringTie	exon	82442177	82442752	1000	+	.	gene_id "MSTRG.79987"; transcript_id "MSTRG.79987.32"; exon_number "13";
chr17	StringTie	exon	82442847	82442993	1000	+	.	gene_id "MSTRG.79987"; transcript_id "MSTRG.79987.32"; exon_number "14";
chr17	StringTie	transcript	82418231	82444585	1000	+	.	gene_id "MSTRG.79987"; transcript_id "MSTRG.79987.33";
chr17	StringTie	exon	82418231	82418740	1000	+	.	gene_id "MSTRG.79987"; transcript_id "MSTRG.79987.33"; exon_number "1";
chr17	StringTie	exon	82419749	82419883	1000	+	.	gene_id "MSTRG.79987"; transcript_id "MSTRG.79987.33"; exon_number "2";
chr17	StringTie	exon	82424394	82424503	1000	+	.	gene_id "MSTRG.79987"; transcript_id "MSTRG.79987.33"; exon_number "3";
chr17	StringTie	exon	82428558	82428645	1000	+	.	gene_id "MSTRG.79987"; transcript_id "MSTRG.79987.33"; exon_number "4";
chr17	StringTie	exon	82433658	82433822	1000	+	.	gene_id "MSTRG.79987"; transcript_id "MSTRG.79987.33"; exon_number "5";
chr17	StringTie	exon	82435689	82435872	1000	+	.	gene_id "MSTRG.79987"; transcript_id "MSTRG.79987.33"; exon_number "6";
chr17	StringTie	exon	82436667	82436738	1000	+	.	gene_id "MSTRG.79987"; transcript_id "MSTRG.79987.33"; exon_number "7";
chr17	StringTie	exon	82437168	82437363	1000	+	.	gene_id "MSTRG.79987"; transcript_id "MSTRG.79987.33"; exon_number "8";
chr17	StringTie	exon	82439631	82439713	1000	+	.	gene_id "MSTRG.79987"; transcript_id "MSTRG.79987.33"; exon_number "9";
chr17	StringTie	exon	82440997	82441075	1000	+	.	gene_id "MSTRG.79987"; transcript_id "MSTRG.79987.33"; exon_number "10";
chr17	StringTie	exon	82441165	82441266	1000	+	.	gene_id "MSTRG.79987"; transcript_id "MSTRG.79987.33"; exon_number "11";
chr17	StringTie	exon	82441800	82441889	1000	+	.	gene_id "MSTRG.79987"; transcript_id "MSTRG.79987.33"; exon_number "12";
chr17	StringTie	exon	82442177	82442641	1000	+	.	gene_id "MSTRG.79987"; transcript_id "MSTRG.79987.33"; exon_number "13";
chr17	StringTie	exon	82443416	82443797	1000	+	.	gene_id "MSTRG.79987"; transcript_id "MSTRG.79987.33"; exon_number "14";
chr17	StringTie	exon	82443990	82444138	1000	+	.	gene_id "MSTRG.79987"; transcript_id "MSTRG.79987.33"; exon_number "15";
chr17	StringTie	exon	82444447	82444585	1000	+	.	gene_id "MSTRG.79987"; transcript_id "MSTRG.79987.33"; exon_number "16";
chr17	StringTie	transcript	82418243	82444207	1000	+	.	gene_id "MSTRG.79987"; transcript_id "MSTRG.79987.34";
chr17	StringTie	exon	82418243	82418740	1000	+	.	gene_id "MSTRG.79987"; transcript_id "MSTRG.79987.34"; exon_number "1";
chr17	StringTie	exon	82419749	82419883	1000	+	.	gene_id "MSTRG.79987"; transcript_id "MSTRG.79987.34"; exon_number "2";
chr17	StringTie	exon	82424419	82424503	1000	+	.	gene_id "MSTRG.79987"; transcript_id "MSTRG.79987.34"; exon_number "3";
chr17	StringTie	exon	82428558	82428645	1000	+	.	gene_id "MSTRG.79987"; transcript_id "MSTRG.79987.34"; exon_number "4";
chr17	StringTie	exon	82433658	82433822	1000	+	.	gene_id "MSTRG.79987"; transcript_id "MSTRG.79987.34"; exon_number "5";
chr17	StringTie	exon	82435689	82435872	1000	+	.	gene_id "MSTRG.79987"; transcript_id "MSTRG.79987.34"; exon_number "6";
chr17	StringTie	exon	82436667	82436738	1000	+	.	gene_id "MSTRG.79987"; transcript_id "MSTRG.79987.34"; exon_number "7";
chr17	StringTie	exon	82437168	82437363	1000	+	.	gene_id "MSTRG.79987"; transcript_id "MSTRG.79987.34"; exon_number "8";
chr17	StringTie	exon	82439631	82440334	1000	+	.	gene_id "MSTRG.79987"; transcript_id "MSTRG.79987.34"; exon_number "9";
chr17	StringTie	exon	82440473	82440613	1000	+	.	gene_id "MSTRG.79987"; transcript_id "MSTRG.79987.34"; exon_number "10";
chr17	StringTie	exon	82440997	82441075	1000	+	.	gene_id "MSTRG.79987"; transcript_id "MSTRG.79987.34"; exon_number "11";
chr17	StringTie	exon	82441165	82441266	1000	+	.	gene_id "MSTRG.79987"; transcript_id "MSTRG.79987.34"; exon_number "12";
chr17	StringTie	exon	82441800	82441889	1000	+	.	gene_id "MSTRG.79987"; transcript_id "MSTRG.79987.34"; exon_number "13";
chr17	StringTie	exon	82442177	82444207	1000	+	.	gene_id "MSTRG.79987"; transcript_id "MSTRG.79987.34"; exon_number "14";
chr17	StringTie	transcript	82418243	82443042	1000	+	.	gene_id "MSTRG.79987"; transcript_id "MSTRG.79987.35";
chr17	StringTie	exon	82418243	82418740	1000	+	.	gene_id "MSTRG.79987"; transcript_id "MSTRG.79987.35"; exon_number "1";
chr17	StringTie	exon	82419749	82419883	1000	+	.	gene_id "MSTRG.79987"; transcript_id "MSTRG.79987.35"; exon_number "2";
chr17	StringTie	exon	82424394	82424503	1000	+	.	gene_id "MSTRG.79987"; transcript_id "MSTRG.79987.35"; exon_number "3";
chr17	StringTie	exon	82428030	82428127	1000	+	.	gene_id "MSTRG.79987"; transcript_id "MSTRG.79987.35"; exon_number "4";
chr17	StringTie	exon	82428558	82428645	1000	+	.	gene_id "MSTRG.79987"; transcript_id "MSTRG.79987.35"; exon_number "5";
chr17	StringTie	exon	82433658	82433822	1000	+	.	gene_id "MSTRG.79987"; transcript_id "MSTRG.79987.35"; exon_number "6";
chr17	StringTie	exon	82435689	82435872	1000	+	.	gene_id "MSTRG.79987"; transcript_id "MSTRG.79987.35"; exon_number "7";
chr17	StringTie	exon	82436667	82436738	1000	+	.	gene_id "MSTRG.79987"; transcript_id "MSTRG.79987.35"; exon_number "8";
chr17	StringTie	exon	82437168	82437363	1000	+	.	gene_id "MSTRG.79987"; transcript_id "MSTRG.79987.35"; exon_number "9";
chr17	StringTie	exon	82439631	82440613	1000	+	.	gene_id "MSTRG.79987"; transcript_id "MSTRG.79987.35"; exon_number "10";
chr17	StringTie	exon	82440997	82441075	1000	+	.	gene_id "MSTRG.79987"; transcript_id "MSTRG.79987.35"; exon_number "11";
chr17	StringTie	exon	82441165	82441266	1000	+	.	gene_id "MSTRG.79987"; transcript_id "MSTRG.79987.35"; exon_number "12";
chr17	StringTie	exon	82441800	82441889	1000	+	.	gene_id "MSTRG.79987"; transcript_id "MSTRG.79987.35"; exon_number "13";
chr17	StringTie	exon	82442177	82442853	1000	+	.	gene_id "MSTRG.79987"; transcript_id "MSTRG.79987.35"; exon_number "14";
chr17	StringTie	exon	82442943	82443042	1000	+	.	gene_id "MSTRG.79987"; transcript_id "MSTRG.79987.35"; exon_number "15";
chr17	StringTie	transcript	82418247	82442777	1000	+	.	gene_id "MSTRG.79987"; transcript_id "MSTRG.79987.36";
chr17	StringTie	exon	82418247	82418740	1000	+	.	gene_id "MSTRG.79987"; transcript_id "MSTRG.79987.36"; exon_number "1";
chr17	StringTie	exon	82419749	82419883	1000	+	.	gene_id "MSTRG.79987"; transcript_id "MSTRG.79987.36"; exon_number "2";
chr17	StringTie	exon	82424394	82424503	1000	+	.	gene_id "MSTRG.79987"; transcript_id "MSTRG.79987.36"; exon_number "3";
chr17	StringTie	exon	82428030	82428127	1000	+	.	gene_id "MSTRG.79987"; transcript_id "MSTRG.79987.36"; exon_number "4";
chr17	StringTie	exon	82428558	82428645	1000	+	.	gene_id "MSTRG.79987"; transcript_id "MSTRG.79987.36"; exon_number "5";
chr17	StringTie	exon	82433658	82433822	1000	+	.	gene_id "MSTRG.79987"; transcript_id "MSTRG.79987.36"; exon_number "6";
chr17	StringTie	exon	82435689	82435872	1000	+	.	gene_id "MSTRG.79987"; transcript_id "MSTRG.79987.36"; exon_number "7";
chr17	StringTie	exon	82436667	82436738	1000	+	.	gene_id "MSTRG.79987"; transcript_id "MSTRG.79987.36"; exon_number "8";
chr17	StringTie	exon	82437168	82437363	1000	+	.	gene_id "MSTRG.79987"; transcript_id "MSTRG.79987.36"; exon_number "9";
chr17	StringTie	exon	82439631	82439713	1000	+	.	gene_id "MSTRG.79987"; transcript_id "MSTRG.79987.36"; exon_number "10";
chr17	StringTie	exon	82440997	82441075	1000	+	.	gene_id "MSTRG.79987"; transcript_id "MSTRG.79987.36"; exon_number "11";
chr17	StringTie	exon	82441165	82441266	1000	+	.	gene_id "MSTRG.79987"; transcript_id "MSTRG.79987.36"; exon_number "12";
chr17	StringTie	exon	82441800	82441889	1000	+	.	gene_id "MSTRG.79987"; transcript_id "MSTRG.79987.36"; exon_number "13";
chr17	StringTie	exon	82442177	82442777	1000	+	.	gene_id "MSTRG.79987"; transcript_id "MSTRG.79987.36"; exon_number "14";
chr17	StringTie	transcript	82418247	82442719	1000	+	.	gene_id "MSTRG.79987"; transcript_id "MSTRG.79987.37";
chr17	StringTie	exon	82418247	82418740	1000	+	.	gene_id "MSTRG.79987"; transcript_id "MSTRG.79987.37"; exon_number "1";
chr17	StringTie	exon	82419749	82419883	1000	+	.	gene_id "MSTRG.79987"; transcript_id "MSTRG.79987.37"; exon_number "2";
chr17	StringTie	exon	82424419	82424503	1000	+	.	gene_id "MSTRG.79987"; transcript_id "MSTRG.79987.37"; exon_number "3";
chr17	StringTie	exon	82428558	82428645	1000	+	.	gene_id "MSTRG.79987"; transcript_id "MSTRG.79987.37"; exon_number "4";
chr17	StringTie	exon	82433658	82433822	1000	+	.	gene_id "MSTRG.79987"; transcript_id "MSTRG.79987.37"; exon_number "5";
chr17	StringTie	exon	82435689	82435872	1000	+	.	gene_id "MSTRG.79987"; transcript_id "MSTRG.79987.37"; exon_number "6";
chr17	StringTie	exon	82436667	82436738	1000	+	.	gene_id "MSTRG.79987"; transcript_id "MSTRG.79987.37"; exon_number "7";
chr17	StringTie	exon	82437168	82437363	1000	+	.	gene_id "MSTRG.79987"; transcript_id "MSTRG.79987.37"; exon_number "8";
chr17	StringTie	exon	82439631	82439713	1000	+	.	gene_id "MSTRG.79987"; transcript_id "MSTRG.79987.37"; exon_number "9";
chr17	StringTie	exon	82440263	82440334	1000	+	.	gene_id "MSTRG.79987"; transcript_id "MSTRG.79987.37"; exon_number "10";
chr17	StringTie	exon	82440473	82440613	1000	+	.	gene_id "MSTRG.79987"; transcript_id "MSTRG.79987.37"; exon_number "11";
chr17	StringTie	exon	82440997	82441075	1000	+	.	gene_id "MSTRG.79987"; transcript_id "MSTRG.79987.37"; exon_number "12";
chr17	StringTie	exon	82441165	82441266	1000	+	.	gene_id "MSTRG.79987"; transcript_id "MSTRG.79987.37"; exon_number "13";
chr17	StringTie	exon	82441800	82441889	1000	+	.	gene_id "MSTRG.79987"; transcript_id "MSTRG.79987.37"; exon_number "14";
chr17	StringTie	exon	82442177	82442719	1000	+	.	gene_id "MSTRG.79987"; transcript_id "MSTRG.79987.37"; exon_number "15";
chr17	StringTie	transcript	82418247	82443999	1000	+	.	gene_id "MSTRG.79987"; transcript_id "MSTRG.79987.38";
chr17	StringTie	exon	82418247	82418740	1000	+	.	gene_id "MSTRG.79987"; transcript_id "MSTRG.79987.38"; exon_number "1";
chr17	StringTie	exon	82419749	82419883	1000	+	.	gene_id "MSTRG.79987"; transcript_id "MSTRG.79987.38"; exon_number "2";
chr17	StringTie	exon	82424394	82424503	1000	+	.	gene_id "MSTRG.79987"; transcript_id "MSTRG.79987.38"; exon_number "3";
chr17	StringTie	exon	82428558	82428645	1000	+	.	gene_id "MSTRG.79987"; transcript_id "MSTRG.79987.38"; exon_number "4";
chr17	StringTie	exon	82433658	82433822	1000	+	.	gene_id "MSTRG.79987"; transcript_id "MSTRG.79987.38"; exon_number "5";
chr17	StringTie	exon	82435689	82435872	1000	+	.	gene_id "MSTRG.79987"; transcript_id "MSTRG.79987.38"; exon_number "6";
chr17	StringTie	exon	82436667	82437363	1000	+	.	gene_id "MSTRG.79987"; transcript_id "MSTRG.79987.38"; exon_number "7";
chr17	StringTie	exon	82439631	82440613	1000	+	.	gene_id "MSTRG.79987"; transcript_id "MSTRG.79987.38"; exon_number "8";
chr17	StringTie	exon	82440997	82441075	1000	+	.	gene_id "MSTRG.79987"; transcript_id "MSTRG.79987.38"; exon_number "9";
chr17	StringTie	exon	82441165	82441266	1000	+	.	gene_id "MSTRG.79987"; transcript_id "MSTRG.79987.38"; exon_number "10";
chr17	StringTie	exon	82441800	82441889	1000	+	.	gene_id "MSTRG.79987"; transcript_id "MSTRG.79987.38"; exon_number "11";
chr17	StringTie	exon	82442177	82442853	1000	+	.	gene_id "MSTRG.79987"; transcript_id "MSTRG.79987.38"; exon_number "12";
chr17	StringTie	exon	82442943	82443373	1000	+	.	gene_id "MSTRG.79987"; transcript_id "MSTRG.79987.38"; exon_number "13";
chr17	StringTie	exon	82443500	82443640	1000	+	.	gene_id "MSTRG.79987"; transcript_id "MSTRG.79987.38"; exon_number "14";
chr17	StringTie	exon	82443724	82443999	1000	+	.	gene_id "MSTRG.79987"; transcript_id "MSTRG.79987.38"; exon_number "15";
chr17	StringTie	transcript	82418258	82442719	1000	+	.	gene_id "MSTRG.79987"; transcript_id "MSTRG.79987.39";
chr17	StringTie	exon	82418258	82418740	1000	+	.	gene_id "MSTRG.79987"; transcript_id "MSTRG.79987.39"; exon_number "1";
chr17	StringTie	exon	82419749	82419883	1000	+	.	gene_id "MSTRG.79987"; transcript_id "MSTRG.79987.39"; exon_number "2";
chr17	StringTie	exon	82424394	82424503	1000	+	.	gene_id "MSTRG.79987"; transcript_id "MSTRG.79987.39"; exon_number "3";
chr17	StringTie	exon	82428030	82428127	1000	+	.	gene_id "MSTRG.79987"; transcript_id "MSTRG.79987.39"; exon_number "4";
chr17	StringTie	exon	82428558	82428645	1000	+	.	gene_id "MSTRG.79987"; transcript_id "MSTRG.79987.39"; exon_number "5";
chr17	StringTie	exon	82433658	82433822	1000	+	.	gene_id "MSTRG.79987"; transcript_id "MSTRG.79987.39"; exon_number "6";
chr17	StringTie	exon	82435689	82435872	1000	+	.	gene_id "MSTRG.79987"; transcript_id "MSTRG.79987.39"; exon_number "7";
chr17	StringTie	exon	82436667	82436738	1000	+	.	gene_id "MSTRG.79987"; transcript_id "MSTRG.79987.39"; exon_number "8";
chr17	StringTie	exon	82437168	82437363	1000	+	.	gene_id "MSTRG.79987"; transcript_id "MSTRG.79987.39"; exon_number "9";
chr17	StringTie	exon	82439631	82440334	1000	+	.	gene_id "MSTRG.79987"; transcript_id "MSTRG.79987.39"; exon_number "10";
chr17	StringTie	exon	82440997	82441075	1000	+	.	gene_id "MSTRG.79987"; transcript_id "MSTRG.79987.39"; exon_number "11";
chr17	StringTie	exon	82441165	82441266	1000	+	.	gene_id "MSTRG.79987"; transcript_id "MSTRG.79987.39"; exon_number "12";
chr17	StringTie	exon	82441800	82441889	1000	+	.	gene_id "MSTRG.79987"; transcript_id "MSTRG.79987.39"; exon_number "13";
chr17	StringTie	exon	82442177	82442719	1000	+	.	gene_id "MSTRG.79987"; transcript_id "MSTRG.79987.39"; exon_number "14";
chr17	StringTie	transcript	82415420	82444322	1000	+	.	gene_id "MSTRG.79987"; transcript_id "MSTRG.79987.4";
chr17	StringTie	exon	82415420	82415557	1000	+	.	gene_id "MSTRG.79987"; transcript_id "MSTRG.79987.4"; exon_number "1";
chr17	StringTie	exon	82418552	82418740	1000	+	.	gene_id "MSTRG.79987"; transcript_id "MSTRG.79987.4"; exon_number "2";
chr17	StringTie	exon	82419749	82419883	1000	+	.	gene_id "MSTRG.79987"; transcript_id "MSTRG.79987.4"; exon_number "3";
chr17	StringTie	exon	82424394	82424503	1000	+	.	gene_id "MSTRG.79987"; transcript_id "MSTRG.79987.4"; exon_number "4";
chr17	StringTie	exon	82428558	82428645	1000	+	.	gene_id "MSTRG.79987"; transcript_id "MSTRG.79987.4"; exon_number "5";
chr17	StringTie	exon	82433658	82433822	1000	+	.	gene_id "MSTRG.79987"; transcript_id "MSTRG.79987.4"; exon_number "6";
chr17	StringTie	exon	82435689	82435872	1000	+	.	gene_id "MSTRG.79987"; transcript_id "MSTRG.79987.4"; exon_number "7";
chr17	StringTie	exon	82436667	82436738	1000	+	.	gene_id "MSTRG.79987"; transcript_id "MSTRG.79987.4"; exon_number "8";
chr17	StringTie	exon	82437168	82437363	1000	+	.	gene_id "MSTRG.79987"; transcript_id "MSTRG.79987.4"; exon_number "9";
chr17	StringTie	exon	82439631	82439713	1000	+	.	gene_id "MSTRG.79987"; transcript_id "MSTRG.79987.4"; exon_number "10";
chr17	StringTie	exon	82440997	82441075	1000	+	.	gene_id "MSTRG.79987"; transcript_id "MSTRG.79987.4"; exon_number "11";
chr17	StringTie	exon	82441165	82441266	1000	+	.	gene_id "MSTRG.79987"; transcript_id "MSTRG.79987.4"; exon_number "12";
chr17	StringTie	exon	82441800	82441889	1000	+	.	gene_id "MSTRG.79987"; transcript_id "MSTRG.79987.4"; exon_number "13";
chr17	StringTie	exon	82442177	82442853	1000	+	.	gene_id "MSTRG.79987"; transcript_id "MSTRG.79987.4"; exon_number "14";
chr17	StringTie	exon	82442943	82443797	1000	+	.	gene_id "MSTRG.79987"; transcript_id "MSTRG.79987.4"; exon_number "15";
chr17	StringTie	exon	82443990	82444322	1000	+	.	gene_id "MSTRG.79987"; transcript_id "MSTRG.79987.4"; exon_number "16";
chr17	StringTie	transcript	82418260	82442925	1000	+	.	gene_id "MSTRG.79987"; transcript_id "MSTRG.79987.40";
chr17	StringTie	exon	82418260	82418740	1000	+	.	gene_id "MSTRG.79987"; transcript_id "MSTRG.79987.40"; exon_number "1";
chr17	StringTie	exon	82419749	82419883	1000	+	.	gene_id "MSTRG.79987"; transcript_id "MSTRG.79987.40"; exon_number "2";
chr17	StringTie	exon	82424394	82424503	1000	+	.	gene_id "MSTRG.79987"; transcript_id "MSTRG.79987.40"; exon_number "3";
chr17	StringTie	exon	82428558	82428645	1000	+	.	gene_id "MSTRG.79987"; transcript_id "MSTRG.79987.40"; exon_number "4";
chr17	StringTie	exon	82433658	82433822	1000	+	.	gene_id "MSTRG.79987"; transcript_id "MSTRG.79987.40"; exon_number "5";
chr17	StringTie	exon	82435689	82435872	1000	+	.	gene_id "MSTRG.79987"; transcript_id "MSTRG.79987.40"; exon_number "6";
chr17	StringTie	exon	82436667	82436738	1000	+	.	gene_id "MSTRG.79987"; transcript_id "MSTRG.79987.40"; exon_number "7";
chr17	StringTie	exon	82437168	82437363	1000	+	.	gene_id "MSTRG.79987"; transcript_id "MSTRG.79987.40"; exon_number "8";
chr17	StringTie	exon	82439631	82440334	1000	+	.	gene_id "MSTRG.79987"; transcript_id "MSTRG.79987.40"; exon_number "9";
chr17	StringTie	exon	82440473	82440613	1000	+	.	gene_id "MSTRG.79987"; transcript_id "MSTRG.79987.40"; exon_number "10";
chr17	StringTie	exon	82440997	82441075	1000	+	.	gene_id "MSTRG.79987"; transcript_id "MSTRG.79987.40"; exon_number "11";
chr17	StringTie	exon	82441165	82441266	1000	+	.	gene_id "MSTRG.79987"; transcript_id "MSTRG.79987.40"; exon_number "12";
chr17	StringTie	exon	82441800	82441889	1000	+	.	gene_id "MSTRG.79987"; transcript_id "MSTRG.79987.40"; exon_number "13";
chr17	StringTie	exon	82442177	82442752	1000	+	.	gene_id "MSTRG.79987"; transcript_id "MSTRG.79987.40"; exon_number "14";
chr17	StringTie	exon	82442847	82442925	1000	+	.	gene_id "MSTRG.79987"; transcript_id "MSTRG.79987.40"; exon_number "15";
chr17	StringTie	transcript	82418261	82444592	1000	+	.	gene_id "MSTRG.79987"; transcript_id "MSTRG.79987.41";
chr17	StringTie	exon	82418261	82418740	1000	+	.	gene_id "MSTRG.79987"; transcript_id "MSTRG.79987.41"; exon_number "1";
chr17	StringTie	exon	82419749	82419883	1000	+	.	gene_id "MSTRG.79987"; transcript_id "MSTRG.79987.41"; exon_number "2";
chr17	StringTie	exon	82424394	82424503	1000	+	.	gene_id "MSTRG.79987"; transcript_id "MSTRG.79987.41"; exon_number "3";
chr17	StringTie	exon	82428558	82428645	1000	+	.	gene_id "MSTRG.79987"; transcript_id "MSTRG.79987.41"; exon_number "4";
chr17	StringTie	exon	82433658	82433822	1000	+	.	gene_id "MSTRG.79987"; transcript_id "MSTRG.79987.41"; exon_number "5";
chr17	StringTie	exon	82435689	82435872	1000	+	.	gene_id "MSTRG.79987"; transcript_id "MSTRG.79987.41"; exon_number "6";
chr17	StringTie	exon	82436667	82436738	1000	+	.	gene_id "MSTRG.79987"; transcript_id "MSTRG.79987.41"; exon_number "7";
chr17	StringTie	exon	82437168	82437363	1000	+	.	gene_id "MSTRG.79987"; transcript_id "MSTRG.79987.41"; exon_number "8";
chr17	StringTie	exon	82439631	82440334	1000	+	.	gene_id "MSTRG.79987"; transcript_id "MSTRG.79987.41"; exon_number "9";
chr17	StringTie	exon	82440997	82441075	1000	+	.	gene_id "MSTRG.79987"; transcript_id "MSTRG.79987.41"; exon_number "10";
chr17	StringTie	exon	82441165	82441266	1000	+	.	gene_id "MSTRG.79987"; transcript_id "MSTRG.79987.41"; exon_number "11";
chr17	StringTie	exon	82441800	82441889	1000	+	.	gene_id "MSTRG.79987"; transcript_id "MSTRG.79987.41"; exon_number "12";
chr17	StringTie	exon	82442177	82442806	1000	+	.	gene_id "MSTRG.79987"; transcript_id "MSTRG.79987.41"; exon_number "13";
chr17	StringTie	exon	82442854	82443373	1000	+	.	gene_id "MSTRG.79987"; transcript_id "MSTRG.79987.41"; exon_number "14";
chr17	StringTie	exon	82443433	82443797	1000	+	.	gene_id "MSTRG.79987"; transcript_id "MSTRG.79987.41"; exon_number "15";
chr17	StringTie	exon	82443990	82444138	1000	+	.	gene_id "MSTRG.79987"; transcript_id "MSTRG.79987.41"; exon_number "16";
chr17	StringTie	exon	82444447	82444592	1000	+	.	gene_id "MSTRG.79987"; transcript_id "MSTRG.79987.41"; exon_number "17";
chr17	StringTie	transcript	82418263	82442704	1000	+	.	gene_id "MSTRG.79987"; transcript_id "MSTRG.79987.42";
chr17	StringTie	exon	82418263	82418740	1000	+	.	gene_id "MSTRG.79987"; transcript_id "MSTRG.79987.42"; exon_number "1";
chr17	StringTie	exon	82419749	82419883	1000	+	.	gene_id "MSTRG.79987"; transcript_id "MSTRG.79987.42"; exon_number "2";
chr17	StringTie	exon	82424419	82424503	1000	+	.	gene_id "MSTRG.79987"; transcript_id "MSTRG.79987.42"; exon_number "3";
chr17	StringTie	exon	82428030	82428127	1000	+	.	gene_id "MSTRG.79987"; transcript_id "MSTRG.79987.42"; exon_number "4";
chr17	StringTie	exon	82428558	82428645	1000	+	.	gene_id "MSTRG.79987"; transcript_id "MSTRG.79987.42"; exon_number "5";
chr17	StringTie	exon	82433658	82433822	1000	+	.	gene_id "MSTRG.79987"; transcript_id "MSTRG.79987.42"; exon_number "6";
chr17	StringTie	exon	82435689	82435872	1000	+	.	gene_id "MSTRG.79987"; transcript_id "MSTRG.79987.42"; exon_number "7";
chr17	StringTie	exon	82436667	82436738	1000	+	.	gene_id "MSTRG.79987"; transcript_id "MSTRG.79987.42"; exon_number "8";
chr17	StringTie	exon	82437168	82437363	1000	+	.	gene_id "MSTRG.79987"; transcript_id "MSTRG.79987.42"; exon_number "9";
chr17	StringTie	exon	82439631	82439713	1000	+	.	gene_id "MSTRG.79987"; transcript_id "MSTRG.79987.42"; exon_number "10";
chr17	StringTie	exon	82440997	82441075	1000	+	.	gene_id "MSTRG.79987"; transcript_id "MSTRG.79987.42"; exon_number "11";
chr17	StringTie	exon	82441165	82441266	1000	+	.	gene_id "MSTRG.79987"; transcript_id "MSTRG.79987.42"; exon_number "12";
chr17	StringTie	exon	82441800	82441889	1000	+	.	gene_id "MSTRG.79987"; transcript_id "MSTRG.79987.42"; exon_number "13";
chr17	StringTie	exon	82442177	82442704	1000	+	.	gene_id "MSTRG.79987"; transcript_id "MSTRG.79987.42"; exon_number "14";
chr17	StringTie	transcript	82418263	82444048	1000	+	.	gene_id "MSTRG.79987"; transcript_id "MSTRG.79987.43";
chr17	StringTie	exon	82418263	82418740	1000	+	.	gene_id "MSTRG.79987"; transcript_id "MSTRG.79987.43"; exon_number "1";
chr17	StringTie	exon	82419749	82419883	1000	+	.	gene_id "MSTRG.79987"; transcript_id "MSTRG.79987.43"; exon_number "2";
chr17	StringTie	exon	82428558	82428645	1000	+	.	gene_id "MSTRG.79987"; transcript_id "MSTRG.79987.43"; exon_number "3";
chr17	StringTie	exon	82433658	82433822	1000	+	.	gene_id "MSTRG.79987"; transcript_id "MSTRG.79987.43"; exon_number "4";
chr17	StringTie	exon	82435689	82435872	1000	+	.	gene_id "MSTRG.79987"; transcript_id "MSTRG.79987.43"; exon_number "5";
chr17	StringTie	exon	82436667	82436738	1000	+	.	gene_id "MSTRG.79987"; transcript_id "MSTRG.79987.43"; exon_number "6";
chr17	StringTie	exon	82437168	82437363	1000	+	.	gene_id "MSTRG.79987"; transcript_id "MSTRG.79987.43"; exon_number "7";
chr17	StringTie	exon	82439631	82441075	1000	+	.	gene_id "MSTRG.79987"; transcript_id "MSTRG.79987.43"; exon_number "8";
chr17	StringTie	exon	82441165	82441266	1000	+	.	gene_id "MSTRG.79987"; transcript_id "MSTRG.79987.43"; exon_number "9";
chr17	StringTie	exon	82441800	82441889	1000	+	.	gene_id "MSTRG.79987"; transcript_id "MSTRG.79987.43"; exon_number "10";
chr17	StringTie	exon	82442177	82442871	1000	+	.	gene_id "MSTRG.79987"; transcript_id "MSTRG.79987.43"; exon_number "11";
chr17	StringTie	exon	82443374	82443636	1000	+	.	gene_id "MSTRG.79987"; transcript_id "MSTRG.79987.43"; exon_number "12";
chr17	StringTie	exon	82443721	82444048	1000	+	.	gene_id "MSTRG.79987"; transcript_id "MSTRG.79987.43"; exon_number "13";
chr17	StringTie	transcript	82418263	82443073	1000	+	.	gene_id "MSTRG.79987"; transcript_id "MSTRG.79987.44";
chr17	StringTie	exon	82418263	82418740	1000	+	.	gene_id "MSTRG.79987"; transcript_id "MSTRG.79987.44"; exon_number "1";
chr17	StringTie	exon	82419749	82419883	1000	+	.	gene_id "MSTRG.79987"; transcript_id "MSTRG.79987.44"; exon_number "2";
chr17	StringTie	exon	82424394	82424503	1000	+	.	gene_id "MSTRG.79987"; transcript_id "MSTRG.79987.44"; exon_number "3";
chr17	StringTie	exon	82428558	82428645	1000	+	.	gene_id "MSTRG.79987"; transcript_id "MSTRG.79987.44"; exon_number "4";
chr17	StringTie	exon	82433658	82433822	1000	+	.	gene_id "MSTRG.79987"; transcript_id "MSTRG.79987.44"; exon_number "5";
chr17	StringTie	exon	82435689	82435872	1000	+	.	gene_id "MSTRG.79987"; transcript_id "MSTRG.79987.44"; exon_number "6";
chr17	StringTie	exon	82436667	82436738	1000	+	.	gene_id "MSTRG.79987"; transcript_id "MSTRG.79987.44"; exon_number "7";
chr17	StringTie	exon	82437168	82437363	1000	+	.	gene_id "MSTRG.79987"; transcript_id "MSTRG.79987.44"; exon_number "8";
chr17	StringTie	exon	82439631	82439713	1000	+	.	gene_id "MSTRG.79987"; transcript_id "MSTRG.79987.44"; exon_number "9";
chr17	StringTie	exon	82440997	82441266	1000	+	.	gene_id "MSTRG.79987"; transcript_id "MSTRG.79987.44"; exon_number "10";
chr17	StringTie	exon	82441800	82441889	1000	+	.	gene_id "MSTRG.79987"; transcript_id "MSTRG.79987.44"; exon_number "11";
chr17	StringTie	exon	82442177	82442866	1000	+	.	gene_id "MSTRG.79987"; transcript_id "MSTRG.79987.44"; exon_number "12";
chr17	StringTie	exon	82442918	82443073	1000	+	.	gene_id "MSTRG.79987"; transcript_id "MSTRG.79987.44"; exon_number "13";
chr17	StringTie	transcript	82418263	82442726	1000	+	.	gene_id "MSTRG.79987"; transcript_id "MSTRG.79987.45";
chr17	StringTie	exon	82418263	82418740	1000	+	.	gene_id "MSTRG.79987"; transcript_id "MSTRG.79987.45"; exon_number "1";
chr17	StringTie	exon	82419749	82419801	1000	+	.	gene_id "MSTRG.79987"; transcript_id "MSTRG.79987.45"; exon_number "2";
chr17	StringTie	exon	82424419	82424503	1000	+	.	gene_id "MSTRG.79987"; transcript_id "MSTRG.79987.45"; exon_number "3";
chr17	StringTie	exon	82428030	82428127	1000	+	.	gene_id "MSTRG.79987"; transcript_id "MSTRG.79987.45"; exon_number "4";
chr17	StringTie	exon	82428558	82428645	1000	+	.	gene_id "MSTRG.79987"; transcript_id "MSTRG.79987.45"; exon_number "5";
chr17	StringTie	exon	82433658	82433822	1000	+	.	gene_id "MSTRG.79987"; transcript_id "MSTRG.79987.45"; exon_number "6";
chr17	StringTie	exon	82435689	82435872	1000	+	.	gene_id "MSTRG.79987"; transcript_id "MSTRG.79987.45"; exon_number "7";
chr17	StringTie	exon	82436667	82436738	1000	+	.	gene_id "MSTRG.79987"; transcript_id "MSTRG.79987.45"; exon_number "8";
chr17	StringTie	exon	82437168	82437363	1000	+	.	gene_id "MSTRG.79987"; transcript_id "MSTRG.79987.45"; exon_number "9";
chr17	StringTie	exon	82439631	82440613	1000	+	.	gene_id "MSTRG.79987"; transcript_id "MSTRG.79987.45"; exon_number "10";
chr17	StringTie	exon	82440997	82441075	1000	+	.	gene_id "MSTRG.79987"; transcript_id "MSTRG.79987.45"; exon_number "11";
chr17	StringTie	exon	82441165	82441266	1000	+	.	gene_id "MSTRG.79987"; transcript_id "MSTRG.79987.45"; exon_number "12";
chr17	StringTie	exon	82441800	82441889	1000	+	.	gene_id "MSTRG.79987"; transcript_id "MSTRG.79987.45"; exon_number "13";
chr17	StringTie	exon	82442177	82442726	1000	+	.	gene_id "MSTRG.79987"; transcript_id "MSTRG.79987.45"; exon_number "14";
chr17	StringTie	transcript	82418263	82443823	1000	+	.	gene_id "MSTRG.79987"; transcript_id "MSTRG.79987.46";
chr17	StringTie	exon	82418263	82418740	1000	+	.	gene_id "MSTRG.79987"; transcript_id "MSTRG.79987.46"; exon_number "1";
chr17	StringTie	exon	82419749	82419883	1000	+	.	gene_id "MSTRG.79987"; transcript_id "MSTRG.79987.46"; exon_number "2";
chr17	StringTie	exon	82424394	82424503	1000	+	.	gene_id "MSTRG.79987"; transcript_id "MSTRG.79987.46"; exon_number "3";
chr17	StringTie	exon	82428558	82428645	1000	+	.	gene_id "MSTRG.79987"; transcript_id "MSTRG.79987.46"; exon_number "4";
chr17	StringTie	exon	82433658	82433822	1000	+	.	gene_id "MSTRG.79987"; transcript_id "MSTRG.79987.46"; exon_number "5";
chr17	StringTie	exon	82435689	82435872	1000	+	.	gene_id "MSTRG.79987"; transcript_id "MSTRG.79987.46"; exon_number "6";
chr17	StringTie	exon	82436667	82436738	1000	+	.	gene_id "MSTRG.79987"; transcript_id "MSTRG.79987.46"; exon_number "7";
chr17	StringTie	exon	82437168	82437363	1000	+	.	gene_id "MSTRG.79987"; transcript_id "MSTRG.79987.46"; exon_number "8";
chr17	StringTie	exon	82439631	82439713	1000	+	.	gene_id "MSTRG.79987"; transcript_id "MSTRG.79987.46"; exon_number "9";
chr17	StringTie	exon	82440997	82441075	1000	+	.	gene_id "MSTRG.79987"; transcript_id "MSTRG.79987.46"; exon_number "10";
chr17	StringTie	exon	82441165	82441266	1000	+	.	gene_id "MSTRG.79987"; transcript_id "MSTRG.79987.46"; exon_number "11";
chr17	StringTie	exon	82441800	82441889	1000	+	.	gene_id "MSTRG.79987"; transcript_id "MSTRG.79987.46"; exon_number "12";
chr17	StringTie	exon	82442177	82442758	1000	+	.	gene_id "MSTRG.79987"; transcript_id "MSTRG.79987.46"; exon_number "13";
chr17	StringTie	exon	82442867	82443358	1000	+	.	gene_id "MSTRG.79987"; transcript_id "MSTRG.79987.46"; exon_number "14";
chr17	StringTie	exon	82443433	82443554	1000	+	.	gene_id "MSTRG.79987"; transcript_id "MSTRG.79987.46"; exon_number "15";
chr17	StringTie	exon	82443641	82443823	1000	+	.	gene_id "MSTRG.79987"; transcript_id "MSTRG.79987.46"; exon_number "16";
chr17	StringTie	transcript	82418264	82442925	1000	+	.	gene_id "MSTRG.79987"; transcript_id "MSTRG.79987.47";
chr17	StringTie	exon	82418264	82418740	1000	+	.	gene_id "MSTRG.79987"; transcript_id "MSTRG.79987.47"; exon_number "1";
chr17	StringTie	exon	82419749	82419883	1000	+	.	gene_id "MSTRG.79987"; transcript_id "MSTRG.79987.47"; exon_number "2";
chr17	StringTie	exon	82424419	82424503	1000	+	.	gene_id "MSTRG.79987"; transcript_id "MSTRG.79987.47"; exon_number "3";
chr17	StringTie	exon	82428030	82428127	1000	+	.	gene_id "MSTRG.79987"; transcript_id "MSTRG.79987.47"; exon_number "4";
chr17	StringTie	exon	82428558	82428645	1000	+	.	gene_id "MSTRG.79987"; transcript_id "MSTRG.79987.47"; exon_number "5";
chr17	StringTie	exon	82433658	82433822	1000	+	.	gene_id "MSTRG.79987"; transcript_id "MSTRG.79987.47"; exon_number "6";
chr17	StringTie	exon	82435689	82435872	1000	+	.	gene_id "MSTRG.79987"; transcript_id "MSTRG.79987.47"; exon_number "7";
chr17	StringTie	exon	82436667	82437363	1000	+	.	gene_id "MSTRG.79987"; transcript_id "MSTRG.79987.47"; exon_number "8";
chr17	StringTie	exon	82439631	82441075	1000	+	.	gene_id "MSTRG.79987"; transcript_id "MSTRG.79987.47"; exon_number "9";
chr17	StringTie	exon	82441165	82441266	1000	+	.	gene_id "MSTRG.79987"; transcript_id "MSTRG.79987.47"; exon_number "10";
chr17	StringTie	exon	82441800	82441889	1000	+	.	gene_id "MSTRG.79987"; transcript_id "MSTRG.79987.47"; exon_number "11";
chr17	StringTie	exon	82442177	82442752	1000	+	.	gene_id "MSTRG.79987"; transcript_id "MSTRG.79987.47"; exon_number "12";
chr17	StringTie	exon	82442847	82442925	1000	+	.	gene_id "MSTRG.79987"; transcript_id "MSTRG.79987.47"; exon_number "13";
chr17	StringTie	transcript	82418264	82444953	1000	+	.	gene_id "MSTRG.79987"; transcript_id "MSTRG.79987.48";
chr17	StringTie	exon	82418264	82418740	1000	+	.	gene_id "MSTRG.79987"; transcript_id "MSTRG.79987.48"; exon_number "1";
chr17	StringTie	exon	82419749	82419883	1000	+	.	gene_id "MSTRG.79987"; transcript_id "MSTRG.79987.48"; exon_number "2";
chr17	StringTie	exon	82424394	82424503	1000	+	.	gene_id "MSTRG.79987"; transcript_id "MSTRG.79987.48"; exon_number "3";
chr17	StringTie	exon	82428558	82428645	1000	+	.	gene_id "MSTRG.79987"; transcript_id "MSTRG.79987.48"; exon_number "4";
chr17	StringTie	exon	82433658	82433822	1000	+	.	gene_id "MSTRG.79987"; transcript_id "MSTRG.79987.48"; exon_number "5";
chr17	StringTie	exon	82435689	82435872	1000	+	.	gene_id "MSTRG.79987"; transcript_id "MSTRG.79987.48"; exon_number "6";
chr17	StringTie	exon	82436667	82436738	1000	+	.	gene_id "MSTRG.79987"; transcript_id "MSTRG.79987.48"; exon_number "7";
chr17	StringTie	exon	82437168	82437363	1000	+	.	gene_id "MSTRG.79987"; transcript_id "MSTRG.79987.48"; exon_number "8";
chr17	StringTie	exon	82439631	82439713	1000	+	.	gene_id "MSTRG.79987"; transcript_id "MSTRG.79987.48"; exon_number "9";
chr17	StringTie	exon	82440997	82441266	1000	+	.	gene_id "MSTRG.79987"; transcript_id "MSTRG.79987.48"; exon_number "10";
chr17	StringTie	exon	82441800	82441889	1000	+	.	gene_id "MSTRG.79987"; transcript_id "MSTRG.79987.48"; exon_number "11";
chr17	StringTie	exon	82442177	82442853	1000	+	.	gene_id "MSTRG.79987"; transcript_id "MSTRG.79987.48"; exon_number "12";
chr17	StringTie	exon	82442943	82444138	1000	+	.	gene_id "MSTRG.79987"; transcript_id "MSTRG.79987.48"; exon_number "13";
chr17	StringTie	exon	82444447	82444604	1000	+	.	gene_id "MSTRG.79987"; transcript_id "MSTRG.79987.48"; exon_number "14";
chr17	StringTie	exon	82444907	82444953	1000	+	.	gene_id "MSTRG.79987"; transcript_id "MSTRG.79987.48"; exon_number "15";
chr17	StringTie	transcript	82418264	82444115	1000	+	.	gene_id "MSTRG.79987"; transcript_id "MSTRG.79987.49";
chr17	StringTie	exon	82418264	82418740	1000	+	.	gene_id "MSTRG.79987"; transcript_id "MSTRG.79987.49"; exon_number "1";
chr17	StringTie	exon	82419749	82419883	1000	+	.	gene_id "MSTRG.79987"; transcript_id "MSTRG.79987.49"; exon_number "2";
chr17	StringTie	exon	82424394	82424503	1000	+	.	gene_id "MSTRG.79987"; transcript_id "MSTRG.79987.49"; exon_number "3";
chr17	StringTie	exon	82428558	82428645	1000	+	.	gene_id "MSTRG.79987"; transcript_id "MSTRG.79987.49"; exon_number "4";
chr17	StringTie	exon	82433658	82433822	1000	+	.	gene_id "MSTRG.79987"; transcript_id "MSTRG.79987.49"; exon_number "5";
chr17	StringTie	exon	82435689	82435872	1000	+	.	gene_id "MSTRG.79987"; transcript_id "MSTRG.79987.49"; exon_number "6";
chr17	StringTie	exon	82436667	82436738	1000	+	.	gene_id "MSTRG.79987"; transcript_id "MSTRG.79987.49"; exon_number "7";
chr17	StringTie	exon	82437168	82437363	1000	+	.	gene_id "MSTRG.79987"; transcript_id "MSTRG.79987.49"; exon_number "8";
chr17	StringTie	exon	82439631	82440334	1000	+	.	gene_id "MSTRG.79987"; transcript_id "MSTRG.79987.49"; exon_number "9";
chr17	StringTie	exon	82440997	82441075	1000	+	.	gene_id "MSTRG.79987"; transcript_id "MSTRG.79987.49"; exon_number "10";
chr17	StringTie	exon	82441165	82441266	1000	+	.	gene_id "MSTRG.79987"; transcript_id "MSTRG.79987.49"; exon_number "11";
chr17	StringTie	exon	82441800	82441889	1000	+	.	gene_id "MSTRG.79987"; transcript_id "MSTRG.79987.49"; exon_number "12";
chr17	StringTie	exon	82442177	82442853	1000	+	.	gene_id "MSTRG.79987"; transcript_id "MSTRG.79987.49"; exon_number "13";
chr17	StringTie	exon	82442943	82443428	1000	+	.	gene_id "MSTRG.79987"; transcript_id "MSTRG.79987.49"; exon_number "14";
chr17	StringTie	exon	82443496	82443723	1000	+	.	gene_id "MSTRG.79987"; transcript_id "MSTRG.79987.49"; exon_number "15";
chr17	StringTie	exon	82443990	82444115	1000	+	.	gene_id "MSTRG.79987"; transcript_id "MSTRG.79987.49"; exon_number "16";
chr17	StringTie	transcript	82415420	82442993	1000	+	.	gene_id "MSTRG.79987"; transcript_id "MSTRG.79987.5";
chr17	StringTie	exon	82415420	82415557	1000	+	.	gene_id "MSTRG.79987"; transcript_id "MSTRG.79987.5"; exon_number "1";
chr17	StringTie	exon	82418552	82418740	1000	+	.	gene_id "MSTRG.79987"; transcript_id "MSTRG.79987.5"; exon_number "2";
chr17	StringTie	exon	82419749	82419883	1000	+	.	gene_id "MSTRG.79987"; transcript_id "MSTRG.79987.5"; exon_number "3";
chr17	StringTie	exon	82424394	82424503	1000	+	.	gene_id "MSTRG.79987"; transcript_id "MSTRG.79987.5"; exon_number "4";
chr17	StringTie	exon	82428030	82428127	1000	+	.	gene_id "MSTRG.79987"; transcript_id "MSTRG.79987.5"; exon_number "5";
chr17	StringTie	exon	82428558	82428645	1000	+	.	gene_id "MSTRG.79987"; transcript_id "MSTRG.79987.5"; exon_number "6";
chr17	StringTie	exon	82433658	82433822	1000	+	.	gene_id "MSTRG.79987"; transcript_id "MSTRG.79987.5"; exon_number "7";
chr17	StringTie	exon	82435689	82435872	1000	+	.	gene_id "MSTRG.79987"; transcript_id "MSTRG.79987.5"; exon_number "8";
chr17	StringTie	exon	82436667	82437363	1000	+	.	gene_id "MSTRG.79987"; transcript_id "MSTRG.79987.5"; exon_number "9";
chr17	StringTie	exon	82439631	82441075	1000	+	.	gene_id "MSTRG.79987"; transcript_id "MSTRG.79987.5"; exon_number "10";
chr17	StringTie	exon	82441165	82441266	1000	+	.	gene_id "MSTRG.79987"; transcript_id "MSTRG.79987.5"; exon_number "11";
chr17	StringTie	exon	82441800	82441889	1000	+	.	gene_id "MSTRG.79987"; transcript_id "MSTRG.79987.5"; exon_number "12";
chr17	StringTie	exon	82442177	82442752	1000	+	.	gene_id "MSTRG.79987"; transcript_id "MSTRG.79987.5"; exon_number "13";
chr17	StringTie	exon	82442847	82442993	1000	+	.	gene_id "MSTRG.79987"; transcript_id "MSTRG.79987.5"; exon_number "14";
chr17	StringTie	transcript	82418265	82445601	1000	+	.	gene_id "MSTRG.79987"; transcript_id "MSTRG.79987.50";
chr17	StringTie	exon	82418265	82418740	1000	+	.	gene_id "MSTRG.79987"; transcript_id "MSTRG.79987.50"; exon_number "1";
chr17	StringTie	exon	82419749	82419883	1000	+	.	gene_id "MSTRG.79987"; transcript_id "MSTRG.79987.50"; exon_number "2";
chr17	StringTie	exon	82424394	82424503	1000	+	.	gene_id "MSTRG.79987"; transcript_id "MSTRG.79987.50"; exon_number "3";
chr17	StringTie	exon	82428558	82428645	1000	+	.	gene_id "MSTRG.79987"; transcript_id "MSTRG.79987.50"; exon_number "4";
chr17	StringTie	exon	82433658	82433822	1000	+	.	gene_id "MSTRG.79987"; transcript_id "MSTRG.79987.50"; exon_number "5";
chr17	StringTie	exon	82435689	82435872	1000	+	.	gene_id "MSTRG.79987"; transcript_id "MSTRG.79987.50"; exon_number "6";
chr17	StringTie	exon	82436667	82436738	1000	+	.	gene_id "MSTRG.79987"; transcript_id "MSTRG.79987.50"; exon_number "7";
chr17	StringTie	exon	82437168	82437363	1000	+	.	gene_id "MSTRG.79987"; transcript_id "MSTRG.79987.50"; exon_number "8";
chr17	StringTie	exon	82439631	82439713	1000	+	.	gene_id "MSTRG.79987"; transcript_id "MSTRG.79987.50"; exon_number "9";
chr17	StringTie	exon	82440997	82441075	1000	+	.	gene_id "MSTRG.79987"; transcript_id "MSTRG.79987.50"; exon_number "10";
chr17	StringTie	exon	82441165	82441266	1000	+	.	gene_id "MSTRG.79987"; transcript_id "MSTRG.79987.50"; exon_number "11";
chr17	StringTie	exon	82441800	82441889	1000	+	.	gene_id "MSTRG.79987"; transcript_id "MSTRG.79987.50"; exon_number "12";
chr17	StringTie	exon	82442177	82442698	1000	+	.	gene_id "MSTRG.79987"; transcript_id "MSTRG.79987.50"; exon_number "13";
chr17	StringTie	exon	82445504	82445601	1000	+	.	gene_id "MSTRG.79987"; transcript_id "MSTRG.79987.50"; exon_number "14";
chr17	StringTie	transcript	82418266	82442718	1000	+	.	gene_id "MSTRG.79987"; transcript_id "MSTRG.79987.51";
chr17	StringTie	exon	82418266	82418493	1000	+	.	gene_id "MSTRG.79987"; transcript_id "MSTRG.79987.51"; exon_number "1";
chr17	StringTie	exon	82418626	82418740	1000	+	.	gene_id "MSTRG.79987"; transcript_id "MSTRG.79987.51"; exon_number "2";
chr17	StringTie	exon	82419749	82419883	1000	+	.	gene_id "MSTRG.79987"; transcript_id "MSTRG.79987.51"; exon_number "3";
chr17	StringTie	exon	82428558	82428645	1000	+	.	gene_id "MSTRG.79987"; transcript_id "MSTRG.79987.51"; exon_number "4";
chr17	StringTie	exon	82433658	82433822	1000	+	.	gene_id "MSTRG.79987"; transcript_id "MSTRG.79987.51"; exon_number "5";
chr17	StringTie	exon	82435689	82435872	1000	+	.	gene_id "MSTRG.79987"; transcript_id "MSTRG.79987.51"; exon_number "6";
chr17	StringTie	exon	82436667	82436738	1000	+	.	gene_id "MSTRG.79987"; transcript_id "MSTRG.79987.51"; exon_number "7";
chr17	StringTie	exon	82437168	82437363	1000	+	.	gene_id "MSTRG.79987"; transcript_id "MSTRG.79987.51"; exon_number "8";
chr17	StringTie	exon	82439631	82440334	1000	+	.	gene_id "MSTRG.79987"; transcript_id "MSTRG.79987.51"; exon_number "9";
chr17	StringTie	exon	82440473	82440613	1000	+	.	gene_id "MSTRG.79987"; transcript_id "MSTRG.79987.51"; exon_number "10";
chr17	StringTie	exon	82440997	82441075	1000	+	.	gene_id "MSTRG.79987"; transcript_id "MSTRG.79987.51"; exon_number "11";
chr17	StringTie	exon	82441165	82441266	1000	+	.	gene_id "MSTRG.79987"; transcript_id "MSTRG.79987.51"; exon_number "12";
chr17	StringTie	exon	82441800	82441889	1000	+	.	gene_id "MSTRG.79987"; transcript_id "MSTRG.79987.51"; exon_number "13";
chr17	StringTie	exon	82442177	82442718	1000	+	.	gene_id "MSTRG.79987"; transcript_id "MSTRG.79987.51"; exon_number "14";
chr17	StringTie	transcript	82418268	82444134	1000	+	.	gene_id "MSTRG.79987"; transcript_id "MSTRG.79987.52";
chr17	StringTie	exon	82418268	82418740	1000	+	.	gene_id "MSTRG.79987"; transcript_id "MSTRG.79987.52"; exon_number "1";
chr17	StringTie	exon	82419749	82419883	1000	+	.	gene_id "MSTRG.79987"; transcript_id "MSTRG.79987.52"; exon_number "2";
chr17	StringTie	exon	82428558	82428645	1000	+	.	gene_id "MSTRG.79987"; transcript_id "MSTRG.79987.52"; exon_number "3";
chr17	StringTie	exon	82433658	82433822	1000	+	.	gene_id "MSTRG.79987"; transcript_id "MSTRG.79987.52"; exon_number "4";
chr17	StringTie	exon	82435689	82435872	1000	+	.	gene_id "MSTRG.79987"; transcript_id "MSTRG.79987.52"; exon_number "5";
chr17	StringTie	exon	82436667	82436738	1000	+	.	gene_id "MSTRG.79987"; transcript_id "MSTRG.79987.52"; exon_number "6";
chr17	StringTie	exon	82437168	82437363	1000	+	.	gene_id "MSTRG.79987"; transcript_id "MSTRG.79987.52"; exon_number "7";
chr17	StringTie	exon	82439631	82440613	1000	+	.	gene_id "MSTRG.79987"; transcript_id "MSTRG.79987.52"; exon_number "8";
chr17	StringTie	exon	82440997	82441075	1000	+	.	gene_id "MSTRG.79987"; transcript_id "MSTRG.79987.52"; exon_number "9";
chr17	StringTie	exon	82441165	82441266	1000	+	.	gene_id "MSTRG.79987"; transcript_id "MSTRG.79987.52"; exon_number "10";
chr17	StringTie	exon	82441800	82441889	1000	+	.	gene_id "MSTRG.79987"; transcript_id "MSTRG.79987.52"; exon_number "11";
chr17	StringTie	exon	82442177	82442752	1000	+	.	gene_id "MSTRG.79987"; transcript_id "MSTRG.79987.52"; exon_number "12";
chr17	StringTie	exon	82443370	82443640	1000	+	.	gene_id "MSTRG.79987"; transcript_id "MSTRG.79987.52"; exon_number "13";
chr17	StringTie	exon	82443715	82444134	1000	+	.	gene_id "MSTRG.79987"; transcript_id "MSTRG.79987.52"; exon_number "14";
chr17	StringTie	transcript	82418268	82442692	1000	+	.	gene_id "MSTRG.79987"; transcript_id "MSTRG.79987.53";
chr17	StringTie	exon	82418268	82418740	1000	+	.	gene_id "MSTRG.79987"; transcript_id "MSTRG.79987.53"; exon_number "1";
chr17	StringTie	exon	82419753	82419883	1000	+	.	gene_id "MSTRG.79987"; transcript_id "MSTRG.79987.53"; exon_number "2";
chr17	StringTie	exon	82424419	82424503	1000	+	.	gene_id "MSTRG.79987"; transcript_id "MSTRG.79987.53"; exon_number "3";
chr17	StringTie	exon	82428558	82428645	1000	+	.	gene_id "MSTRG.79987"; transcript_id "MSTRG.79987.53"; exon_number "4";
chr17	StringTie	exon	82433658	82433822	1000	+	.	gene_id "MSTRG.79987"; transcript_id "MSTRG.79987.53"; exon_number "5";
chr17	StringTie	exon	82435689	82435872	1000	+	.	gene_id "MSTRG.79987"; transcript_id "MSTRG.79987.53"; exon_number "6";
chr17	StringTie	exon	82436667	82436738	1000	+	.	gene_id "MSTRG.79987"; transcript_id "MSTRG.79987.53"; exon_number "7";
chr17	StringTie	exon	82437168	82437363	1000	+	.	gene_id "MSTRG.79987"; transcript_id "MSTRG.79987.53"; exon_number "8";
chr17	StringTie	exon	82439631	82439713	1000	+	.	gene_id "MSTRG.79987"; transcript_id "MSTRG.79987.53"; exon_number "9";
chr17	StringTie	exon	82440473	82440613	1000	+	.	gene_id "MSTRG.79987"; transcript_id "MSTRG.79987.53"; exon_number "10";
chr17	StringTie	exon	82440997	82441075	1000	+	.	gene_id "MSTRG.79987"; transcript_id "MSTRG.79987.53"; exon_number "11";
chr17	StringTie	exon	82441165	82441266	1000	+	.	gene_id "MSTRG.79987"; transcript_id "MSTRG.79987.53"; exon_number "12";
chr17	StringTie	exon	82441800	82441889	1000	+	.	gene_id "MSTRG.79987"; transcript_id "MSTRG.79987.53"; exon_number "13";
chr17	StringTie	exon	82442177	82442692	1000	+	.	gene_id "MSTRG.79987"; transcript_id "MSTRG.79987.53"; exon_number "14";
chr17	StringTie	transcript	82418268	82444135	1000	+	.	gene_id "MSTRG.79987"; transcript_id "MSTRG.79987.54";
chr17	StringTie	exon	82418268	82418740	1000	+	.	gene_id "MSTRG.79987"; transcript_id "MSTRG.79987.54"; exon_number "1";
chr17	StringTie	exon	82419749	82419883	1000	+	.	gene_id "MSTRG.79987"; transcript_id "MSTRG.79987.54"; exon_number "2";
chr17	StringTie	exon	82424394	82424503	1000	+	.	gene_id "MSTRG.79987"; transcript_id "MSTRG.79987.54"; exon_number "3";
chr17	StringTie	exon	82428558	82428645	1000	+	.	gene_id "MSTRG.79987"; transcript_id "MSTRG.79987.54"; exon_number "4";
chr17	StringTie	exon	82433658	82433822	1000	+	.	gene_id "MSTRG.79987"; transcript_id "MSTRG.79987.54"; exon_number "5";
chr17	StringTie	exon	82435689	82435872	1000	+	.	gene_id "MSTRG.79987"; transcript_id "MSTRG.79987.54"; exon_number "6";
chr17	StringTie	exon	82436667	82436738	1000	+	.	gene_id "MSTRG.79987"; transcript_id "MSTRG.79987.54"; exon_number "7";
chr17	StringTie	exon	82437168	82437363	1000	+	.	gene_id "MSTRG.79987"; transcript_id "MSTRG.79987.54"; exon_number "8";
chr17	StringTie	exon	82439631	82441075	1000	+	.	gene_id "MSTRG.79987"; transcript_id "MSTRG.79987.54"; exon_number "9";
chr17	StringTie	exon	82441165	82441266	1000	+	.	gene_id "MSTRG.79987"; transcript_id "MSTRG.79987.54"; exon_number "10";
chr17	StringTie	exon	82441800	82441889	1000	+	.	gene_id "MSTRG.79987"; transcript_id "MSTRG.79987.54"; exon_number "11";
chr17	StringTie	exon	82442177	82442853	1000	+	.	gene_id "MSTRG.79987"; transcript_id "MSTRG.79987.54"; exon_number "12";
chr17	StringTie	exon	82442943	82443125	1000	+	.	gene_id "MSTRG.79987"; transcript_id "MSTRG.79987.54"; exon_number "13";
chr17	StringTie	exon	82443601	82443636	1000	+	.	gene_id "MSTRG.79987"; transcript_id "MSTRG.79987.54"; exon_number "14";
chr17	StringTie	exon	82443724	82444135	1000	+	.	gene_id "MSTRG.79987"; transcript_id "MSTRG.79987.54"; exon_number "15";
chr17	StringTie	transcript	82418268	82444150	1000	+	.	gene_id "MSTRG.79987"; transcript_id "MSTRG.79987.55";
chr17	StringTie	exon	82418268	82418740	1000	+	.	gene_id "MSTRG.79987"; transcript_id "MSTRG.79987.55"; exon_number "1";
chr17	StringTie	exon	82419749	82419883	1000	+	.	gene_id "MSTRG.79987"; transcript_id "MSTRG.79987.55"; exon_number "2";
chr17	StringTie	exon	82424394	82424503	1000	+	.	gene_id "MSTRG.79987"; transcript_id "MSTRG.79987.55"; exon_number "3";
chr17	StringTie	exon	82428558	82428645	1000	+	.	gene_id "MSTRG.79987"; transcript_id "MSTRG.79987.55"; exon_number "4";
chr17	StringTie	exon	82433658	82433822	1000	+	.	gene_id "MSTRG.79987"; transcript_id "MSTRG.79987.55"; exon_number "5";
chr17	StringTie	exon	82435689	82435872	1000	+	.	gene_id "MSTRG.79987"; transcript_id "MSTRG.79987.55"; exon_number "6";
chr17	StringTie	exon	82436667	82436738	1000	+	.	gene_id "MSTRG.79987"; transcript_id "MSTRG.79987.55"; exon_number "7";
chr17	StringTie	exon	82437168	82437363	1000	+	.	gene_id "MSTRG.79987"; transcript_id "MSTRG.79987.55"; exon_number "8";
chr17	StringTie	exon	82439631	82439713	1000	+	.	gene_id "MSTRG.79987"; transcript_id "MSTRG.79987.55"; exon_number "9";
chr17	StringTie	exon	82440997	82441075	1000	+	.	gene_id "MSTRG.79987"; transcript_id "MSTRG.79987.55"; exon_number "10";
chr17	StringTie	exon	82441165	82441266	1000	+	.	gene_id "MSTRG.79987"; transcript_id "MSTRG.79987.55"; exon_number "11";
chr17	StringTie	exon	82441800	82441889	1000	+	.	gene_id "MSTRG.79987"; transcript_id "MSTRG.79987.55"; exon_number "12";
chr17	StringTie	exon	82442177	82442853	1000	+	.	gene_id "MSTRG.79987"; transcript_id "MSTRG.79987.55"; exon_number "13";
chr17	StringTie	exon	82442918	82443022	1000	+	.	gene_id "MSTRG.79987"; transcript_id "MSTRG.79987.55"; exon_number "14";
chr17	StringTie	exon	82443067	82443428	1000	+	.	gene_id "MSTRG.79987"; transcript_id "MSTRG.79987.55"; exon_number "15";
chr17	StringTie	exon	82443496	82443640	1000	+	.	gene_id "MSTRG.79987"; transcript_id "MSTRG.79987.55"; exon_number "16";
chr17	StringTie	exon	82443731	82443797	1000	+	.	gene_id "MSTRG.79987"; transcript_id "MSTRG.79987.55"; exon_number "17";
chr17	StringTie	exon	82443990	82444150	1000	+	.	gene_id "MSTRG.79987"; transcript_id "MSTRG.79987.55"; exon_number "18";
chr17	StringTie	transcript	82418269	82444177	1000	+	.	gene_id "MSTRG.79987"; transcript_id "MSTRG.79987.56";
chr17	StringTie	exon	82418269	82418740	1000	+	.	gene_id "MSTRG.79987"; transcript_id "MSTRG.79987.56"; exon_number "1";
chr17	StringTie	exon	82419749	82419883	1000	+	.	gene_id "MSTRG.79987"; transcript_id "MSTRG.79987.56"; exon_number "2";
chr17	StringTie	exon	82424394	82424503	1000	+	.	gene_id "MSTRG.79987"; transcript_id "MSTRG.79987.56"; exon_number "3";
chr17	StringTie	exon	82428558	82428645	1000	+	.	gene_id "MSTRG.79987"; transcript_id "MSTRG.79987.56"; exon_number "4";
chr17	StringTie	exon	82433658	82433822	1000	+	.	gene_id "MSTRG.79987"; transcript_id "MSTRG.79987.56"; exon_number "5";
chr17	StringTie	exon	82435689	82435872	1000	+	.	gene_id "MSTRG.79987"; transcript_id "MSTRG.79987.56"; exon_number "6";
chr17	StringTie	exon	82436667	82436738	1000	+	.	gene_id "MSTRG.79987"; transcript_id "MSTRG.79987.56"; exon_number "7";
chr17	StringTie	exon	82437168	82437363	1000	+	.	gene_id "MSTRG.79987"; transcript_id "MSTRG.79987.56"; exon_number "8";
chr17	StringTie	exon	82439631	82439713	1000	+	.	gene_id "MSTRG.79987"; transcript_id "MSTRG.79987.56"; exon_number "9";
chr17	StringTie	exon	82440997	82441075	1000	+	.	gene_id "MSTRG.79987"; transcript_id "MSTRG.79987.56"; exon_number "10";
chr17	StringTie	exon	82441165	82441266	1000	+	.	gene_id "MSTRG.79987"; transcript_id "MSTRG.79987.56"; exon_number "11";
chr17	StringTie	exon	82441800	82441889	1000	+	.	gene_id "MSTRG.79987"; transcript_id "MSTRG.79987.56"; exon_number "12";
chr17	StringTie	exon	82442177	82442871	1000	+	.	gene_id "MSTRG.79987"; transcript_id "MSTRG.79987.56"; exon_number "13";
chr17	StringTie	exon	82442943	82443423	1000	+	.	gene_id "MSTRG.79987"; transcript_id "MSTRG.79987.56"; exon_number "14";
chr17	StringTie	exon	82443765	82443797	1000	+	.	gene_id "MSTRG.79987"; transcript_id "MSTRG.79987.56"; exon_number "15";
chr17	StringTie	exon	82443990	82444177	1000	+	.	gene_id "MSTRG.79987"; transcript_id "MSTRG.79987.56"; exon_number "16";
chr17	StringTie	transcript	82418280	82442893	1000	+	.	gene_id "MSTRG.79987"; transcript_id "MSTRG.79987.57";
chr17	StringTie	exon	82418280	82418740	1000	+	.	gene_id "MSTRG.79987"; transcript_id "MSTRG.79987.57"; exon_number "1";
chr17	StringTie	exon	82419749	82419883	1000	+	.	gene_id "MSTRG.79987"; transcript_id "MSTRG.79987.57"; exon_number "2";
chr17	StringTie	exon	82424394	82424503	1000	+	.	gene_id "MSTRG.79987"; transcript_id "MSTRG.79987.57"; exon_number "3";
chr17	StringTie	exon	82428030	82428127	1000	+	.	gene_id "MSTRG.79987"; transcript_id "MSTRG.79987.57"; exon_number "4";
chr17	StringTie	exon	82428558	82428645	1000	+	.	gene_id "MSTRG.79987"; transcript_id "MSTRG.79987.57"; exon_number "5";
chr17	StringTie	exon	82433658	82433822	1000	+	.	gene_id "MSTRG.79987"; transcript_id "MSTRG.79987.57"; exon_number "6";
chr17	StringTie	exon	82435689	82435872	1000	+	.	gene_id "MSTRG.79987"; transcript_id "MSTRG.79987.57"; exon_number "7";
chr17	StringTie	exon	82436667	82436738	1000	+	.	gene_id "MSTRG.79987"; transcript_id "MSTRG.79987.57"; exon_number "8";
chr17	StringTie	exon	82437168	82437363	1000	+	.	gene_id "MSTRG.79987"; transcript_id "MSTRG.79987.57"; exon_number "9";
chr17	StringTie	exon	82439631	82441075	1000	+	.	gene_id "MSTRG.79987"; transcript_id "MSTRG.79987.57"; exon_number "10";
chr17	StringTie	exon	82441165	82441266	1000	+	.	gene_id "MSTRG.79987"; transcript_id "MSTRG.79987.57"; exon_number "11";
chr17	StringTie	exon	82441800	82441889	1000	+	.	gene_id "MSTRG.79987"; transcript_id "MSTRG.79987.57"; exon_number "12";
chr17	StringTie	exon	82442177	82442752	1000	+	.	gene_id "MSTRG.79987"; transcript_id "MSTRG.79987.57"; exon_number "13";
chr17	StringTie	exon	82442847	82442893	1000	+	.	gene_id "MSTRG.79987"; transcript_id "MSTRG.79987.57"; exon_number "14";
chr17	StringTie	transcript	82418280	82443592	1000	+	.	gene_id "MSTRG.79987"; transcript_id "MSTRG.79987.58";
chr17	StringTie	exon	82418280	82418740	1000	+	.	gene_id "MSTRG.79987"; transcript_id "MSTRG.79987.58"; exon_number "1";
chr17	StringTie	exon	82419749	82419883	1000	+	.	gene_id "MSTRG.79987"; transcript_id "MSTRG.79987.58"; exon_number "2";
chr17	StringTie	exon	82424394	82424503	1000	+	.	gene_id "MSTRG.79987"; transcript_id "MSTRG.79987.58"; exon_number "3";
chr17	StringTie	exon	82428558	82428645	1000	+	.	gene_id "MSTRG.79987"; transcript_id "MSTRG.79987.58"; exon_number "4";
chr17	StringTie	exon	82433658	82433822	1000	+	.	gene_id "MSTRG.79987"; transcript_id "MSTRG.79987.58"; exon_number "5";
chr17	StringTie	exon	82435689	82435872	1000	+	.	gene_id "MSTRG.79987"; transcript_id "MSTRG.79987.58"; exon_number "6";
chr17	StringTie	exon	82436667	82436738	1000	+	.	gene_id "MSTRG.79987"; transcript_id "MSTRG.79987.58"; exon_number "7";
chr17	StringTie	exon	82437168	82437363	1000	+	.	gene_id "MSTRG.79987"; transcript_id "MSTRG.79987.58"; exon_number "8";
chr17	StringTie	exon	82439631	82440334	1000	+	.	gene_id "MSTRG.79987"; transcript_id "MSTRG.79987.58"; exon_number "9";
chr17	StringTie	exon	82440473	82440613	1000	+	.	gene_id "MSTRG.79987"; transcript_id "MSTRG.79987.58"; exon_number "10";
chr17	StringTie	exon	82440997	82441075	1000	+	.	gene_id "MSTRG.79987"; transcript_id "MSTRG.79987.58"; exon_number "11";
chr17	StringTie	exon	82441165	82441266	1000	+	.	gene_id "MSTRG.79987"; transcript_id "MSTRG.79987.58"; exon_number "12";
chr17	StringTie	exon	82441800	82441889	1000	+	.	gene_id "MSTRG.79987"; transcript_id "MSTRG.79987.58"; exon_number "13";
chr17	StringTie	exon	82442177	82442641	1000	+	.	gene_id "MSTRG.79987"; transcript_id "MSTRG.79987.58"; exon_number "14";
chr17	StringTie	exon	82443416	82443592	1000	+	.	gene_id "MSTRG.79987"; transcript_id "MSTRG.79987.58"; exon_number "15";
chr17	StringTie	transcript	82418281	82443042	1000	+	.	gene_id "MSTRG.79987"; transcript_id "MSTRG.79987.59";
chr17	StringTie	exon	82418281	82418740	1000	+	.	gene_id "MSTRG.79987"; transcript_id "MSTRG.79987.59"; exon_number "1";
chr17	StringTie	exon	82419749	82419883	1000	+	.	gene_id "MSTRG.79987"; transcript_id "MSTRG.79987.59"; exon_number "2";
chr17	StringTie	exon	82424419	82424503	1000	+	.	gene_id "MSTRG.79987"; transcript_id "MSTRG.79987.59"; exon_number "3";
chr17	StringTie	exon	82428558	82428645	1000	+	.	gene_id "MSTRG.79987"; transcript_id "MSTRG.79987.59"; exon_number "4";
chr17	StringTie	exon	82433658	82433822	1000	+	.	gene_id "MSTRG.79987"; transcript_id "MSTRG.79987.59"; exon_number "5";
chr17	StringTie	exon	82435689	82435872	1000	+	.	gene_id "MSTRG.79987"; transcript_id "MSTRG.79987.59"; exon_number "6";
chr17	StringTie	exon	82436667	82436738	1000	+	.	gene_id "MSTRG.79987"; transcript_id "MSTRG.79987.59"; exon_number "7";
chr17	StringTie	exon	82437168	82437363	1000	+	.	gene_id "MSTRG.79987"; transcript_id "MSTRG.79987.59"; exon_number "8";
chr17	StringTie	exon	82439631	82439713	1000	+	.	gene_id "MSTRG.79987"; transcript_id "MSTRG.79987.59"; exon_number "9";
chr17	StringTie	exon	82440473	82440613	1000	+	.	gene_id "MSTRG.79987"; transcript_id "MSTRG.79987.59"; exon_number "10";
chr17	StringTie	exon	82440997	82441075	1000	+	.	gene_id "MSTRG.79987"; transcript_id "MSTRG.79987.59"; exon_number "11";
chr17	StringTie	exon	82441165	82441266	1000	+	.	gene_id "MSTRG.79987"; transcript_id "MSTRG.79987.59"; exon_number "12";
chr17	StringTie	exon	82441800	82441889	1000	+	.	gene_id "MSTRG.79987"; transcript_id "MSTRG.79987.59"; exon_number "13";
chr17	StringTie	exon	82442177	82442866	1000	+	.	gene_id "MSTRG.79987"; transcript_id "MSTRG.79987.59"; exon_number "14";
chr17	StringTie	exon	82442943	82443042	1000	+	.	gene_id "MSTRG.79987"; transcript_id "MSTRG.79987.59"; exon_number "15";
chr17	StringTie	transcript	82415486	82442893	1000	+	.	gene_id "MSTRG.79987"; transcript_id "MSTRG.79987.6";
chr17	StringTie	exon	82415486	82415557	1000	+	.	gene_id "MSTRG.79987"; transcript_id "MSTRG.79987.6"; exon_number "1";
chr17	StringTie	exon	82418552	82418740	1000	+	.	gene_id "MSTRG.79987"; transcript_id "MSTRG.79987.6"; exon_number "2";
chr17	StringTie	exon	82419749	82419883	1000	+	.	gene_id "MSTRG.79987"; transcript_id "MSTRG.79987.6"; exon_number "3";
chr17	StringTie	exon	82424419	82424503	1000	+	.	gene_id "MSTRG.79987"; transcript_id "MSTRG.79987.6"; exon_number "4";
chr17	StringTie	exon	82428558	82428645	1000	+	.	gene_id "MSTRG.79987"; transcript_id "MSTRG.79987.6"; exon_number "5";
chr17	StringTie	exon	82433658	82433822	1000	+	.	gene_id "MSTRG.79987"; transcript_id "MSTRG.79987.6"; exon_number "6";
chr17	StringTie	exon	82435689	82435872	1000	+	.	gene_id "MSTRG.79987"; transcript_id "MSTRG.79987.6"; exon_number "7";
chr17	StringTie	exon	82436667	82436738	1000	+	.	gene_id "MSTRG.79987"; transcript_id "MSTRG.79987.6"; exon_number "8";
chr17	StringTie	exon	82437168	82437363	1000	+	.	gene_id "MSTRG.79987"; transcript_id "MSTRG.79987.6"; exon_number "9";
chr17	StringTie	exon	82439631	82440613	1000	+	.	gene_id "MSTRG.79987"; transcript_id "MSTRG.79987.6"; exon_number "10";
chr17	StringTie	exon	82440997	82441075	1000	+	.	gene_id "MSTRG.79987"; transcript_id "MSTRG.79987.6"; exon_number "11";
chr17	StringTie	exon	82441165	82441266	1000	+	.	gene_id "MSTRG.79987"; transcript_id "MSTRG.79987.6"; exon_number "12";
chr17	StringTie	exon	82441800	82441889	1000	+	.	gene_id "MSTRG.79987"; transcript_id "MSTRG.79987.6"; exon_number "13";
chr17	StringTie	exon	82442177	82442752	1000	+	.	gene_id "MSTRG.79987"; transcript_id "MSTRG.79987.6"; exon_number "14";
chr17	StringTie	exon	82442847	82442893	1000	+	.	gene_id "MSTRG.79987"; transcript_id "MSTRG.79987.6"; exon_number "15";
chr17	StringTie	transcript	82418282	82443055	1000	+	.	gene_id "MSTRG.79987"; transcript_id "MSTRG.79987.60";
chr17	StringTie	exon	82418282	82418740	1000	+	.	gene_id "MSTRG.79987"; transcript_id "MSTRG.79987.60"; exon_number "1";
chr17	StringTie	exon	82419749	82419883	1000	+	.	gene_id "MSTRG.79987"; transcript_id "MSTRG.79987.60"; exon_number "2";
chr17	StringTie	exon	82424394	82424503	1000	+	.	gene_id "MSTRG.79987"; transcript_id "MSTRG.79987.60"; exon_number "3";
chr17	StringTie	exon	82428558	82428645	1000	+	.	gene_id "MSTRG.79987"; transcript_id "MSTRG.79987.60"; exon_number "4";
chr17	StringTie	exon	82433658	82433822	1000	+	.	gene_id "MSTRG.79987"; transcript_id "MSTRG.79987.60"; exon_number "5";
chr17	StringTie	exon	82435689	82435872	1000	+	.	gene_id "MSTRG.79987"; transcript_id "MSTRG.79987.60"; exon_number "6";
chr17	StringTie	exon	82436667	82436738	1000	+	.	gene_id "MSTRG.79987"; transcript_id "MSTRG.79987.60"; exon_number "7";
chr17	StringTie	exon	82437168	82437363	1000	+	.	gene_id "MSTRG.79987"; transcript_id "MSTRG.79987.60"; exon_number "8";
chr17	StringTie	exon	82439631	82439713	1000	+	.	gene_id "MSTRG.79987"; transcript_id "MSTRG.79987.60"; exon_number "9";
chr17	StringTie	exon	82440263	82440334	1000	+	.	gene_id "MSTRG.79987"; transcript_id "MSTRG.79987.60"; exon_number "10";
chr17	StringTie	exon	82440473	82440613	1000	+	.	gene_id "MSTRG.79987"; transcript_id "MSTRG.79987.60"; exon_number "11";
chr17	StringTie	exon	82440997	82441075	1000	+	.	gene_id "MSTRG.79987"; transcript_id "MSTRG.79987.60"; exon_number "12";
chr17	StringTie	exon	82441165	82441266	1000	+	.	gene_id "MSTRG.79987"; transcript_id "MSTRG.79987.60"; exon_number "13";
chr17	StringTie	exon	82441800	82441889	1000	+	.	gene_id "MSTRG.79987"; transcript_id "MSTRG.79987.60"; exon_number "14";
chr17	StringTie	exon	82442177	82443055	1000	+	.	gene_id "MSTRG.79987"; transcript_id "MSTRG.79987.60"; exon_number "15";
chr17	StringTie	transcript	82418282	82442719	1000	+	.	gene_id "MSTRG.79987"; transcript_id "MSTRG.79987.61";
chr17	StringTie	exon	82418282	82418740	1000	+	.	gene_id "MSTRG.79987"; transcript_id "MSTRG.79987.61"; exon_number "1";
chr17	StringTie	exon	82419749	82419883	1000	+	.	gene_id "MSTRG.79987"; transcript_id "MSTRG.79987.61"; exon_number "2";
chr17	StringTie	exon	82424419	82424503	1000	+	.	gene_id "MSTRG.79987"; transcript_id "MSTRG.79987.61"; exon_number "3";
chr17	StringTie	exon	82428030	82428127	1000	+	.	gene_id "MSTRG.79987"; transcript_id "MSTRG.79987.61"; exon_number "4";
chr17	StringTie	exon	82428558	82428645	1000	+	.	gene_id "MSTRG.79987"; transcript_id "MSTRG.79987.61"; exon_number "5";
chr17	StringTie	exon	82433658	82433822	1000	+	.	gene_id "MSTRG.79987"; transcript_id "MSTRG.79987.61"; exon_number "6";
chr17	StringTie	exon	82435689	82435872	1000	+	.	gene_id "MSTRG.79987"; transcript_id "MSTRG.79987.61"; exon_number "7";
chr17	StringTie	exon	82436667	82437363	1000	+	.	gene_id "MSTRG.79987"; transcript_id "MSTRG.79987.61"; exon_number "8";
chr17	StringTie	exon	82439631	82440334	1000	+	.	gene_id "MSTRG.79987"; transcript_id "MSTRG.79987.61"; exon_number "9";
chr17	StringTie	exon	82440997	82441075	1000	+	.	gene_id "MSTRG.79987"; transcript_id "MSTRG.79987.61"; exon_number "10";
chr17	StringTie	exon	82441165	82441266	1000	+	.	gene_id "MSTRG.79987"; transcript_id "MSTRG.79987.61"; exon_number "11";
chr17	StringTie	exon	82441800	82441889	1000	+	.	gene_id "MSTRG.79987"; transcript_id "MSTRG.79987.61"; exon_number "12";
chr17	StringTie	exon	82442177	82442719	1000	+	.	gene_id "MSTRG.79987"; transcript_id "MSTRG.79987.61"; exon_number "13";
chr17	StringTie	transcript	82418282	82442893	1000	+	.	gene_id "MSTRG.79987"; transcript_id "MSTRG.79987.62";
chr17	StringTie	exon	82418282	82418740	1000	+	.	gene_id "MSTRG.79987"; transcript_id "MSTRG.79987.62"; exon_number "1";
chr17	StringTie	exon	82419749	82419883	1000	+	.	gene_id "MSTRG.79987"; transcript_id "MSTRG.79987.62"; exon_number "2";
chr17	StringTie	exon	82424394	82424503	1000	+	.	gene_id "MSTRG.79987"; transcript_id "MSTRG.79987.62"; exon_number "3";
chr17	StringTie	exon	82428558	82428645	1000	+	.	gene_id "MSTRG.79987"; transcript_id "MSTRG.79987.62"; exon_number "4";
chr17	StringTie	exon	82433658	82433822	1000	+	.	gene_id "MSTRG.79987"; transcript_id "MSTRG.79987.62"; exon_number "5";
chr17	StringTie	exon	82435689	82435872	1000	+	.	gene_id "MSTRG.79987"; transcript_id "MSTRG.79987.62"; exon_number "6";
chr17	StringTie	exon	82436667	82436738	1000	+	.	gene_id "MSTRG.79987"; transcript_id "MSTRG.79987.62"; exon_number "7";
chr17	StringTie	exon	82437168	82437363	1000	+	.	gene_id "MSTRG.79987"; transcript_id "MSTRG.79987.62"; exon_number "8";
chr17	StringTie	exon	82439631	82439713	1000	+	.	gene_id "MSTRG.79987"; transcript_id "MSTRG.79987.62"; exon_number "9";
chr17	StringTie	exon	82440997	82441075	1000	+	.	gene_id "MSTRG.79987"; transcript_id "MSTRG.79987.62"; exon_number "10";
chr17	StringTie	exon	82441165	82441266	1000	+	.	gene_id "MSTRG.79987"; transcript_id "MSTRG.79987.62"; exon_number "11";
chr17	StringTie	exon	82441800	82441889	1000	+	.	gene_id "MSTRG.79987"; transcript_id "MSTRG.79987.62"; exon_number "12";
chr17	StringTie	exon	82442177	82442752	1000	+	.	gene_id "MSTRG.79987"; transcript_id "MSTRG.79987.62"; exon_number "13";
chr17	StringTie	exon	82442847	82442893	1000	+	.	gene_id "MSTRG.79987"; transcript_id "MSTRG.79987.62"; exon_number "14";
chr17	StringTie	transcript	82418282	82443864	1000	+	.	gene_id "MSTRG.79987"; transcript_id "MSTRG.79987.63";
chr17	StringTie	exon	82418282	82418740	1000	+	.	gene_id "MSTRG.79987"; transcript_id "MSTRG.79987.63"; exon_number "1";
chr17	StringTie	exon	82419749	82419883	1000	+	.	gene_id "MSTRG.79987"; transcript_id "MSTRG.79987.63"; exon_number "2";
chr17	StringTie	exon	82424394	82424503	1000	+	.	gene_id "MSTRG.79987"; transcript_id "MSTRG.79987.63"; exon_number "3";
chr17	StringTie	exon	82428558	82428645	1000	+	.	gene_id "MSTRG.79987"; transcript_id "MSTRG.79987.63"; exon_number "4";
chr17	StringTie	exon	82433658	82433822	1000	+	.	gene_id "MSTRG.79987"; transcript_id "MSTRG.79987.63"; exon_number "5";
chr17	StringTie	exon	82435689	82435872	1000	+	.	gene_id "MSTRG.79987"; transcript_id "MSTRG.79987.63"; exon_number "6";
chr17	StringTie	exon	82436667	82436738	1000	+	.	gene_id "MSTRG.79987"; transcript_id "MSTRG.79987.63"; exon_number "7";
chr17	StringTie	exon	82437168	82437363	1000	+	.	gene_id "MSTRG.79987"; transcript_id "MSTRG.79987.63"; exon_number "8";
chr17	StringTie	exon	82439631	82439713	1000	+	.	gene_id "MSTRG.79987"; transcript_id "MSTRG.79987.63"; exon_number "9";
chr17	StringTie	exon	82440997	82441075	1000	+	.	gene_id "MSTRG.79987"; transcript_id "MSTRG.79987.63"; exon_number "10";
chr17	StringTie	exon	82441165	82441266	1000	+	.	gene_id "MSTRG.79987"; transcript_id "MSTRG.79987.63"; exon_number "11";
chr17	StringTie	exon	82441800	82441889	1000	+	.	gene_id "MSTRG.79987"; transcript_id "MSTRG.79987.63"; exon_number "12";
chr17	StringTie	exon	82442177	82442821	1000	+	.	gene_id "MSTRG.79987"; transcript_id "MSTRG.79987.63"; exon_number "13";
chr17	StringTie	exon	82443034	82443121	1000	+	.	gene_id "MSTRG.79987"; transcript_id "MSTRG.79987.63"; exon_number "14";
chr17	StringTie	exon	82443609	82443864	1000	+	.	gene_id "MSTRG.79987"; transcript_id "MSTRG.79987.63"; exon_number "15";
chr17	StringTie	transcript	82418282	82444146	1000	+	.	gene_id "MSTRG.79987"; transcript_id "MSTRG.79987.64";
chr17	StringTie	exon	82418282	82418740	1000	+	.	gene_id "MSTRG.79987"; transcript_id "MSTRG.79987.64"; exon_number "1";
chr17	StringTie	exon	82419749	82419883	1000	+	.	gene_id "MSTRG.79987"; transcript_id "MSTRG.79987.64"; exon_number "2";
chr17	StringTie	exon	82424394	82424503	1000	+	.	gene_id "MSTRG.79987"; transcript_id "MSTRG.79987.64"; exon_number "3";
chr17	StringTie	exon	82428558	82428645	1000	+	.	gene_id "MSTRG.79987"; transcript_id "MSTRG.79987.64"; exon_number "4";
chr17	StringTie	exon	82433658	82433822	1000	+	.	gene_id "MSTRG.79987"; transcript_id "MSTRG.79987.64"; exon_number "5";
chr17	StringTie	exon	82435689	82435872	1000	+	.	gene_id "MSTRG.79987"; transcript_id "MSTRG.79987.64"; exon_number "6";
chr17	StringTie	exon	82436667	82436738	1000	+	.	gene_id "MSTRG.79987"; transcript_id "MSTRG.79987.64"; exon_number "7";
chr17	StringTie	exon	82437168	82437363	1000	+	.	gene_id "MSTRG.79987"; transcript_id "MSTRG.79987.64"; exon_number "8";
chr17	StringTie	exon	82439631	82439713	1000	+	.	gene_id "MSTRG.79987"; transcript_id "MSTRG.79987.64"; exon_number "9";
chr17	StringTie	exon	82440997	82441075	1000	+	.	gene_id "MSTRG.79987"; transcript_id "MSTRG.79987.64"; exon_number "10";
chr17	StringTie	exon	82441165	82441266	1000	+	.	gene_id "MSTRG.79987"; transcript_id "MSTRG.79987.64"; exon_number "11";
chr17	StringTie	exon	82441800	82441889	1000	+	.	gene_id "MSTRG.79987"; transcript_id "MSTRG.79987.64"; exon_number "12";
chr17	StringTie	exon	82442177	82442776	1000	+	.	gene_id "MSTRG.79987"; transcript_id "MSTRG.79987.64"; exon_number "13";
chr17	StringTie	exon	82443337	82443636	1000	+	.	gene_id "MSTRG.79987"; transcript_id "MSTRG.79987.64"; exon_number "14";
chr17	StringTie	exon	82443724	82443797	1000	+	.	gene_id "MSTRG.79987"; transcript_id "MSTRG.79987.64"; exon_number "15";
chr17	StringTie	exon	82443990	82444146	1000	+	.	gene_id "MSTRG.79987"; transcript_id "MSTRG.79987.64"; exon_number "16";
chr17	StringTie	transcript	82418282	82444134	1000	+	.	gene_id "MSTRG.79987"; transcript_id "MSTRG.79987.65";
chr17	StringTie	exon	82418282	82418740	1000	+	.	gene_id "MSTRG.79987"; transcript_id "MSTRG.79987.65"; exon_number "1";
chr17	StringTie	exon	82419749	82419883	1000	+	.	gene_id "MSTRG.79987"; transcript_id "MSTRG.79987.65"; exon_number "2";
chr17	StringTie	exon	82424394	82424503	1000	+	.	gene_id "MSTRG.79987"; transcript_id "MSTRG.79987.65"; exon_number "3";
chr17	StringTie	exon	82428558	82428645	1000	+	.	gene_id "MSTRG.79987"; transcript_id "MSTRG.79987.65"; exon_number "4";
chr17	StringTie	exon	82433658	82433822	1000	+	.	gene_id "MSTRG.79987"; transcript_id "MSTRG.79987.65"; exon_number "5";
chr17	StringTie	exon	82435689	82435872	1000	+	.	gene_id "MSTRG.79987"; transcript_id "MSTRG.79987.65"; exon_number "6";
chr17	StringTie	exon	82436667	82436738	1000	+	.	gene_id "MSTRG.79987"; transcript_id "MSTRG.79987.65"; exon_number "7";
chr17	StringTie	exon	82437168	82437363	1000	+	.	gene_id "MSTRG.79987"; transcript_id "MSTRG.79987.65"; exon_number "8";
chr17	StringTie	exon	82439631	82440613	1000	+	.	gene_id "MSTRG.79987"; transcript_id "MSTRG.79987.65"; exon_number "9";
chr17	StringTie	exon	82440997	82441075	1000	+	.	gene_id "MSTRG.79987"; transcript_id "MSTRG.79987.65"; exon_number "10";
chr17	StringTie	exon	82441165	82441266	1000	+	.	gene_id "MSTRG.79987"; transcript_id "MSTRG.79987.65"; exon_number "11";
chr17	StringTie	exon	82441800	82441889	1000	+	.	gene_id "MSTRG.79987"; transcript_id "MSTRG.79987.65"; exon_number "12";
chr17	StringTie	exon	82442177	82442758	1000	+	.	gene_id "MSTRG.79987"; transcript_id "MSTRG.79987.65"; exon_number "13";
chr17	StringTie	exon	82442854	82443022	1000	+	.	gene_id "MSTRG.79987"; transcript_id "MSTRG.79987.65"; exon_number "14";
chr17	StringTie	exon	82443067	82443265	1000	+	.	gene_id "MSTRG.79987"; transcript_id "MSTRG.79987.65"; exon_number "15";
chr17	StringTie	exon	82443647	82444134	1000	+	.	gene_id "MSTRG.79987"; transcript_id "MSTRG.79987.65"; exon_number "16";
chr17	StringTie	transcript	82418283	82442719	1000	+	.	gene_id "MSTRG.79987"; transcript_id "MSTRG.79987.66";
chr17	StringTie	exon	82418283	82418740	1000	+	.	gene_id "MSTRG.79987"; transcript_id "MSTRG.79987.66"; exon_number "1";
chr17	StringTie	exon	82419753	82419883	1000	+	.	gene_id "MSTRG.79987"; transcript_id "MSTRG.79987.66"; exon_number "2";
chr17	StringTie	exon	82424394	82424503	1000	+	.	gene_id "MSTRG.79987"; transcript_id "MSTRG.79987.66"; exon_number "3";
chr17	StringTie	exon	82428558	82428645	1000	+	.	gene_id "MSTRG.79987"; transcript_id "MSTRG.79987.66"; exon_number "4";
chr17	StringTie	exon	82433658	82433822	1000	+	.	gene_id "MSTRG.79987"; transcript_id "MSTRG.79987.66"; exon_number "5";
chr17	StringTie	exon	82435689	82435872	1000	+	.	gene_id "MSTRG.79987"; transcript_id "MSTRG.79987.66"; exon_number "6";
chr17	StringTie	exon	82436667	82436738	1000	+	.	gene_id "MSTRG.79987"; transcript_id "MSTRG.79987.66"; exon_number "7";
chr17	StringTie	exon	82437168	82437363	1000	+	.	gene_id "MSTRG.79987"; transcript_id "MSTRG.79987.66"; exon_number "8";
chr17	StringTie	exon	82439631	82440334	1000	+	.	gene_id "MSTRG.79987"; transcript_id "MSTRG.79987.66"; exon_number "9";
chr17	StringTie	exon	82440473	82440613	1000	+	.	gene_id "MSTRG.79987"; transcript_id "MSTRG.79987.66"; exon_number "10";
chr17	StringTie	exon	82440997	82441075	1000	+	.	gene_id "MSTRG.79987"; transcript_id "MSTRG.79987.66"; exon_number "11";
chr17	StringTie	exon	82441165	82441266	1000	+	.	gene_id "MSTRG.79987"; transcript_id "MSTRG.79987.66"; exon_number "12";
chr17	StringTie	exon	82441800	82441889	1000	+	.	gene_id "MSTRG.79987"; transcript_id "MSTRG.79987.66"; exon_number "13";
chr17	StringTie	exon	82442177	82442719	1000	+	.	gene_id "MSTRG.79987"; transcript_id "MSTRG.79987.66"; exon_number "14";
chr17	StringTie	transcript	82418285	82444201	1000	+	.	gene_id "MSTRG.79987"; transcript_id "MSTRG.79987.67";
chr17	StringTie	exon	82418285	82418740	1000	+	.	gene_id "MSTRG.79987"; transcript_id "MSTRG.79987.67"; exon_number "1";
chr17	StringTie	exon	82419749	82419883	1000	+	.	gene_id "MSTRG.79987"; transcript_id "MSTRG.79987.67"; exon_number "2";
chr17	StringTie	exon	82424394	82424503	1000	+	.	gene_id "MSTRG.79987"; transcript_id "MSTRG.79987.67"; exon_number "3";
chr17	StringTie	exon	82428558	82428645	1000	+	.	gene_id "MSTRG.79987"; transcript_id "MSTRG.79987.67"; exon_number "4";
chr17	StringTie	exon	82433658	82433822	1000	+	.	gene_id "MSTRG.79987"; transcript_id "MSTRG.79987.67"; exon_number "5";
chr17	StringTie	exon	82435689	82435872	1000	+	.	gene_id "MSTRG.79987"; transcript_id "MSTRG.79987.67"; exon_number "6";
chr17	StringTie	exon	82436667	82436738	1000	+	.	gene_id "MSTRG.79987"; transcript_id "MSTRG.79987.67"; exon_number "7";
chr17	StringTie	exon	82437168	82437363	1000	+	.	gene_id "MSTRG.79987"; transcript_id "MSTRG.79987.67"; exon_number "8";
chr17	StringTie	exon	82439631	82439713	1000	+	.	gene_id "MSTRG.79987"; transcript_id "MSTRG.79987.67"; exon_number "9";
chr17	StringTie	exon	82440997	82441075	1000	+	.	gene_id "MSTRG.79987"; transcript_id "MSTRG.79987.67"; exon_number "10";
chr17	StringTie	exon	82441165	82441266	1000	+	.	gene_id "MSTRG.79987"; transcript_id "MSTRG.79987.67"; exon_number "11";
chr17	StringTie	exon	82441800	82441889	1000	+	.	gene_id "MSTRG.79987"; transcript_id "MSTRG.79987.67"; exon_number "12";
chr17	StringTie	exon	82442177	82442701	1000	+	.	gene_id "MSTRG.79987"; transcript_id "MSTRG.79987.67"; exon_number "13";
chr17	StringTie	exon	82442867	82443012	1000	+	.	gene_id "MSTRG.79987"; transcript_id "MSTRG.79987.67"; exon_number "14";
chr17	StringTie	exon	82443496	82444201	1000	+	.	gene_id "MSTRG.79987"; transcript_id "MSTRG.79987.67"; exon_number "15";
chr17	StringTie	transcript	82418286	82442734	1000	+	.	gene_id "MSTRG.79987"; transcript_id "MSTRG.79987.68";
chr17	StringTie	exon	82418286	82418740	1000	+	.	gene_id "MSTRG.79987"; transcript_id "MSTRG.79987.68"; exon_number "1";
chr17	StringTie	exon	82419749	82419883	1000	+	.	gene_id "MSTRG.79987"; transcript_id "MSTRG.79987.68"; exon_number "2";
chr17	StringTie	exon	82428558	82428645	1000	+	.	gene_id "MSTRG.79987"; transcript_id "MSTRG.79987.68"; exon_number "3";
chr17	StringTie	exon	82433658	82433822	1000	+	.	gene_id "MSTRG.79987"; transcript_id "MSTRG.79987.68"; exon_number "4";
chr17	StringTie	exon	82435689	82435872	1000	+	.	gene_id "MSTRG.79987"; transcript_id "MSTRG.79987.68"; exon_number "5";
chr17	StringTie	exon	82436667	82437363	1000	+	.	gene_id "MSTRG.79987"; transcript_id "MSTRG.79987.68"; exon_number "6";
chr17	StringTie	exon	82439631	82440613	1000	+	.	gene_id "MSTRG.79987"; transcript_id "MSTRG.79987.68"; exon_number "7";
chr17	StringTie	exon	82440997	82441075	1000	+	.	gene_id "MSTRG.79987"; transcript_id "MSTRG.79987.68"; exon_number "8";
chr17	StringTie	exon	82441165	82441266	1000	+	.	gene_id "MSTRG.79987"; transcript_id "MSTRG.79987.68"; exon_number "9";
chr17	StringTie	exon	82441800	82441889	1000	+	.	gene_id "MSTRG.79987"; transcript_id "MSTRG.79987.68"; exon_number "10";
chr17	StringTie	exon	82442177	82442734	1000	+	.	gene_id "MSTRG.79987"; transcript_id "MSTRG.79987.68"; exon_number "11";
chr17	StringTie	transcript	82418286	82442683	1000	+	.	gene_id "MSTRG.79987"; transcript_id "MSTRG.79987.69";
chr17	StringTie	exon	82418286	82418740	1000	+	.	gene_id "MSTRG.79987"; transcript_id "MSTRG.79987.69"; exon_number "1";
chr17	StringTie	exon	82419749	82419883	1000	+	.	gene_id "MSTRG.79987"; transcript_id "MSTRG.79987.69"; exon_number "2";
chr17	StringTie	exon	82424394	82424503	1000	+	.	gene_id "MSTRG.79987"; transcript_id "MSTRG.79987.69"; exon_number "3";
chr17	StringTie	exon	82428558	82428645	1000	+	.	gene_id "MSTRG.79987"; transcript_id "MSTRG.79987.69"; exon_number "4";
chr17	StringTie	exon	82433658	82433822	1000	+	.	gene_id "MSTRG.79987"; transcript_id "MSTRG.79987.69"; exon_number "5";
chr17	StringTie	exon	82435689	82435872	1000	+	.	gene_id "MSTRG.79987"; transcript_id "MSTRG.79987.69"; exon_number "6";
chr17	StringTie	exon	82436667	82436738	1000	+	.	gene_id "MSTRG.79987"; transcript_id "MSTRG.79987.69"; exon_number "7";
chr17	StringTie	exon	82437182	82437363	1000	+	.	gene_id "MSTRG.79987"; transcript_id "MSTRG.79987.69"; exon_number "8";
chr17	StringTie	exon	82439631	82440613	1000	+	.	gene_id "MSTRG.79987"; transcript_id "MSTRG.79987.69"; exon_number "9";
chr17	StringTie	exon	82440997	82441075	1000	+	.	gene_id "MSTRG.79987"; transcript_id "MSTRG.79987.69"; exon_number "10";
chr17	StringTie	exon	82441165	82441266	1000	+	.	gene_id "MSTRG.79987"; transcript_id "MSTRG.79987.69"; exon_number "11";
chr17	StringTie	exon	82441800	82441889	1000	+	.	gene_id "MSTRG.79987"; transcript_id "MSTRG.79987.69"; exon_number "12";
chr17	StringTie	exon	82442177	82442683	1000	+	.	gene_id "MSTRG.79987"; transcript_id "MSTRG.79987.69"; exon_number "13";
chr17	StringTie	transcript	82415486	82450123	1000	+	.	gene_id "MSTRG.79987"; transcript_id "MSTRG.79987.7";
chr17	StringTie	exon	82415486	82415557	1000	+	.	gene_id "MSTRG.79987"; transcript_id "MSTRG.79987.7"; exon_number "1";
chr17	StringTie	exon	82418552	82418740	1000	+	.	gene_id "MSTRG.79987"; transcript_id "MSTRG.79987.7"; exon_number "2";
chr17	StringTie	exon	82419749	82419883	1000	+	.	gene_id "MSTRG.79987"; transcript_id "MSTRG.79987.7"; exon_number "3";
chr17	StringTie	exon	82424394	82424503	1000	+	.	gene_id "MSTRG.79987"; transcript_id "MSTRG.79987.7"; exon_number "4";
chr17	StringTie	exon	82428558	82428645	1000	+	.	gene_id "MSTRG.79987"; transcript_id "MSTRG.79987.7"; exon_number "5";
chr17	StringTie	exon	82433658	82433822	1000	+	.	gene_id "MSTRG.79987"; transcript_id "MSTRG.79987.7"; exon_number "6";
chr17	StringTie	exon	82435689	82435872	1000	+	.	gene_id "MSTRG.79987"; transcript_id "MSTRG.79987.7"; exon_number "7";
chr17	StringTie	exon	82436667	82437363	1000	+	.	gene_id "MSTRG.79987"; transcript_id "MSTRG.79987.7"; exon_number "8";
chr17	StringTie	exon	82439631	82441075	1000	+	.	gene_id "MSTRG.79987"; transcript_id "MSTRG.79987.7"; exon_number "9";
chr17	StringTie	exon	82441165	82441266	1000	+	.	gene_id "MSTRG.79987"; transcript_id "MSTRG.79987.7"; exon_number "10";
chr17	StringTie	exon	82441800	82441889	1000	+	.	gene_id "MSTRG.79987"; transcript_id "MSTRG.79987.7"; exon_number "11";
chr17	StringTie	exon	82442177	82442853	1000	+	.	gene_id "MSTRG.79987"; transcript_id "MSTRG.79987.7"; exon_number "12";
chr17	StringTie	exon	82442943	82443432	1000	+	.	gene_id "MSTRG.79987"; transcript_id "MSTRG.79987.7"; exon_number "13";
chr17	StringTie	exon	82449941	82450123	1000	+	.	gene_id "MSTRG.79987"; transcript_id "MSTRG.79987.7"; exon_number "14";
chr17	StringTie	transcript	82418287	82443938	1000	+	.	gene_id "MSTRG.79987"; transcript_id "MSTRG.79987.70";
chr17	StringTie	exon	82418287	82418740	1000	+	.	gene_id "MSTRG.79987"; transcript_id "MSTRG.79987.70"; exon_number "1";
chr17	StringTie	exon	82419749	82419883	1000	+	.	gene_id "MSTRG.79987"; transcript_id "MSTRG.79987.70"; exon_number "2";
chr17	StringTie	exon	82424394	82424503	1000	+	.	gene_id "MSTRG.79987"; transcript_id "MSTRG.79987.70"; exon_number "3";
chr17	StringTie	exon	82428558	82428645	1000	+	.	gene_id "MSTRG.79987"; transcript_id "MSTRG.79987.70"; exon_number "4";
chr17	StringTie	exon	82433658	82433822	1000	+	.	gene_id "MSTRG.79987"; transcript_id "MSTRG.79987.70"; exon_number "5";
chr17	StringTie	exon	82435689	82435872	1000	+	.	gene_id "MSTRG.79987"; transcript_id "MSTRG.79987.70"; exon_number "6";
chr17	StringTie	exon	82436667	82436738	1000	+	.	gene_id "MSTRG.79987"; transcript_id "MSTRG.79987.70"; exon_number "7";
chr17	StringTie	exon	82437168	82437363	1000	+	.	gene_id "MSTRG.79987"; transcript_id "MSTRG.79987.70"; exon_number "8";
chr17	StringTie	exon	82439631	82439713	1000	+	.	gene_id "MSTRG.79987"; transcript_id "MSTRG.79987.70"; exon_number "9";
chr17	StringTie	exon	82440997	82441075	1000	+	.	gene_id "MSTRG.79987"; transcript_id "MSTRG.79987.70"; exon_number "10";
chr17	StringTie	exon	82441165	82441266	1000	+	.	gene_id "MSTRG.79987"; transcript_id "MSTRG.79987.70"; exon_number "11";
chr17	StringTie	exon	82441800	82441889	1000	+	.	gene_id "MSTRG.79987"; transcript_id "MSTRG.79987.70"; exon_number "12";
chr17	StringTie	exon	82442177	82442806	1000	+	.	gene_id "MSTRG.79987"; transcript_id "MSTRG.79987.70"; exon_number "13";
chr17	StringTie	exon	82442854	82443428	1000	+	.	gene_id "MSTRG.79987"; transcript_id "MSTRG.79987.70"; exon_number "14";
chr17	StringTie	exon	82443496	82443938	1000	+	.	gene_id "MSTRG.79987"; transcript_id "MSTRG.79987.70"; exon_number "15";
chr17	StringTie	transcript	82418287	82443850	1000	+	.	gene_id "MSTRG.79987"; transcript_id "MSTRG.79987.71";
chr17	StringTie	exon	82418287	82418740	1000	+	.	gene_id "MSTRG.79987"; transcript_id "MSTRG.79987.71"; exon_number "1";
chr17	StringTie	exon	82419749	82419883	1000	+	.	gene_id "MSTRG.79987"; transcript_id "MSTRG.79987.71"; exon_number "2";
chr17	StringTie	exon	82424394	82424503	1000	+	.	gene_id "MSTRG.79987"; transcript_id "MSTRG.79987.71"; exon_number "3";
chr17	StringTie	exon	82428558	82428645	1000	+	.	gene_id "MSTRG.79987"; transcript_id "MSTRG.79987.71"; exon_number "4";
chr17	StringTie	exon	82433658	82433822	1000	+	.	gene_id "MSTRG.79987"; transcript_id "MSTRG.79987.71"; exon_number "5";
chr17	StringTie	exon	82435689	82435872	1000	+	.	gene_id "MSTRG.79987"; transcript_id "MSTRG.79987.71"; exon_number "6";
chr17	StringTie	exon	82436667	82436738	1000	+	.	gene_id "MSTRG.79987"; transcript_id "MSTRG.79987.71"; exon_number "7";
chr17	StringTie	exon	82437168	82437363	1000	+	.	gene_id "MSTRG.79987"; transcript_id "MSTRG.79987.71"; exon_number "8";
chr17	StringTie	exon	82439631	82439713	1000	+	.	gene_id "MSTRG.79987"; transcript_id "MSTRG.79987.71"; exon_number "9";
chr17	StringTie	exon	82440997	82441075	1000	+	.	gene_id "MSTRG.79987"; transcript_id "MSTRG.79987.71"; exon_number "10";
chr17	StringTie	exon	82441165	82441266	1000	+	.	gene_id "MSTRG.79987"; transcript_id "MSTRG.79987.71"; exon_number "11";
chr17	StringTie	exon	82441800	82441889	1000	+	.	gene_id "MSTRG.79987"; transcript_id "MSTRG.79987.71"; exon_number "12";
chr17	StringTie	exon	82442177	82442776	1000	+	.	gene_id "MSTRG.79987"; transcript_id "MSTRG.79987.71"; exon_number "13";
chr17	StringTie	exon	82443433	82443549	1000	+	.	gene_id "MSTRG.79987"; transcript_id "MSTRG.79987.71"; exon_number "14";
chr17	StringTie	exon	82443647	82443850	1000	+	.	gene_id "MSTRG.79987"; transcript_id "MSTRG.79987.71"; exon_number "15";
chr17	StringTie	transcript	82418287	82442693	1000	+	.	gene_id "MSTRG.79987"; transcript_id "MSTRG.79987.72";
chr17	StringTie	exon	82418287	82418740	1000	+	.	gene_id "MSTRG.79987"; transcript_id "MSTRG.79987.72"; exon_number "1";
chr17	StringTie	exon	82419749	82419883	1000	+	.	gene_id "MSTRG.79987"; transcript_id "MSTRG.79987.72"; exon_number "2";
chr17	StringTie	exon	82424394	82424503	1000	+	.	gene_id "MSTRG.79987"; transcript_id "MSTRG.79987.72"; exon_number "3";
chr17	StringTie	exon	82428030	82428127	1000	+	.	gene_id "MSTRG.79987"; transcript_id "MSTRG.79987.72"; exon_number "4";
chr17	StringTie	exon	82428558	82428645	1000	+	.	gene_id "MSTRG.79987"; transcript_id "MSTRG.79987.72"; exon_number "5";
chr17	StringTie	exon	82433658	82433822	1000	+	.	gene_id "MSTRG.79987"; transcript_id "MSTRG.79987.72"; exon_number "6";
chr17	StringTie	exon	82435689	82435872	1000	+	.	gene_id "MSTRG.79987"; transcript_id "MSTRG.79987.72"; exon_number "7";
chr17	StringTie	exon	82436667	82436732	1000	+	.	gene_id "MSTRG.79987"; transcript_id "MSTRG.79987.72"; exon_number "8";
chr17	StringTie	exon	82437168	82437363	1000	+	.	gene_id "MSTRG.79987"; transcript_id "MSTRG.79987.72"; exon_number "9";
chr17	StringTie	exon	82439631	82439713	1000	+	.	gene_id "MSTRG.79987"; transcript_id "MSTRG.79987.72"; exon_number "10";
chr17	StringTie	exon	82440263	82440334	1000	+	.	gene_id "MSTRG.79987"; transcript_id "MSTRG.79987.72"; exon_number "11";
chr17	StringTie	exon	82440473	82440613	1000	+	.	gene_id "MSTRG.79987"; transcript_id "MSTRG.79987.72"; exon_number "12";
chr17	StringTie	exon	82440997	82441075	1000	+	.	gene_id "MSTRG.79987"; transcript_id "MSTRG.79987.72"; exon_number "13";
chr17	StringTie	exon	82441165	82441266	1000	+	.	gene_id "MSTRG.79987"; transcript_id "MSTRG.79987.72"; exon_number "14";
chr17	StringTie	exon	82441800	82441889	1000	+	.	gene_id "MSTRG.79987"; transcript_id "MSTRG.79987.72"; exon_number "15";
chr17	StringTie	exon	82442177	82442693	1000	+	.	gene_id "MSTRG.79987"; transcript_id "MSTRG.79987.72"; exon_number "16";
chr17	StringTie	transcript	82418288	82444127	1000	+	.	gene_id "MSTRG.79987"; transcript_id "MSTRG.79987.73";
chr17	StringTie	exon	82418288	82418740	1000	+	.	gene_id "MSTRG.79987"; transcript_id "MSTRG.79987.73"; exon_number "1";
chr17	StringTie	exon	82419753	82419883	1000	+	.	gene_id "MSTRG.79987"; transcript_id "MSTRG.79987.73"; exon_number "2";
chr17	StringTie	exon	82424394	82424503	1000	+	.	gene_id "MSTRG.79987"; transcript_id "MSTRG.79987.73"; exon_number "3";
chr17	StringTie	exon	82428558	82428645	1000	+	.	gene_id "MSTRG.79987"; transcript_id "MSTRG.79987.73"; exon_number "4";
chr17	StringTie	exon	82433658	82433822	1000	+	.	gene_id "MSTRG.79987"; transcript_id "MSTRG.79987.73"; exon_number "5";
chr17	StringTie	exon	82435689	82435872	1000	+	.	gene_id "MSTRG.79987"; transcript_id "MSTRG.79987.73"; exon_number "6";
chr17	StringTie	exon	82436667	82436738	1000	+	.	gene_id "MSTRG.79987"; transcript_id "MSTRG.79987.73"; exon_number "7";
chr17	StringTie	exon	82437168	82437363	1000	+	.	gene_id "MSTRG.79987"; transcript_id "MSTRG.79987.73"; exon_number "8";
chr17	StringTie	exon	82439631	82439713	1000	+	.	gene_id "MSTRG.79987"; transcript_id "MSTRG.79987.73"; exon_number "9";
chr17	StringTie	exon	82440997	82441075	1000	+	.	gene_id "MSTRG.79987"; transcript_id "MSTRG.79987.73"; exon_number "10";
chr17	StringTie	exon	82441165	82441266	1000	+	.	gene_id "MSTRG.79987"; transcript_id "MSTRG.79987.73"; exon_number "11";
chr17	StringTie	exon	82441800	82441889	1000	+	.	gene_id "MSTRG.79987"; transcript_id "MSTRG.79987.73"; exon_number "12";
chr17	StringTie	exon	82442177	82442821	1000	+	.	gene_id "MSTRG.79987"; transcript_id "MSTRG.79987.73"; exon_number "13";
chr17	StringTie	exon	82443034	82443358	1000	+	.	gene_id "MSTRG.79987"; transcript_id "MSTRG.79987.73"; exon_number "14";
chr17	StringTie	exon	82443609	82443640	1000	+	.	gene_id "MSTRG.79987"; transcript_id "MSTRG.79987.73"; exon_number "15";
chr17	StringTie	exon	82443715	82443797	1000	+	.	gene_id "MSTRG.79987"; transcript_id "MSTRG.79987.73"; exon_number "16";
chr17	StringTie	exon	82443990	82444127	1000	+	.	gene_id "MSTRG.79987"; transcript_id "MSTRG.79987.73"; exon_number "17";
chr17	StringTie	transcript	82418290	82442686	1000	+	.	gene_id "MSTRG.79987"; transcript_id "MSTRG.79987.74";
chr17	StringTie	exon	82418290	82418745	1000	+	.	gene_id "MSTRG.79987"; transcript_id "MSTRG.79987.74"; exon_number "1";
chr17	StringTie	exon	82419749	82419883	1000	+	.	gene_id "MSTRG.79987"; transcript_id "MSTRG.79987.74"; exon_number "2";
chr17	StringTie	exon	82424394	82424503	1000	+	.	gene_id "MSTRG.79987"; transcript_id "MSTRG.79987.74"; exon_number "3";
chr17	StringTie	exon	82428558	82428645	1000	+	.	gene_id "MSTRG.79987"; transcript_id "MSTRG.79987.74"; exon_number "4";
chr17	StringTie	exon	82433658	82433822	1000	+	.	gene_id "MSTRG.79987"; transcript_id "MSTRG.79987.74"; exon_number "5";
chr17	StringTie	exon	82435689	82435872	1000	+	.	gene_id "MSTRG.79987"; transcript_id "MSTRG.79987.74"; exon_number "6";
chr17	StringTie	exon	82436667	82436738	1000	+	.	gene_id "MSTRG.79987"; transcript_id "MSTRG.79987.74"; exon_number "7";
chr17	StringTie	exon	82437168	82437363	1000	+	.	gene_id "MSTRG.79987"; transcript_id "MSTRG.79987.74"; exon_number "8";
chr17	StringTie	exon	82439631	82440334	1000	+	.	gene_id "MSTRG.79987"; transcript_id "MSTRG.79987.74"; exon_number "9";
chr17	StringTie	exon	82440473	82440613	1000	+	.	gene_id "MSTRG.79987"; transcript_id "MSTRG.79987.74"; exon_number "10";
chr17	StringTie	exon	82440997	82441075	1000	+	.	gene_id "MSTRG.79987"; transcript_id "MSTRG.79987.74"; exon_number "11";
chr17	StringTie	exon	82441165	82441266	1000	+	.	gene_id "MSTRG.79987"; transcript_id "MSTRG.79987.74"; exon_number "12";
chr17	StringTie	exon	82441800	82441889	1000	+	.	gene_id "MSTRG.79987"; transcript_id "MSTRG.79987.74"; exon_number "13";
chr17	StringTie	exon	82442177	82442686	1000	+	.	gene_id "MSTRG.79987"; transcript_id "MSTRG.79987.74"; exon_number "14";
chr17	StringTie	transcript	82418290	82442692	1000	+	.	gene_id "MSTRG.79987"; transcript_id "MSTRG.79987.75";
chr17	StringTie	exon	82418290	82418740	1000	+	.	gene_id "MSTRG.79987"; transcript_id "MSTRG.79987.75"; exon_number "1";
chr17	StringTie	exon	82419749	82419883	1000	+	.	gene_id "MSTRG.79987"; transcript_id "MSTRG.79987.75"; exon_number "2";
chr17	StringTie	exon	82424419	82424503	1000	+	.	gene_id "MSTRG.79987"; transcript_id "MSTRG.79987.75"; exon_number "3";
chr17	StringTie	exon	82428030	82428127	1000	+	.	gene_id "MSTRG.79987"; transcript_id "MSTRG.79987.75"; exon_number "4";
chr17	StringTie	exon	82428558	82428645	1000	+	.	gene_id "MSTRG.79987"; transcript_id "MSTRG.79987.75"; exon_number "5";
chr17	StringTie	exon	82433658	82433822	1000	+	.	gene_id "MSTRG.79987"; transcript_id "MSTRG.79987.75"; exon_number "6";
chr17	StringTie	exon	82435689	82435872	1000	+	.	gene_id "MSTRG.79987"; transcript_id "MSTRG.79987.75"; exon_number "7";
chr17	StringTie	exon	82436667	82436738	1000	+	.	gene_id "MSTRG.79987"; transcript_id "MSTRG.79987.75"; exon_number "8";
chr17	StringTie	exon	82437168	82437363	1000	+	.	gene_id "MSTRG.79987"; transcript_id "MSTRG.79987.75"; exon_number "9";
chr17	StringTie	exon	82439631	82439713	1000	+	.	gene_id "MSTRG.79987"; transcript_id "MSTRG.79987.75"; exon_number "10";
chr17	StringTie	exon	82440473	82440613	1000	+	.	gene_id "MSTRG.79987"; transcript_id "MSTRG.79987.75"; exon_number "11";
chr17	StringTie	exon	82440997	82441075	1000	+	.	gene_id "MSTRG.79987"; transcript_id "MSTRG.79987.75"; exon_number "12";
chr17	StringTie	exon	82441165	82441266	1000	+	.	gene_id "MSTRG.79987"; transcript_id "MSTRG.79987.75"; exon_number "13";
chr17	StringTie	exon	82441800	82441889	1000	+	.	gene_id "MSTRG.79987"; transcript_id "MSTRG.79987.75"; exon_number "14";
chr17	StringTie	exon	82442177	82442692	1000	+	.	gene_id "MSTRG.79987"; transcript_id "MSTRG.79987.75"; exon_number "15";
chr17	StringTie	transcript	82418290	82442713	1000	+	.	gene_id "MSTRG.79987"; transcript_id "MSTRG.79987.76";
chr17	StringTie	exon	82418290	82418565	1000	+	.	gene_id "MSTRG.79987"; transcript_id "MSTRG.79987.76"; exon_number "1";
chr17	StringTie	exon	82418626	82418740	1000	+	.	gene_id "MSTRG.79987"; transcript_id "MSTRG.79987.76"; exon_number "2";
chr17	StringTie	exon	82419749	82419883	1000	+	.	gene_id "MSTRG.79987"; transcript_id "MSTRG.79987.76"; exon_number "3";
chr17	StringTie	exon	82424394	82424503	1000	+	.	gene_id "MSTRG.79987"; transcript_id "MSTRG.79987.76"; exon_number "4";
chr17	StringTie	exon	82428558	82428645	1000	+	.	gene_id "MSTRG.79987"; transcript_id "MSTRG.79987.76"; exon_number "5";
chr17	StringTie	exon	82433658	82433822	1000	+	.	gene_id "MSTRG.79987"; transcript_id "MSTRG.79987.76"; exon_number "6";
chr17	StringTie	exon	82435689	82435872	1000	+	.	gene_id "MSTRG.79987"; transcript_id "MSTRG.79987.76"; exon_number "7";
chr17	StringTie	exon	82436667	82437363	1000	+	.	gene_id "MSTRG.79987"; transcript_id "MSTRG.79987.76"; exon_number "8";
chr17	StringTie	exon	82439631	82439713	1000	+	.	gene_id "MSTRG.79987"; transcript_id "MSTRG.79987.76"; exon_number "9";
chr17	StringTie	exon	82440997	82441075	1000	+	.	gene_id "MSTRG.79987"; transcript_id "MSTRG.79987.76"; exon_number "10";
chr17	StringTie	exon	82441165	82441266	1000	+	.	gene_id "MSTRG.79987"; transcript_id "MSTRG.79987.76"; exon_number "11";
chr17	StringTie	exon	82441800	82441889	1000	+	.	gene_id "MSTRG.79987"; transcript_id "MSTRG.79987.76"; exon_number "12";
chr17	StringTie	exon	82442177	82442713	1000	+	.	gene_id "MSTRG.79987"; transcript_id "MSTRG.79987.76"; exon_number "13";
chr17	StringTie	transcript	82418290	82442687	1000	+	.	gene_id "MSTRG.79987"; transcript_id "MSTRG.79987.77";
chr17	StringTie	exon	82418290	82418740	1000	+	.	gene_id "MSTRG.79987"; transcript_id "MSTRG.79987.77"; exon_number "1";
chr17	StringTie	exon	82419749	82419883	1000	+	.	gene_id "MSTRG.79987"; transcript_id "MSTRG.79987.77"; exon_number "2";
chr17	StringTie	exon	82424394	82424503	1000	+	.	gene_id "MSTRG.79987"; transcript_id "MSTRG.79987.77"; exon_number "3";
chr17	StringTie	exon	82428030	82428127	1000	+	.	gene_id "MSTRG.79987"; transcript_id "MSTRG.79987.77"; exon_number "4";
chr17	StringTie	exon	82428558	82428645	1000	+	.	gene_id "MSTRG.79987"; transcript_id "MSTRG.79987.77"; exon_number "5";
chr17	StringTie	exon	82433658	82433822	1000	+	.	gene_id "MSTRG.79987"; transcript_id "MSTRG.79987.77"; exon_number "6";
chr17	StringTie	exon	82435689	82435872	1000	+	.	gene_id "MSTRG.79987"; transcript_id "MSTRG.79987.77"; exon_number "7";
chr17	StringTie	exon	82436667	82436738	1000	+	.	gene_id "MSTRG.79987"; transcript_id "MSTRG.79987.77"; exon_number "8";
chr17	StringTie	exon	82437168	82437363	1000	+	.	gene_id "MSTRG.79987"; transcript_id "MSTRG.79987.77"; exon_number "9";
chr17	StringTie	exon	82439631	82440334	1000	+	.	gene_id "MSTRG.79987"; transcript_id "MSTRG.79987.77"; exon_number "10";
chr17	StringTie	exon	82440997	82441075	1000	+	.	gene_id "MSTRG.79987"; transcript_id "MSTRG.79987.77"; exon_number "11";
chr17	StringTie	exon	82441165	82441266	1000	+	.	gene_id "MSTRG.79987"; transcript_id "MSTRG.79987.77"; exon_number "12";
chr17	StringTie	exon	82441800	82441889	1000	+	.	gene_id "MSTRG.79987"; transcript_id "MSTRG.79987.77"; exon_number "13";
chr17	StringTie	exon	82442208	82442687	1000	+	.	gene_id "MSTRG.79987"; transcript_id "MSTRG.79987.77"; exon_number "14";
chr17	StringTie	transcript	82418291	82442692	1000	+	.	gene_id "MSTRG.79987"; transcript_id "MSTRG.79987.78";
chr17	StringTie	exon	82418291	82418740	1000	+	.	gene_id "MSTRG.79987"; transcript_id "MSTRG.79987.78"; exon_number "1";
chr17	StringTie	exon	82419749	82419883	1000	+	.	gene_id "MSTRG.79987"; transcript_id "MSTRG.79987.78"; exon_number "2";
chr17	StringTie	exon	82424394	82424503	1000	+	.	gene_id "MSTRG.79987"; transcript_id "MSTRG.79987.78"; exon_number "3";
chr17	StringTie	exon	82428030	82428127	1000	+	.	gene_id "MSTRG.79987"; transcript_id "MSTRG.79987.78"; exon_number "4";
chr17	StringTie	exon	82428558	82428645	1000	+	.	gene_id "MSTRG.79987"; transcript_id "MSTRG.79987.78"; exon_number "5";
chr17	StringTie	exon	82435689	82435872	1000	+	.	gene_id "MSTRG.79987"; transcript_id "MSTRG.79987.78"; exon_number "6";
chr17	StringTie	exon	82436667	82437363	1000	+	.	gene_id "MSTRG.79987"; transcript_id "MSTRG.79987.78"; exon_number "7";
chr17	StringTie	exon	82439631	82441075	1000	+	.	gene_id "MSTRG.79987"; transcript_id "MSTRG.79987.78"; exon_number "8";
chr17	StringTie	exon	82441165	82441266	1000	+	.	gene_id "MSTRG.79987"; transcript_id "MSTRG.79987.78"; exon_number "9";
chr17	StringTie	exon	82441800	82441889	1000	+	.	gene_id "MSTRG.79987"; transcript_id "MSTRG.79987.78"; exon_number "10";
chr17	StringTie	exon	82442177	82442692	1000	+	.	gene_id "MSTRG.79987"; transcript_id "MSTRG.79987.78"; exon_number "11";
chr17	StringTie	transcript	82418291	82444221	1000	+	.	gene_id "MSTRG.79987"; transcript_id "MSTRG.79987.79";
chr17	StringTie	exon	82418291	82418740	1000	+	.	gene_id "MSTRG.79987"; transcript_id "MSTRG.79987.79"; exon_number "1";
chr17	StringTie	exon	82419749	82419883	1000	+	.	gene_id "MSTRG.79987"; transcript_id "MSTRG.79987.79"; exon_number "2";
chr17	StringTie	exon	82424394	82424503	1000	+	.	gene_id "MSTRG.79987"; transcript_id "MSTRG.79987.79"; exon_number "3";
chr17	StringTie	exon	82428558	82428645	1000	+	.	gene_id "MSTRG.79987"; transcript_id "MSTRG.79987.79"; exon_number "4";
chr17	StringTie	exon	82433658	82433822	1000	+	.	gene_id "MSTRG.79987"; transcript_id "MSTRG.79987.79"; exon_number "5";
chr17	StringTie	exon	82435689	82435872	1000	+	.	gene_id "MSTRG.79987"; transcript_id "MSTRG.79987.79"; exon_number "6";
chr17	StringTie	exon	82436667	82436738	1000	+	.	gene_id "MSTRG.79987"; transcript_id "MSTRG.79987.79"; exon_number "7";
chr17	StringTie	exon	82437168	82437363	1000	+	.	gene_id "MSTRG.79987"; transcript_id "MSTRG.79987.79"; exon_number "8";
chr17	StringTie	exon	82439631	82440334	1000	+	.	gene_id "MSTRG.79987"; transcript_id "MSTRG.79987.79"; exon_number "9";
chr17	StringTie	exon	82440473	82440613	1000	+	.	gene_id "MSTRG.79987"; transcript_id "MSTRG.79987.79"; exon_number "10";
chr17	StringTie	exon	82440997	82441075	1000	+	.	gene_id "MSTRG.79987"; transcript_id "MSTRG.79987.79"; exon_number "11";
chr17	StringTie	exon	82441165	82441266	1000	+	.	gene_id "MSTRG.79987"; transcript_id "MSTRG.79987.79"; exon_number "12";
chr17	StringTie	exon	82441800	82441889	1000	+	.	gene_id "MSTRG.79987"; transcript_id "MSTRG.79987.79"; exon_number "13";
chr17	StringTie	exon	82442177	82442907	1000	+	.	gene_id "MSTRG.79987"; transcript_id "MSTRG.79987.79"; exon_number "14";
chr17	StringTie	exon	82443390	82443394	1000	+	.	gene_id "MSTRG.79987"; transcript_id "MSTRG.79987.79"; exon_number "15";
chr17	StringTie	exon	82443496	82443797	1000	+	.	gene_id "MSTRG.79987"; transcript_id "MSTRG.79987.79"; exon_number "16";
chr17	StringTie	exon	82443990	82444221	1000	+	.	gene_id "MSTRG.79987"; transcript_id "MSTRG.79987.79"; exon_number "17";
chr17	StringTie	transcript	82415486	82444227	1000	+	.	gene_id "MSTRG.79987"; transcript_id "MSTRG.79987.8";
chr17	StringTie	exon	82415486	82415557	1000	+	.	gene_id "MSTRG.79987"; transcript_id "MSTRG.79987.8"; exon_number "1";
chr17	StringTie	exon	82418552	82418740	1000	+	.	gene_id "MSTRG.79987"; transcript_id "MSTRG.79987.8"; exon_number "2";
chr17	StringTie	exon	82419749	82419883	1000	+	.	gene_id "MSTRG.79987"; transcript_id "MSTRG.79987.8"; exon_number "3";
chr17	StringTie	exon	82424394	82424503	1000	+	.	gene_id "MSTRG.79987"; transcript_id "MSTRG.79987.8"; exon_number "4";
chr17	StringTie	exon	82428558	82428645	1000	+	.	gene_id "MSTRG.79987"; transcript_id "MSTRG.79987.8"; exon_number "5";
chr17	StringTie	exon	82433658	82433822	1000	+	.	gene_id "MSTRG.79987"; transcript_id "MSTRG.79987.8"; exon_number "6";
chr17	StringTie	exon	82435689	82435872	1000	+	.	gene_id "MSTRG.79987"; transcript_id "MSTRG.79987.8"; exon_number "7";
chr17	StringTie	exon	82436667	82437363	1000	+	.	gene_id "MSTRG.79987"; transcript_id "MSTRG.79987.8"; exon_number "8";
chr17	StringTie	exon	82439631	82439713	1000	+	.	gene_id "MSTRG.79987"; transcript_id "MSTRG.79987.8"; exon_number "9";
chr17	StringTie	exon	82440997	82441075	1000	+	.	gene_id "MSTRG.79987"; transcript_id "MSTRG.79987.8"; exon_number "10";
chr17	StringTie	exon	82441165	82441266	1000	+	.	gene_id "MSTRG.79987"; transcript_id "MSTRG.79987.8"; exon_number "11";
chr17	StringTie	exon	82441800	82441889	1000	+	.	gene_id "MSTRG.79987"; transcript_id "MSTRG.79987.8"; exon_number "12";
chr17	StringTie	exon	82442177	82442937	1000	+	.	gene_id "MSTRG.79987"; transcript_id "MSTRG.79987.8"; exon_number "13";
chr17	StringTie	exon	82443013	82443330	1000	+	.	gene_id "MSTRG.79987"; transcript_id "MSTRG.79987.8"; exon_number "14";
chr17	StringTie	exon	82443637	82444227	1000	+	.	gene_id "MSTRG.79987"; transcript_id "MSTRG.79987.8"; exon_number "15";
chr17	StringTie	transcript	82418291	82444154	1000	+	.	gene_id "MSTRG.79987"; transcript_id "MSTRG.79987.80";
chr17	StringTie	exon	82418291	82418740	1000	+	.	gene_id "MSTRG.79987"; transcript_id "MSTRG.79987.80"; exon_number "1";
chr17	StringTie	exon	82419749	82419883	1000	+	.	gene_id "MSTRG.79987"; transcript_id "MSTRG.79987.80"; exon_number "2";
chr17	StringTie	exon	82424419	82424503	1000	+	.	gene_id "MSTRG.79987"; transcript_id "MSTRG.79987.80"; exon_number "3";
chr17	StringTie	exon	82428558	82428645	1000	+	.	gene_id "MSTRG.79987"; transcript_id "MSTRG.79987.80"; exon_number "4";
chr17	StringTie	exon	82433658	82433822	1000	+	.	gene_id "MSTRG.79987"; transcript_id "MSTRG.79987.80"; exon_number "5";
chr17	StringTie	exon	82435689	82435872	1000	+	.	gene_id "MSTRG.79987"; transcript_id "MSTRG.79987.80"; exon_number "6";
chr17	StringTie	exon	82436667	82436738	1000	+	.	gene_id "MSTRG.79987"; transcript_id "MSTRG.79987.80"; exon_number "7";
chr17	StringTie	exon	82437168	82437363	1000	+	.	gene_id "MSTRG.79987"; transcript_id "MSTRG.79987.80"; exon_number "8";
chr17	StringTie	exon	82439631	82439713	1000	+	.	gene_id "MSTRG.79987"; transcript_id "MSTRG.79987.80"; exon_number "9";
chr17	StringTie	exon	82440997	82441075	1000	+	.	gene_id "MSTRG.79987"; transcript_id "MSTRG.79987.80"; exon_number "10";
chr17	StringTie	exon	82441165	82441266	1000	+	.	gene_id "MSTRG.79987"; transcript_id "MSTRG.79987.80"; exon_number "11";
chr17	StringTie	exon	82441800	82441889	1000	+	.	gene_id "MSTRG.79987"; transcript_id "MSTRG.79987.80"; exon_number "12";
chr17	StringTie	exon	82442177	82442866	1000	+	.	gene_id "MSTRG.79987"; transcript_id "MSTRG.79987.80"; exon_number "13";
chr17	StringTie	exon	82442943	82443358	1000	+	.	gene_id "MSTRG.79987"; transcript_id "MSTRG.79987.80"; exon_number "14";
chr17	StringTie	exon	82443747	82443797	1000	+	.	gene_id "MSTRG.79987"; transcript_id "MSTRG.79987.80"; exon_number "15";
chr17	StringTie	exon	82443990	82444154	1000	+	.	gene_id "MSTRG.79987"; transcript_id "MSTRG.79987.80"; exon_number "16";
chr17	StringTie	transcript	82418293	82442693	1000	+	.	gene_id "MSTRG.79987"; transcript_id "MSTRG.79987.81";
chr17	StringTie	exon	82418293	82418740	1000	+	.	gene_id "MSTRG.79987"; transcript_id "MSTRG.79987.81"; exon_number "1";
chr17	StringTie	exon	82419749	82419883	1000	+	.	gene_id "MSTRG.79987"; transcript_id "MSTRG.79987.81"; exon_number "2";
chr17	StringTie	exon	82424394	82424503	1000	+	.	gene_id "MSTRG.79987"; transcript_id "MSTRG.79987.81"; exon_number "3";
chr17	StringTie	exon	82428030	82428127	1000	+	.	gene_id "MSTRG.79987"; transcript_id "MSTRG.79987.81"; exon_number "4";
chr17	StringTie	exon	82428558	82428645	1000	+	.	gene_id "MSTRG.79987"; transcript_id "MSTRG.79987.81"; exon_number "5";
chr17	StringTie	exon	82433658	82433822	1000	+	.	gene_id "MSTRG.79987"; transcript_id "MSTRG.79987.81"; exon_number "6";
chr17	StringTie	exon	82435689	82435872	1000	+	.	gene_id "MSTRG.79987"; transcript_id "MSTRG.79987.81"; exon_number "7";
chr17	StringTie	exon	82436667	82436738	1000	+	.	gene_id "MSTRG.79987"; transcript_id "MSTRG.79987.81"; exon_number "8";
chr17	StringTie	exon	82437168	82437363	1000	+	.	gene_id "MSTRG.79987"; transcript_id "MSTRG.79987.81"; exon_number "9";
chr17	StringTie	exon	82439631	82439713	1000	+	.	gene_id "MSTRG.79987"; transcript_id "MSTRG.79987.81"; exon_number "10";
chr17	StringTie	exon	82440473	82440613	1000	+	.	gene_id "MSTRG.79987"; transcript_id "MSTRG.79987.81"; exon_number "11";
chr17	StringTie	exon	82440997	82441075	1000	+	.	gene_id "MSTRG.79987"; transcript_id "MSTRG.79987.81"; exon_number "12";
chr17	StringTie	exon	82441165	82441266	1000	+	.	gene_id "MSTRG.79987"; transcript_id "MSTRG.79987.81"; exon_number "13";
chr17	StringTie	exon	82441800	82441889	1000	+	.	gene_id "MSTRG.79987"; transcript_id "MSTRG.79987.81"; exon_number "14";
chr17	StringTie	exon	82442177	82442693	1000	+	.	gene_id "MSTRG.79987"; transcript_id "MSTRG.79987.81"; exon_number "15";
chr17	StringTie	transcript	82418293	82442692	1000	+	.	gene_id "MSTRG.79987"; transcript_id "MSTRG.79987.82";
chr17	StringTie	exon	82418293	82418740	1000	+	.	gene_id "MSTRG.79987"; transcript_id "MSTRG.79987.82"; exon_number "1";
chr17	StringTie	exon	82419749	82419883	1000	+	.	gene_id "MSTRG.79987"; transcript_id "MSTRG.79987.82"; exon_number "2";
chr17	StringTie	exon	82424419	82424503	1000	+	.	gene_id "MSTRG.79987"; transcript_id "MSTRG.79987.82"; exon_number "3";
chr17	StringTie	exon	82428030	82428127	1000	+	.	gene_id "MSTRG.79987"; transcript_id "MSTRG.79987.82"; exon_number "4";
chr17	StringTie	exon	82428558	82428645	1000	+	.	gene_id "MSTRG.79987"; transcript_id "MSTRG.79987.82"; exon_number "5";
chr17	StringTie	exon	82433658	82433822	1000	+	.	gene_id "MSTRG.79987"; transcript_id "MSTRG.79987.82"; exon_number "6";
chr17	StringTie	exon	82435689	82435872	1000	+	.	gene_id "MSTRG.79987"; transcript_id "MSTRG.79987.82"; exon_number "7";
chr17	StringTie	exon	82436667	82437363	1000	+	.	gene_id "MSTRG.79987"; transcript_id "MSTRG.79987.82"; exon_number "8";
chr17	StringTie	exon	82439631	82439713	1000	+	.	gene_id "MSTRG.79987"; transcript_id "MSTRG.79987.82"; exon_number "9";
chr17	StringTie	exon	82440997	82441075	1000	+	.	gene_id "MSTRG.79987"; transcript_id "MSTRG.79987.82"; exon_number "10";
chr17	StringTie	exon	82441165	82441266	1000	+	.	gene_id "MSTRG.79987"; transcript_id "MSTRG.79987.82"; exon_number "11";
chr17	StringTie	exon	82441800	82441889	1000	+	.	gene_id "MSTRG.79987"; transcript_id "MSTRG.79987.82"; exon_number "12";
chr17	StringTie	exon	82442177	82442692	1000	+	.	gene_id "MSTRG.79987"; transcript_id "MSTRG.79987.82"; exon_number "13";
chr17	StringTie	transcript	82418293	82444155	1000	+	.	gene_id "MSTRG.79987"; transcript_id "MSTRG.79987.83";
chr17	StringTie	exon	82418293	82418740	1000	+	.	gene_id "MSTRG.79987"; transcript_id "MSTRG.79987.83"; exon_number "1";
chr17	StringTie	exon	82419749	82419883	1000	+	.	gene_id "MSTRG.79987"; transcript_id "MSTRG.79987.83"; exon_number "2";
chr17	StringTie	exon	82424394	82424503	1000	+	.	gene_id "MSTRG.79987"; transcript_id "MSTRG.79987.83"; exon_number "3";
chr17	StringTie	exon	82428558	82428645	1000	+	.	gene_id "MSTRG.79987"; transcript_id "MSTRG.79987.83"; exon_number "4";
chr17	StringTie	exon	82433658	82433822	1000	+	.	gene_id "MSTRG.79987"; transcript_id "MSTRG.79987.83"; exon_number "5";
chr17	StringTie	exon	82435689	82435872	1000	+	.	gene_id "MSTRG.79987"; transcript_id "MSTRG.79987.83"; exon_number "6";
chr17	StringTie	exon	82436667	82436738	1000	+	.	gene_id "MSTRG.79987"; transcript_id "MSTRG.79987.83"; exon_number "7";
chr17	StringTie	exon	82437168	82437363	1000	+	.	gene_id "MSTRG.79987"; transcript_id "MSTRG.79987.83"; exon_number "8";
chr17	StringTie	exon	82439631	82439713	1000	+	.	gene_id "MSTRG.79987"; transcript_id "MSTRG.79987.83"; exon_number "9";
chr17	StringTie	exon	82440997	82441075	1000	+	.	gene_id "MSTRG.79987"; transcript_id "MSTRG.79987.83"; exon_number "10";
chr17	StringTie	exon	82441165	82441266	1000	+	.	gene_id "MSTRG.79987"; transcript_id "MSTRG.79987.83"; exon_number "11";
chr17	StringTie	exon	82441800	82441889	1000	+	.	gene_id "MSTRG.79987"; transcript_id "MSTRG.79987.83"; exon_number "12";
chr17	StringTie	exon	82442177	82442758	1000	+	.	gene_id "MSTRG.79987"; transcript_id "MSTRG.79987.83"; exon_number "13";
chr17	StringTie	exon	82442854	82443022	1000	+	.	gene_id "MSTRG.79987"; transcript_id "MSTRG.79987.83"; exon_number "14";
chr17	StringTie	exon	82443122	82443428	1000	+	.	gene_id "MSTRG.79987"; transcript_id "MSTRG.79987.83"; exon_number "15";
chr17	StringTie	exon	82443647	82444155	1000	+	.	gene_id "MSTRG.79987"; transcript_id "MSTRG.79987.83"; exon_number "16";
chr17	StringTie	transcript	82418293	82442686	1000	+	.	gene_id "MSTRG.79987"; transcript_id "MSTRG.79987.84";
chr17	StringTie	exon	82418293	82418740	1000	+	.	gene_id "MSTRG.79987"; transcript_id "MSTRG.79987.84"; exon_number "1";
chr17	StringTie	exon	82419749	82419883	1000	+	.	gene_id "MSTRG.79987"; transcript_id "MSTRG.79987.84"; exon_number "2";
chr17	StringTie	exon	82424394	82424503	1000	+	.	gene_id "MSTRG.79987"; transcript_id "MSTRG.79987.84"; exon_number "3";
chr17	StringTie	exon	82428030	82428127	1000	+	.	gene_id "MSTRG.79987"; transcript_id "MSTRG.79987.84"; exon_number "4";
chr17	StringTie	exon	82428558	82428645	1000	+	.	gene_id "MSTRG.79987"; transcript_id "MSTRG.79987.84"; exon_number "5";
chr17	StringTie	exon	82433658	82433822	1000	+	.	gene_id "MSTRG.79987"; transcript_id "MSTRG.79987.84"; exon_number "6";
chr17	StringTie	exon	82435689	82435872	1000	+	.	gene_id "MSTRG.79987"; transcript_id "MSTRG.79987.84"; exon_number "7";
chr17	StringTie	exon	82436667	82436732	1000	+	.	gene_id "MSTRG.79987"; transcript_id "MSTRG.79987.84"; exon_number "8";
chr17	StringTie	exon	82437168	82437363	1000	+	.	gene_id "MSTRG.79987"; transcript_id "MSTRG.79987.84"; exon_number "9";
chr17	StringTie	exon	82439631	82440613	1000	+	.	gene_id "MSTRG.79987"; transcript_id "MSTRG.79987.84"; exon_number "10";
chr17	StringTie	exon	82440997	82441075	1000	+	.	gene_id "MSTRG.79987"; transcript_id "MSTRG.79987.84"; exon_number "11";
chr17	StringTie	exon	82441165	82441266	1000	+	.	gene_id "MSTRG.79987"; transcript_id "MSTRG.79987.84"; exon_number "12";
chr17	StringTie	exon	82441800	82441889	1000	+	.	gene_id "MSTRG.79987"; transcript_id "MSTRG.79987.84"; exon_number "13";
chr17	StringTie	exon	82442177	82442686	1000	+	.	gene_id "MSTRG.79987"; transcript_id "MSTRG.79987.84"; exon_number "14";
chr17	StringTie	transcript	82418294	82442692	1000	+	.	gene_id "MSTRG.79987"; transcript_id "MSTRG.79987.85";
chr17	StringTie	exon	82418294	82418740	1000	+	.	gene_id "MSTRG.79987"; transcript_id "MSTRG.79987.85"; exon_number "1";
chr17	StringTie	exon	82419749	82419883	1000	+	.	gene_id "MSTRG.79987"; transcript_id "MSTRG.79987.85"; exon_number "2";
chr17	StringTie	exon	82424394	82424503	1000	+	.	gene_id "MSTRG.79987"; transcript_id "MSTRG.79987.85"; exon_number "3";
chr17	StringTie	exon	82428558	82428645	1000	+	.	gene_id "MSTRG.79987"; transcript_id "MSTRG.79987.85"; exon_number "4";
chr17	StringTie	exon	82433658	82433822	1000	+	.	gene_id "MSTRG.79987"; transcript_id "MSTRG.79987.85"; exon_number "5";
chr17	StringTie	exon	82435689	82435872	1000	+	.	gene_id "MSTRG.79987"; transcript_id "MSTRG.79987.85"; exon_number "6";
chr17	StringTie	exon	82436667	82436738	1000	+	.	gene_id "MSTRG.79987"; transcript_id "MSTRG.79987.85"; exon_number "7";
chr17	StringTie	exon	82437168	82437363	1000	+	.	gene_id "MSTRG.79987"; transcript_id "MSTRG.79987.85"; exon_number "8";
chr17	StringTie	exon	82439631	82439713	1000	+	.	gene_id "MSTRG.79987"; transcript_id "MSTRG.79987.85"; exon_number "9";
chr17	StringTie	exon	82440117	82440334	1000	+	.	gene_id "MSTRG.79987"; transcript_id "MSTRG.79987.85"; exon_number "10";
chr17	StringTie	exon	82440473	82440613	1000	+	.	gene_id "MSTRG.79987"; transcript_id "MSTRG.79987.85"; exon_number "11";
chr17	StringTie	exon	82440997	82441075	1000	+	.	gene_id "MSTRG.79987"; transcript_id "MSTRG.79987.85"; exon_number "12";
chr17	StringTie	exon	82441165	82441266	1000	+	.	gene_id "MSTRG.79987"; transcript_id "MSTRG.79987.85"; exon_number "13";
chr17	StringTie	exon	82441800	82441889	1000	+	.	gene_id "MSTRG.79987"; transcript_id "MSTRG.79987.85"; exon_number "14";
chr17	StringTie	exon	82442177	82442692	1000	+	.	gene_id "MSTRG.79987"; transcript_id "MSTRG.79987.85"; exon_number "15";
chr17	StringTie	transcript	82418294	82443186	1000	+	.	gene_id "MSTRG.79987"; transcript_id "MSTRG.79987.86";
chr17	StringTie	exon	82418294	82418740	1000	+	.	gene_id "MSTRG.79987"; transcript_id "MSTRG.79987.86"; exon_number "1";
chr17	StringTie	exon	82419749	82419883	1000	+	.	gene_id "MSTRG.79987"; transcript_id "MSTRG.79987.86"; exon_number "2";
chr17	StringTie	exon	82424394	82424503	1000	+	.	gene_id "MSTRG.79987"; transcript_id "MSTRG.79987.86"; exon_number "3";
chr17	StringTie	exon	82428558	82428645	1000	+	.	gene_id "MSTRG.79987"; transcript_id "MSTRG.79987.86"; exon_number "4";
chr17	StringTie	exon	82433658	82433822	1000	+	.	gene_id "MSTRG.79987"; transcript_id "MSTRG.79987.86"; exon_number "5";
chr17	StringTie	exon	82435689	82435872	1000	+	.	gene_id "MSTRG.79987"; transcript_id "MSTRG.79987.86"; exon_number "6";
chr17	StringTie	exon	82436667	82437363	1000	+	.	gene_id "MSTRG.79987"; transcript_id "MSTRG.79987.86"; exon_number "7";
chr17	StringTie	exon	82439631	82439713	1000	+	.	gene_id "MSTRG.79987"; transcript_id "MSTRG.79987.86"; exon_number "8";
chr17	StringTie	exon	82440997	82441075	1000	+	.	gene_id "MSTRG.79987"; transcript_id "MSTRG.79987.86"; exon_number "9";
chr17	StringTie	exon	82441165	82441266	1000	+	.	gene_id "MSTRG.79987"; transcript_id "MSTRG.79987.86"; exon_number "10";
chr17	StringTie	exon	82441800	82441889	1000	+	.	gene_id "MSTRG.79987"; transcript_id "MSTRG.79987.86"; exon_number "11";
chr17	StringTie	exon	82442177	82442806	1000	+	.	gene_id "MSTRG.79987"; transcript_id "MSTRG.79987.86"; exon_number "12";
chr17	StringTie	exon	82442854	82443186	1000	+	.	gene_id "MSTRG.79987"; transcript_id "MSTRG.79987.86"; exon_number "13";
chr17	StringTie	transcript	82418294	82442665	1000	+	.	gene_id "MSTRG.79987"; transcript_id "MSTRG.79987.87";
chr17	StringTie	exon	82418294	82418740	1000	+	.	gene_id "MSTRG.79987"; transcript_id "MSTRG.79987.87"; exon_number "1";
chr17	StringTie	exon	82419749	82419883	1000	+	.	gene_id "MSTRG.79987"; transcript_id "MSTRG.79987.87"; exon_number "2";
chr17	StringTie	exon	82424419	82424503	1000	+	.	gene_id "MSTRG.79987"; transcript_id "MSTRG.79987.87"; exon_number "3";
chr17	StringTie	exon	82428558	82428645	1000	+	.	gene_id "MSTRG.79987"; transcript_id "MSTRG.79987.87"; exon_number "4";
chr17	StringTie	exon	82433658	82433822	1000	+	.	gene_id "MSTRG.79987"; transcript_id "MSTRG.79987.87"; exon_number "5";
chr17	StringTie	exon	82435689	82435872	1000	+	.	gene_id "MSTRG.79987"; transcript_id "MSTRG.79987.87"; exon_number "6";
chr17	StringTie	exon	82436667	82436738	1000	+	.	gene_id "MSTRG.79987"; transcript_id "MSTRG.79987.87"; exon_number "7";
chr17	StringTie	exon	82437168	82437363	1000	+	.	gene_id "MSTRG.79987"; transcript_id "MSTRG.79987.87"; exon_number "8";
chr17	StringTie	exon	82439631	82440334	1000	+	.	gene_id "MSTRG.79987"; transcript_id "MSTRG.79987.87"; exon_number "9";
chr17	StringTie	exon	82440997	82441075	1000	+	.	gene_id "MSTRG.79987"; transcript_id "MSTRG.79987.87"; exon_number "10";
chr17	StringTie	exon	82441165	82441266	1000	+	.	gene_id "MSTRG.79987"; transcript_id "MSTRG.79987.87"; exon_number "11";
chr17	StringTie	exon	82441800	82441889	1000	+	.	gene_id "MSTRG.79987"; transcript_id "MSTRG.79987.87"; exon_number "12";
chr17	StringTie	exon	82442208	82442665	1000	+	.	gene_id "MSTRG.79987"; transcript_id "MSTRG.79987.87"; exon_number "13";
chr17	StringTie	transcript	82418294	82443010	1000	+	.	gene_id "MSTRG.79987"; transcript_id "MSTRG.79987.88";
chr17	StringTie	exon	82418294	82418740	1000	+	.	gene_id "MSTRG.79987"; transcript_id "MSTRG.79987.88"; exon_number "1";
chr17	StringTie	exon	82419749	82419883	1000	+	.	gene_id "MSTRG.79987"; transcript_id "MSTRG.79987.88"; exon_number "2";
chr17	StringTie	exon	82424394	82424503	1000	+	.	gene_id "MSTRG.79987"; transcript_id "MSTRG.79987.88"; exon_number "3";
chr17	StringTie	exon	82428558	82428645	1000	+	.	gene_id "MSTRG.79987"; transcript_id "MSTRG.79987.88"; exon_number "4";
chr17	StringTie	exon	82433658	82433822	1000	+	.	gene_id "MSTRG.79987"; transcript_id "MSTRG.79987.88"; exon_number "5";
chr17	StringTie	exon	82435689	82435872	1000	+	.	gene_id "MSTRG.79987"; transcript_id "MSTRG.79987.88"; exon_number "6";
chr17	StringTie	exon	82436667	82436738	1000	+	.	gene_id "MSTRG.79987"; transcript_id "MSTRG.79987.88"; exon_number "7";
chr17	StringTie	exon	82437168	82437363	1000	+	.	gene_id "MSTRG.79987"; transcript_id "MSTRG.79987.88"; exon_number "8";
chr17	StringTie	exon	82439631	82439713	1000	+	.	gene_id "MSTRG.79987"; transcript_id "MSTRG.79987.88"; exon_number "9";
chr17	StringTie	exon	82440997	82441075	1000	+	.	gene_id "MSTRG.79987"; transcript_id "MSTRG.79987.88"; exon_number "10";
chr17	StringTie	exon	82441165	82441266	1000	+	.	gene_id "MSTRG.79987"; transcript_id "MSTRG.79987.88"; exon_number "11";
chr17	StringTie	exon	82441800	82441889	1000	+	.	gene_id "MSTRG.79987"; transcript_id "MSTRG.79987.88"; exon_number "12";
chr17	StringTie	exon	82442177	82442736	1000	+	.	gene_id "MSTRG.79987"; transcript_id "MSTRG.79987.88"; exon_number "13";
chr17	StringTie	exon	82442777	82443010	1000	+	.	gene_id "MSTRG.79987"; transcript_id "MSTRG.79987.88"; exon_number "14";
chr17	StringTie	transcript	82418294	82443864	1000	+	.	gene_id "MSTRG.79987"; transcript_id "MSTRG.79987.89";
chr17	StringTie	exon	82418294	82418740	1000	+	.	gene_id "MSTRG.79987"; transcript_id "MSTRG.79987.89"; exon_number "1";
chr17	StringTie	exon	82419749	82419883	1000	+	.	gene_id "MSTRG.79987"; transcript_id "MSTRG.79987.89"; exon_number "2";
chr17	StringTie	exon	82424419	82424503	1000	+	.	gene_id "MSTRG.79987"; transcript_id "MSTRG.79987.89"; exon_number "3";
chr17	StringTie	exon	82428558	82428645	1000	+	.	gene_id "MSTRG.79987"; transcript_id "MSTRG.79987.89"; exon_number "4";
chr17	StringTie	exon	82433658	82433822	1000	+	.	gene_id "MSTRG.79987"; transcript_id "MSTRG.79987.89"; exon_number "5";
chr17	StringTie	exon	82435689	82435872	1000	+	.	gene_id "MSTRG.79987"; transcript_id "MSTRG.79987.89"; exon_number "6";
chr17	StringTie	exon	82436667	82437363	1000	+	.	gene_id "MSTRG.79987"; transcript_id "MSTRG.79987.89"; exon_number "7";
chr17	StringTie	exon	82439631	82440613	1000	+	.	gene_id "MSTRG.79987"; transcript_id "MSTRG.79987.89"; exon_number "8";
chr17	StringTie	exon	82440997	82441075	1000	+	.	gene_id "MSTRG.79987"; transcript_id "MSTRG.79987.89"; exon_number "9";
chr17	StringTie	exon	82441165	82441266	1000	+	.	gene_id "MSTRG.79987"; transcript_id "MSTRG.79987.89"; exon_number "10";
chr17	StringTie	exon	82441800	82441889	1000	+	.	gene_id "MSTRG.79987"; transcript_id "MSTRG.79987.89"; exon_number "11";
chr17	StringTie	exon	82442177	82442871	1000	+	.	gene_id "MSTRG.79987"; transcript_id "MSTRG.79987.89"; exon_number "12";
chr17	StringTie	exon	82443122	82443428	1000	+	.	gene_id "MSTRG.79987"; transcript_id "MSTRG.79987.89"; exon_number "13";
chr17	StringTie	exon	82443579	82443864	1000	+	.	gene_id "MSTRG.79987"; transcript_id "MSTRG.79987.89"; exon_number "14";
chr17	StringTie	transcript	82415532	82442746	1000	+	.	gene_id "MSTRG.79987"; transcript_id "MSTRG.79987.9";
chr17	StringTie	exon	82415532	82415557	1000	+	.	gene_id "MSTRG.79987"; transcript_id "MSTRG.79987.9"; exon_number "1";
chr17	StringTie	exon	82418552	82418740	1000	+	.	gene_id "MSTRG.79987"; transcript_id "MSTRG.79987.9"; exon_number "2";
chr17	StringTie	exon	82419749	82419883	1000	+	.	gene_id "MSTRG.79987"; transcript_id "MSTRG.79987.9"; exon_number "3";
chr17	StringTie	exon	82424419	82424503	1000	+	.	gene_id "MSTRG.79987"; transcript_id "MSTRG.79987.9"; exon_number "4";
chr17	StringTie	exon	82428030	82428127	1000	+	.	gene_id "MSTRG.79987"; transcript_id "MSTRG.79987.9"; exon_number "5";
chr17	StringTie	exon	82428558	82428645	1000	+	.	gene_id "MSTRG.79987"; transcript_id "MSTRG.79987.9"; exon_number "6";
chr17	StringTie	exon	82433658	82433822	1000	+	.	gene_id "MSTRG.79987"; transcript_id "MSTRG.79987.9"; exon_number "7";
chr17	StringTie	exon	82435689	82435872	1000	+	.	gene_id "MSTRG.79987"; transcript_id "MSTRG.79987.9"; exon_number "8";
chr17	StringTie	exon	82436667	82436738	1000	+	.	gene_id "MSTRG.79987"; transcript_id "MSTRG.79987.9"; exon_number "9";
chr17	StringTie	exon	82437168	82437363	1000	+	.	gene_id "MSTRG.79987"; transcript_id "MSTRG.79987.9"; exon_number "10";
chr17	StringTie	exon	82439631	82440334	1000	+	.	gene_id "MSTRG.79987"; transcript_id "MSTRG.79987.9"; exon_number "11";
chr17	StringTie	exon	82440997	82441075	1000	+	.	gene_id "MSTRG.79987"; transcript_id "MSTRG.79987.9"; exon_number "12";
chr17	StringTie	exon	82441165	82441266	1000	+	.	gene_id "MSTRG.79987"; transcript_id "MSTRG.79987.9"; exon_number "13";
chr17	StringTie	exon	82441800	82441889	1000	+	.	gene_id "MSTRG.79987"; transcript_id "MSTRG.79987.9"; exon_number "14";
chr17	StringTie	exon	82442177	82442746	1000	+	.	gene_id "MSTRG.79987"; transcript_id "MSTRG.79987.9"; exon_number "15";
chr17	StringTie	transcript	82418294	82443152	1000	+	.	gene_id "MSTRG.79987"; transcript_id "MSTRG.79987.90";
chr17	StringTie	exon	82418294	82418740	1000	+	.	gene_id "MSTRG.79987"; transcript_id "MSTRG.79987.90"; exon_number "1";
chr17	StringTie	exon	82419749	82419883	1000	+	.	gene_id "MSTRG.79987"; transcript_id "MSTRG.79987.90"; exon_number "2";
chr17	StringTie	exon	82424394	82424503	1000	+	.	gene_id "MSTRG.79987"; transcript_id "MSTRG.79987.90"; exon_number "3";
chr17	StringTie	exon	82428558	82428645	1000	+	.	gene_id "MSTRG.79987"; transcript_id "MSTRG.79987.90"; exon_number "4";
chr17	StringTie	exon	82433658	82433822	1000	+	.	gene_id "MSTRG.79987"; transcript_id "MSTRG.79987.90"; exon_number "5";
chr17	StringTie	exon	82435689	82435872	1000	+	.	gene_id "MSTRG.79987"; transcript_id "MSTRG.79987.90"; exon_number "6";
chr17	StringTie	exon	82436667	82436738	1000	+	.	gene_id "MSTRG.79987"; transcript_id "MSTRG.79987.90"; exon_number "7";
chr17	StringTie	exon	82437168	82437363	1000	+	.	gene_id "MSTRG.79987"; transcript_id "MSTRG.79987.90"; exon_number "8";
chr17	StringTie	exon	82439631	82440613	1000	+	.	gene_id "MSTRG.79987"; transcript_id "MSTRG.79987.90"; exon_number "9";
chr17	StringTie	exon	82440997	82441075	1000	+	.	gene_id "MSTRG.79987"; transcript_id "MSTRG.79987.90"; exon_number "10";
chr17	StringTie	exon	82441165	82441266	1000	+	.	gene_id "MSTRG.79987"; transcript_id "MSTRG.79987.90"; exon_number "11";
chr17	StringTie	exon	82441800	82441889	1000	+	.	gene_id "MSTRG.79987"; transcript_id "MSTRG.79987.90"; exon_number "12";
chr17	StringTie	exon	82442177	82442830	1000	+	.	gene_id "MSTRG.79987"; transcript_id "MSTRG.79987.90"; exon_number "13";
chr17	StringTie	exon	82442854	82443152	1000	+	.	gene_id "MSTRG.79987"; transcript_id "MSTRG.79987.90"; exon_number "14";
chr17	StringTie	transcript	82418294	82443010	1000	+	.	gene_id "MSTRG.79987"; transcript_id "MSTRG.79987.91";
chr17	StringTie	exon	82418294	82418740	1000	+	.	gene_id "MSTRG.79987"; transcript_id "MSTRG.79987.91"; exon_number "1";
chr17	StringTie	exon	82419749	82419883	1000	+	.	gene_id "MSTRG.79987"; transcript_id "MSTRG.79987.91"; exon_number "2";
chr17	StringTie	exon	82424419	82424503	1000	+	.	gene_id "MSTRG.79987"; transcript_id "MSTRG.79987.91"; exon_number "3";
chr17	StringTie	exon	82428558	82428645	1000	+	.	gene_id "MSTRG.79987"; transcript_id "MSTRG.79987.91"; exon_number "4";
chr17	StringTie	exon	82433658	82433822	1000	+	.	gene_id "MSTRG.79987"; transcript_id "MSTRG.79987.91"; exon_number "5";
chr17	StringTie	exon	82435689	82435872	1000	+	.	gene_id "MSTRG.79987"; transcript_id "MSTRG.79987.91"; exon_number "6";
chr17	StringTie	exon	82436667	82436738	1000	+	.	gene_id "MSTRG.79987"; transcript_id "MSTRG.79987.91"; exon_number "7";
chr17	StringTie	exon	82437168	82437363	1000	+	.	gene_id "MSTRG.79987"; transcript_id "MSTRG.79987.91"; exon_number "8";
chr17	StringTie	exon	82439631	82440334	1000	+	.	gene_id "MSTRG.79987"; transcript_id "MSTRG.79987.91"; exon_number "9";
chr17	StringTie	exon	82440473	82440613	1000	+	.	gene_id "MSTRG.79987"; transcript_id "MSTRG.79987.91"; exon_number "10";
chr17	StringTie	exon	82440997	82441075	1000	+	.	gene_id "MSTRG.79987"; transcript_id "MSTRG.79987.91"; exon_number "11";
chr17	StringTie	exon	82441165	82441266	1000	+	.	gene_id "MSTRG.79987"; transcript_id "MSTRG.79987.91"; exon_number "12";
chr17	StringTie	exon	82441800	82441889	1000	+	.	gene_id "MSTRG.79987"; transcript_id "MSTRG.79987.91"; exon_number "13";
chr17	StringTie	exon	82442177	82442736	1000	+	.	gene_id "MSTRG.79987"; transcript_id "MSTRG.79987.91"; exon_number "14";
chr17	StringTie	exon	82442777	82443010	1000	+	.	gene_id "MSTRG.79987"; transcript_id "MSTRG.79987.91"; exon_number "15";
chr17	StringTie	transcript	82418294	82444127	1000	+	.	gene_id "MSTRG.79987"; transcript_id "MSTRG.79987.92";
chr17	StringTie	exon	82418294	82418740	1000	+	.	gene_id "MSTRG.79987"; transcript_id "MSTRG.79987.92"; exon_number "1";
chr17	StringTie	exon	82419749	82419883	1000	+	.	gene_id "MSTRG.79987"; transcript_id "MSTRG.79987.92"; exon_number "2";
chr17	StringTie	exon	82424394	82424503	1000	+	.	gene_id "MSTRG.79987"; transcript_id "MSTRG.79987.92"; exon_number "3";
chr17	StringTie	exon	82428558	82428645	1000	+	.	gene_id "MSTRG.79987"; transcript_id "MSTRG.79987.92"; exon_number "4";
chr17	StringTie	exon	82433658	82433822	1000	+	.	gene_id "MSTRG.79987"; transcript_id "MSTRG.79987.92"; exon_number "5";
chr17	StringTie	exon	82435689	82435872	1000	+	.	gene_id "MSTRG.79987"; transcript_id "MSTRG.79987.92"; exon_number "6";
chr17	StringTie	exon	82436667	82436738	1000	+	.	gene_id "MSTRG.79987"; transcript_id "MSTRG.79987.92"; exon_number "7";
chr17	StringTie	exon	82437168	82437363	1000	+	.	gene_id "MSTRG.79987"; transcript_id "MSTRG.79987.92"; exon_number "8";
chr17	StringTie	exon	82439631	82439713	1000	+	.	gene_id "MSTRG.79987"; transcript_id "MSTRG.79987.92"; exon_number "9";
chr17	StringTie	exon	82440997	82441075	1000	+	.	gene_id "MSTRG.79987"; transcript_id "MSTRG.79987.92"; exon_number "10";
chr17	StringTie	exon	82441165	82441266	1000	+	.	gene_id "MSTRG.79987"; transcript_id "MSTRG.79987.92"; exon_number "11";
chr17	StringTie	exon	82441800	82441889	1000	+	.	gene_id "MSTRG.79987"; transcript_id "MSTRG.79987.92"; exon_number "12";
chr17	StringTie	exon	82442177	82442978	1000	+	.	gene_id "MSTRG.79987"; transcript_id "MSTRG.79987.92"; exon_number "13";
chr17	StringTie	exon	82443502	82443640	1000	+	.	gene_id "MSTRG.79987"; transcript_id "MSTRG.79987.92"; exon_number "14";
chr17	StringTie	exon	82443724	82444127	1000	+	.	gene_id "MSTRG.79987"; transcript_id "MSTRG.79987.92"; exon_number "15";
chr17	StringTie	transcript	82418295	82442693	1000	+	.	gene_id "MSTRG.79987"; transcript_id "MSTRG.79987.93";
chr17	StringTie	exon	82418295	82418740	1000	+	.	gene_id "MSTRG.79987"; transcript_id "MSTRG.79987.93"; exon_number "1";
chr17	StringTie	exon	82419749	82419883	1000	+	.	gene_id "MSTRG.79987"; transcript_id "MSTRG.79987.93"; exon_number "2";
chr17	StringTie	exon	82424394	82424503	1000	+	.	gene_id "MSTRG.79987"; transcript_id "MSTRG.79987.93"; exon_number "3";
chr17	StringTie	exon	82428558	82428645	1000	+	.	gene_id "MSTRG.79987"; transcript_id "MSTRG.79987.93"; exon_number "4";
chr17	StringTie	exon	82433658	82433822	1000	+	.	gene_id "MSTRG.79987"; transcript_id "MSTRG.79987.93"; exon_number "5";
chr17	StringTie	exon	82435689	82435872	1000	+	.	gene_id "MSTRG.79987"; transcript_id "MSTRG.79987.93"; exon_number "6";
chr17	StringTie	exon	82436667	82436738	1000	+	.	gene_id "MSTRG.79987"; transcript_id "MSTRG.79987.93"; exon_number "7";
chr17	StringTie	exon	82437168	82437363	1000	+	.	gene_id "MSTRG.79987"; transcript_id "MSTRG.79987.93"; exon_number "8";
chr17	StringTie	exon	82439631	82439713	1000	+	.	gene_id "MSTRG.79987"; transcript_id "MSTRG.79987.93"; exon_number "9";
chr17	StringTie	exon	82440997	82441075	1000	+	.	gene_id "MSTRG.79987"; transcript_id "MSTRG.79987.93"; exon_number "10";
chr17	StringTie	exon	82441165	82441266	1000	+	.	gene_id "MSTRG.79987"; transcript_id "MSTRG.79987.93"; exon_number "11";
chr17	StringTie	exon	82441744	82441889	1000	+	.	gene_id "MSTRG.79987"; transcript_id "MSTRG.79987.93"; exon_number "12";
chr17	StringTie	exon	82442177	82442693	1000	+	.	gene_id "MSTRG.79987"; transcript_id "MSTRG.79987.93"; exon_number "13";
chr17	StringTie	transcript	82418295	82442731	1000	+	.	gene_id "MSTRG.79987"; transcript_id "MSTRG.79987.94";
chr17	StringTie	exon	82418295	82418740	1000	+	.	gene_id "MSTRG.79987"; transcript_id "MSTRG.79987.94"; exon_number "1";
chr17	StringTie	exon	82419749	82419801	1000	+	.	gene_id "MSTRG.79987"; transcript_id "MSTRG.79987.94"; exon_number "2";
chr17	StringTie	exon	82424419	82424503	1000	+	.	gene_id "MSTRG.79987"; transcript_id "MSTRG.79987.94"; exon_number "3";
chr17	StringTie	exon	82428558	82428645	1000	+	.	gene_id "MSTRG.79987"; transcript_id "MSTRG.79987.94"; exon_number "4";
chr17	StringTie	exon	82433658	82433822	1000	+	.	gene_id "MSTRG.79987"; transcript_id "MSTRG.79987.94"; exon_number "5";
chr17	StringTie	exon	82435689	82435872	1000	+	.	gene_id "MSTRG.79987"; transcript_id "MSTRG.79987.94"; exon_number "6";
chr17	StringTie	exon	82436667	82436738	1000	+	.	gene_id "MSTRG.79987"; transcript_id "MSTRG.79987.94"; exon_number "7";
chr17	StringTie	exon	82437168	82437363	1000	+	.	gene_id "MSTRG.79987"; transcript_id "MSTRG.79987.94"; exon_number "8";
chr17	StringTie	exon	82439631	82440613	1000	+	.	gene_id "MSTRG.79987"; transcript_id "MSTRG.79987.94"; exon_number "9";
chr17	StringTie	exon	82440997	82441075	1000	+	.	gene_id "MSTRG.79987"; transcript_id "MSTRG.79987.94"; exon_number "10";
chr17	StringTie	exon	82441165	82441266	1000	+	.	gene_id "MSTRG.79987"; transcript_id "MSTRG.79987.94"; exon_number "11";
chr17	StringTie	exon	82441800	82441889	1000	+	.	gene_id "MSTRG.79987"; transcript_id "MSTRG.79987.94"; exon_number "12";
chr17	StringTie	exon	82442177	82442731	1000	+	.	gene_id "MSTRG.79987"; transcript_id "MSTRG.79987.94"; exon_number "13";
chr17	StringTie	transcript	82418295	82442652	1000	+	.	gene_id "MSTRG.79987"; transcript_id "MSTRG.79987.95";
chr17	StringTie	exon	82418295	82418740	1000	+	.	gene_id "MSTRG.79987"; transcript_id "MSTRG.79987.95"; exon_number "1";
chr17	StringTie	exon	82419749	82419883	1000	+	.	gene_id "MSTRG.79987"; transcript_id "MSTRG.79987.95"; exon_number "2";
chr17	StringTie	exon	82424419	82424491	1000	+	.	gene_id "MSTRG.79987"; transcript_id "MSTRG.79987.95"; exon_number "3";
chr17	StringTie	exon	82428030	82428127	1000	+	.	gene_id "MSTRG.79987"; transcript_id "MSTRG.79987.95"; exon_number "4";
chr17	StringTie	exon	82428558	82428645	1000	+	.	gene_id "MSTRG.79987"; transcript_id "MSTRG.79987.95"; exon_number "5";
chr17	StringTie	exon	82433658	82433822	1000	+	.	gene_id "MSTRG.79987"; transcript_id "MSTRG.79987.95"; exon_number "6";
chr17	StringTie	exon	82435689	82435872	1000	+	.	gene_id "MSTRG.79987"; transcript_id "MSTRG.79987.95"; exon_number "7";
chr17	StringTie	exon	82436667	82437363	1000	+	.	gene_id "MSTRG.79987"; transcript_id "MSTRG.79987.95"; exon_number "8";
chr17	StringTie	exon	82439631	82440613	1000	+	.	gene_id "MSTRG.79987"; transcript_id "MSTRG.79987.95"; exon_number "9";
chr17	StringTie	exon	82440997	82441075	1000	+	.	gene_id "MSTRG.79987"; transcript_id "MSTRG.79987.95"; exon_number "10";
chr17	StringTie	exon	82441165	82441266	1000	+	.	gene_id "MSTRG.79987"; transcript_id "MSTRG.79987.95"; exon_number "11";
chr17	StringTie	exon	82441800	82441889	1000	+	.	gene_id "MSTRG.79987"; transcript_id "MSTRG.79987.95"; exon_number "12";
chr17	StringTie	exon	82442177	82442652	1000	+	.	gene_id "MSTRG.79987"; transcript_id "MSTRG.79987.95"; exon_number "13";
chr17	StringTie	transcript	82418296	82444729	1000	+	.	gene_id "MSTRG.79987"; transcript_id "MSTRG.79987.96";
chr17	StringTie	exon	82418296	82418745	1000	+	.	gene_id "MSTRG.79987"; transcript_id "MSTRG.79987.96"; exon_number "1";
chr17	StringTie	exon	82419749	82419883	1000	+	.	gene_id "MSTRG.79987"; transcript_id "MSTRG.79987.96"; exon_number "2";
chr17	StringTie	exon	82424394	82424503	1000	+	.	gene_id "MSTRG.79987"; transcript_id "MSTRG.79987.96"; exon_number "3";
chr17	StringTie	exon	82428558	82428645	1000	+	.	gene_id "MSTRG.79987"; transcript_id "MSTRG.79987.96"; exon_number "4";
chr17	StringTie	exon	82433658	82433822	1000	+	.	gene_id "MSTRG.79987"; transcript_id "MSTRG.79987.96"; exon_number "5";
chr17	StringTie	exon	82435689	82435872	1000	+	.	gene_id "MSTRG.79987"; transcript_id "MSTRG.79987.96"; exon_number "6";
chr17	StringTie	exon	82436667	82436738	1000	+	.	gene_id "MSTRG.79987"; transcript_id "MSTRG.79987.96"; exon_number "7";
chr17	StringTie	exon	82437168	82437363	1000	+	.	gene_id "MSTRG.79987"; transcript_id "MSTRG.79987.96"; exon_number "8";
chr17	StringTie	exon	82439631	82439713	1000	+	.	gene_id "MSTRG.79987"; transcript_id "MSTRG.79987.96"; exon_number "9";
chr17	StringTie	exon	82440997	82441075	1000	+	.	gene_id "MSTRG.79987"; transcript_id "MSTRG.79987.96"; exon_number "10";
chr17	StringTie	exon	82441165	82441266	1000	+	.	gene_id "MSTRG.79987"; transcript_id "MSTRG.79987.96"; exon_number "11";
chr17	StringTie	exon	82441800	82441889	1000	+	.	gene_id "MSTRG.79987"; transcript_id "MSTRG.79987.96"; exon_number "12";
chr17	StringTie	exon	82442177	82442641	1000	+	.	gene_id "MSTRG.79987"; transcript_id "MSTRG.79987.96"; exon_number "13";
chr17	StringTie	exon	82443416	82443797	1000	+	.	gene_id "MSTRG.79987"; transcript_id "MSTRG.79987.96"; exon_number "14";
chr17	StringTie	exon	82443990	82444134	1000	+	.	gene_id "MSTRG.79987"; transcript_id "MSTRG.79987.96"; exon_number "15";
chr17	StringTie	exon	82444446	82444729	1000	+	.	gene_id "MSTRG.79987"; transcript_id "MSTRG.79987.96"; exon_number "16";
chr17	StringTie	transcript	82418296	82442692	1000	+	.	gene_id "MSTRG.79987"; transcript_id "MSTRG.79987.97";
chr17	StringTie	exon	82418296	82418745	1000	+	.	gene_id "MSTRG.79987"; transcript_id "MSTRG.79987.97"; exon_number "1";
chr17	StringTie	exon	82419749	82419883	1000	+	.	gene_id "MSTRG.79987"; transcript_id "MSTRG.79987.97"; exon_number "2";
chr17	StringTie	exon	82424394	82424503	1000	+	.	gene_id "MSTRG.79987"; transcript_id "MSTRG.79987.97"; exon_number "3";
chr17	StringTie	exon	82428030	82428127	1000	+	.	gene_id "MSTRG.79987"; transcript_id "MSTRG.79987.97"; exon_number "4";
chr17	StringTie	exon	82428558	82428645	1000	+	.	gene_id "MSTRG.79987"; transcript_id "MSTRG.79987.97"; exon_number "5";
chr17	StringTie	exon	82433658	82433822	1000	+	.	gene_id "MSTRG.79987"; transcript_id "MSTRG.79987.97"; exon_number "6";
chr17	StringTie	exon	82435689	82435872	1000	+	.	gene_id "MSTRG.79987"; transcript_id "MSTRG.79987.97"; exon_number "7";
chr17	StringTie	exon	82436667	82436738	1000	+	.	gene_id "MSTRG.79987"; transcript_id "MSTRG.79987.97"; exon_number "8";
chr17	StringTie	exon	82437168	82437363	1000	+	.	gene_id "MSTRG.79987"; transcript_id "MSTRG.79987.97"; exon_number "9";
chr17	StringTie	exon	82439631	82439713	1000	+	.	gene_id "MSTRG.79987"; transcript_id "MSTRG.79987.97"; exon_number "10";
chr17	StringTie	exon	82440997	82441075	1000	+	.	gene_id "MSTRG.79987"; transcript_id "MSTRG.79987.97"; exon_number "11";
chr17	StringTie	exon	82441165	82441266	1000	+	.	gene_id "MSTRG.79987"; transcript_id "MSTRG.79987.97"; exon_number "12";
chr17	StringTie	exon	82441800	82441889	1000	+	.	gene_id "MSTRG.79987"; transcript_id "MSTRG.79987.97"; exon_number "13";
chr17	StringTie	exon	82442177	82442692	1000	+	.	gene_id "MSTRG.79987"; transcript_id "MSTRG.79987.97"; exon_number "14";
chr17	StringTie	transcript	82418296	82443010	1000	+	.	gene_id "MSTRG.79987"; transcript_id "MSTRG.79987.98";
chr17	StringTie	exon	82418296	82418745	1000	+	.	gene_id "MSTRG.79987"; transcript_id "MSTRG.79987.98"; exon_number "1";
chr17	StringTie	exon	82419749	82419883	1000	+	.	gene_id "MSTRG.79987"; transcript_id "MSTRG.79987.98"; exon_number "2";
chr17	StringTie	exon	82424394	82424503	1000	+	.	gene_id "MSTRG.79987"; transcript_id "MSTRG.79987.98"; exon_number "3";
chr17	StringTie	exon	82428558	82428645	1000	+	.	gene_id "MSTRG.79987"; transcript_id "MSTRG.79987.98"; exon_number "4";
chr17	StringTie	exon	82433658	82433822	1000	+	.	gene_id "MSTRG.79987"; transcript_id "MSTRG.79987.98"; exon_number "5";
chr17	StringTie	exon	82435689	82435872	1000	+	.	gene_id "MSTRG.79987"; transcript_id "MSTRG.79987.98"; exon_number "6";
chr17	StringTie	exon	82436667	82436738	1000	+	.	gene_id "MSTRG.79987"; transcript_id "MSTRG.79987.98"; exon_number "7";
chr17	StringTie	exon	82437168	82437363	1000	+	.	gene_id "MSTRG.79987"; transcript_id "MSTRG.79987.98"; exon_number "8";
chr17	StringTie	exon	82439631	82439713	1000	+	.	gene_id "MSTRG.79987"; transcript_id "MSTRG.79987.98"; exon_number "9";
chr17	StringTie	exon	82440263	82440334	1000	+	.	gene_id "MSTRG.79987"; transcript_id "MSTRG.79987.98"; exon_number "10";
chr17	StringTie	exon	82440473	82440613	1000	+	.	gene_id "MSTRG.79987"; transcript_id "MSTRG.79987.98"; exon_number "11";
chr17	StringTie	exon	82440997	82441075	1000	+	.	gene_id "MSTRG.79987"; transcript_id "MSTRG.79987.98"; exon_number "12";
chr17	StringTie	exon	82441165	82441266	1000	+	.	gene_id "MSTRG.79987"; transcript_id "MSTRG.79987.98"; exon_number "13";
chr17	StringTie	exon	82441800	82441889	1000	+	.	gene_id "MSTRG.79987"; transcript_id "MSTRG.79987.98"; exon_number "14";
chr17	StringTie	exon	82442177	82442736	1000	+	.	gene_id "MSTRG.79987"; transcript_id "MSTRG.79987.98"; exon_number "15";
chr17	StringTie	exon	82442777	82443010	1000	+	.	gene_id "MSTRG.79987"; transcript_id "MSTRG.79987.98"; exon_number "16";
chr17	StringTie	transcript	82418297	82442692	1000	+	.	gene_id "MSTRG.79987"; transcript_id "MSTRG.79987.99";
chr17	StringTie	exon	82418297	82418740	1000	+	.	gene_id "MSTRG.79987"; transcript_id "MSTRG.79987.99"; exon_number "1";
chr17	StringTie	exon	82419749	82419883	1000	+	.	gene_id "MSTRG.79987"; transcript_id "MSTRG.79987.99"; exon_number "2";
chr17	StringTie	exon	82424394	82424503	1000	+	.	gene_id "MSTRG.79987"; transcript_id "MSTRG.79987.99"; exon_number "3";
chr17	StringTie	exon	82428558	82428645	1000	+	.	gene_id "MSTRG.79987"; transcript_id "MSTRG.79987.99"; exon_number "4";
chr17	StringTie	exon	82435689	82435872	1000	+	.	gene_id "MSTRG.79987"; transcript_id "MSTRG.79987.99"; exon_number "5";
chr17	StringTie	exon	82436667	82437363	1000	+	.	gene_id "MSTRG.79987"; transcript_id "MSTRG.79987.99"; exon_number "6";
chr17	StringTie	exon	82439631	82440613	1000	+	.	gene_id "MSTRG.79987"; transcript_id "MSTRG.79987.99"; exon_number "7";
chr17	StringTie	exon	82440997	82441075	1000	+	.	gene_id "MSTRG.79987"; transcript_id "MSTRG.79987.99"; exon_number "8";
chr17	StringTie	exon	82441165	82441266	1000	+	.	gene_id "MSTRG.79987"; transcript_id "MSTRG.79987.99"; exon_number "9";
chr17	StringTie	exon	82441800	82441889	1000	+	.	gene_id "MSTRG.79987"; transcript_id "MSTRG.79987.99"; exon_number "10";
chr17	StringTie	exon	82442177	82442692	1000	+	.	gene_id "MSTRG.79987"; transcript_id "MSTRG.79987.99"; exon_number "11";
chr17	StringTie	transcript	82417226	82417321	1000	+	.	gene_id "MSTRG.79988"; transcript_id "ENST00000364369"; gene_name "Y_RNA"; ref_gene_id "ENSG00000201239";
chr17	StringTie	exon	82417226	82417321	1000	+	.	gene_id "MSTRG.79988"; transcript_id "ENST00000364369"; exon_number "1"; gene_name "Y_RNA"; ref_gene_id "ENSG00000201239";
chr17	StringTie	transcript	82425498	82427310	1000	+	.	gene_id "MSTRG.79989"; transcript_id "ENST00000624980"; gene_name "HEXDC-IT1"; ref_gene_id "ENSG00000279066";
chr17	StringTie	exon	82425498	82427310	1000	+	.	gene_id "MSTRG.79989"; transcript_id "ENST00000624980"; exon_number "1"; gene_name "HEXDC-IT1"; ref_gene_id "ENSG00000279066";
chr1	StringTie	transcript	110823763	110825422	1000	.	.	gene_id "MSTRG.7999"; transcript_id "MSTRG.7999.1";
chr1	StringTie	exon	110823763	110825422	1000	.	.	gene_id "MSTRG.7999"; transcript_id "MSTRG.7999.1"; exon_number "1";
chr17	StringTie	transcript	82442643	82450829	1000	-	.	gene_id "MSTRG.79990"; transcript_id "ENST00000306645"; gene_name "C17orf62"; ref_gene_id "ENSG00000178927";
chr17	StringTie	exon	82442643	82444124	1000	-	.	gene_id "MSTRG.79990"; transcript_id "ENST00000306645"; exon_number "1"; gene_name "C17orf62"; ref_gene_id "ENSG00000178927";
chr17	StringTie	exon	82444447	82444591	1000	-	.	gene_id "MSTRG.79990"; transcript_id "ENST00000306645"; exon_number "2"; gene_name "C17orf62"; ref_gene_id "ENSG00000178927";
chr17	StringTie	exon	82445864	82445960	1000	-	.	gene_id "MSTRG.79990"; transcript_id "ENST00000306645"; exon_number "3"; gene_name "C17orf62"; ref_gene_id "ENSG00000178927";
chr17	StringTie	exon	82446623	82446696	1000	-	.	gene_id "MSTRG.79990"; transcript_id "ENST00000306645"; exon_number "4"; gene_name "C17orf62"; ref_gene_id "ENSG00000178927";
chr17	StringTie	exon	82447580	82447621	1000	-	.	gene_id "MSTRG.79990"; transcript_id "ENST00000306645"; exon_number "5"; gene_name "C17orf62"; ref_gene_id "ENSG00000178927";
chr17	StringTie	exon	82449170	82449292	1000	-	.	gene_id "MSTRG.79990"; transcript_id "ENST00000306645"; exon_number "6"; gene_name "C17orf62"; ref_gene_id "ENSG00000178927";
chr17	StringTie	exon	82450700	82450829	1000	-	.	gene_id "MSTRG.79990"; transcript_id "ENST00000306645"; exon_number "7"; gene_name "C17orf62"; ref_gene_id "ENSG00000178927";
chr17	StringTie	transcript	82442589	82450770	1000	-	.	gene_id "MSTRG.79990"; transcript_id "ENST00000342572"; gene_name "C17orf62"; ref_gene_id "ENSG00000178927";
chr17	StringTie	exon	82442589	82444124	1000	-	.	gene_id "MSTRG.79990"; transcript_id "ENST00000342572"; exon_number "1"; gene_name "C17orf62"; ref_gene_id "ENSG00000178927";
chr17	StringTie	exon	82444447	82444591	1000	-	.	gene_id "MSTRG.79990"; transcript_id "ENST00000342572"; exon_number "2"; gene_name "C17orf62"; ref_gene_id "ENSG00000178927";
chr17	StringTie	exon	82445864	82445960	1000	-	.	gene_id "MSTRG.79990"; transcript_id "ENST00000342572"; exon_number "3"; gene_name "C17orf62"; ref_gene_id "ENSG00000178927";
chr17	StringTie	exon	82450700	82450770	1000	-	.	gene_id "MSTRG.79990"; transcript_id "ENST00000342572"; exon_number "4"; gene_name "C17orf62"; ref_gene_id "ENSG00000178927";
chr17	StringTie	transcript	82442644	82450829	1000	-	.	gene_id "MSTRG.79990"; transcript_id "ENST00000434650"; gene_name "C17orf62"; ref_gene_id "ENSG00000178927";
chr17	StringTie	exon	82442644	82444124	1000	-	.	gene_id "MSTRG.79990"; transcript_id "ENST00000434650"; exon_number "1"; gene_name "C17orf62"; ref_gene_id "ENSG00000178927";
chr17	StringTie	exon	82444447	82444591	1000	-	.	gene_id "MSTRG.79990"; transcript_id "ENST00000434650"; exon_number "2"; gene_name "C17orf62"; ref_gene_id "ENSG00000178927";
chr17	StringTie	exon	82445864	82445960	1000	-	.	gene_id "MSTRG.79990"; transcript_id "ENST00000434650"; exon_number "3"; gene_name "C17orf62"; ref_gene_id "ENSG00000178927";
chr17	StringTie	exon	82446623	82446696	1000	-	.	gene_id "MSTRG.79990"; transcript_id "ENST00000434650"; exon_number "4"; gene_name "C17orf62"; ref_gene_id "ENSG00000178927";
chr17	StringTie	exon	82449170	82449292	1000	-	.	gene_id "MSTRG.79990"; transcript_id "ENST00000434650"; exon_number "5"; gene_name "C17orf62"; ref_gene_id "ENSG00000178927";
chr17	StringTie	exon	82450700	82450829	1000	-	.	gene_id "MSTRG.79990"; transcript_id "ENST00000434650"; exon_number "6"; gene_name "C17orf62"; ref_gene_id "ENSG00000178927";
chr17	StringTie	transcript	82442644	82450709	1000	-	.	gene_id "MSTRG.79990"; transcript_id "ENST00000437807"; gene_name "C17orf62"; ref_gene_id "ENSG00000178927";
chr17	StringTie	exon	82442644	82444124	1000	-	.	gene_id "MSTRG.79990"; transcript_id "ENST00000437807"; exon_number "1"; gene_name "C17orf62"; ref_gene_id "ENSG00000178927";
chr17	StringTie	exon	82444447	82444591	1000	-	.	gene_id "MSTRG.79990"; transcript_id "ENST00000437807"; exon_number "2"; gene_name "C17orf62"; ref_gene_id "ENSG00000178927";
chr17	StringTie	exon	82445864	82445960	1000	-	.	gene_id "MSTRG.79990"; transcript_id "ENST00000437807"; exon_number "3"; gene_name "C17orf62"; ref_gene_id "ENSG00000178927";
chr17	StringTie	exon	82446623	82446696	1000	-	.	gene_id "MSTRG.79990"; transcript_id "ENST00000437807"; exon_number "4"; gene_name "C17orf62"; ref_gene_id "ENSG00000178927";
chr17	StringTie	exon	82447580	82447621	1000	-	.	gene_id "MSTRG.79990"; transcript_id "ENST00000437807"; exon_number "5"; gene_name "C17orf62"; ref_gene_id "ENSG00000178927";
chr17	StringTie	exon	82449170	82449292	1000	-	.	gene_id "MSTRG.79990"; transcript_id "ENST00000437807"; exon_number "6"; gene_name "C17orf62"; ref_gene_id "ENSG00000178927";
chr17	StringTie	exon	82449431	82449480	1000	-	.	gene_id "MSTRG.79990"; transcript_id "ENST00000437807"; exon_number "7"; gene_name "C17orf62"; ref_gene_id "ENSG00000178927";
chr17	StringTie	exon	82450480	82450709	1000	-	.	gene_id "MSTRG.79990"; transcript_id "ENST00000437807"; exon_number "8"; gene_name "C17orf62"; ref_gene_id "ENSG00000178927";
chr17	StringTie	transcript	82442643	82445186	1000	-	.	gene_id "MSTRG.79990"; transcript_id "ENST00000536759"; gene_name "C17orf62"; ref_gene_id "ENSG00000178927";
chr17	StringTie	exon	82442643	82444124	1000	-	.	gene_id "MSTRG.79990"; transcript_id "ENST00000536759"; exon_number "1"; gene_name "C17orf62"; ref_gene_id "ENSG00000178927";
chr17	StringTie	exon	82444447	82445186	1000	-	.	gene_id "MSTRG.79990"; transcript_id "ENST00000536759"; exon_number "2"; gene_name "C17orf62"; ref_gene_id "ENSG00000178927";
chr17	StringTie	transcript	82443660	82449605	1000	-	.	gene_id "MSTRG.79990"; transcript_id "ENST00000577436"; gene_name "C17orf62"; ref_gene_id "ENSG00000178927";
chr17	StringTie	exon	82443660	82444124	1000	-	.	gene_id "MSTRG.79990"; transcript_id "ENST00000577436"; exon_number "1"; gene_name "C17orf62"; ref_gene_id "ENSG00000178927";
chr17	StringTie	exon	82444447	82444591	1000	-	.	gene_id "MSTRG.79990"; transcript_id "ENST00000577436"; exon_number "2"; gene_name "C17orf62"; ref_gene_id "ENSG00000178927";
chr17	StringTie	exon	82445864	82445960	1000	-	.	gene_id "MSTRG.79990"; transcript_id "ENST00000577436"; exon_number "3"; gene_name "C17orf62"; ref_gene_id "ENSG00000178927";
chr17	StringTie	exon	82446623	82446696	1000	-	.	gene_id "MSTRG.79990"; transcript_id "ENST00000577436"; exon_number "4"; gene_name "C17orf62"; ref_gene_id "ENSG00000178927";
chr17	StringTie	exon	82449170	82449292	1000	-	.	gene_id "MSTRG.79990"; transcript_id "ENST00000577436"; exon_number "5"; gene_name "C17orf62"; ref_gene_id "ENSG00000178927";
chr17	StringTie	exon	82449431	82449605	1000	-	.	gene_id "MSTRG.79990"; transcript_id "ENST00000577436"; exon_number "6"; gene_name "C17orf62"; ref_gene_id "ENSG00000178927";
chr17	StringTie	transcript	82444531	82450708	1000	-	.	gene_id "MSTRG.79990"; transcript_id "ENST00000577471"; gene_name "C17orf62"; ref_gene_id "ENSG00000178927";
chr17	StringTie	exon	82444531	82444591	1000	-	.	gene_id "MSTRG.79990"; transcript_id "ENST00000577471"; exon_number "1"; gene_name "C17orf62"; ref_gene_id "ENSG00000178927";
chr17	StringTie	exon	82445864	82445960	1000	-	.	gene_id "MSTRG.79990"; transcript_id "ENST00000577471"; exon_number "2"; gene_name "C17orf62"; ref_gene_id "ENSG00000178927";
chr17	StringTie	exon	82446623	82446696	1000	-	.	gene_id "MSTRG.79990"; transcript_id "ENST00000577471"; exon_number "3"; gene_name "C17orf62"; ref_gene_id "ENSG00000178927";
chr17	StringTie	exon	82447580	82447621	1000	-	.	gene_id "MSTRG.79990"; transcript_id "ENST00000577471"; exon_number "4"; gene_name "C17orf62"; ref_gene_id "ENSG00000178927";
chr17	StringTie	exon	82449170	82449292	1000	-	.	gene_id "MSTRG.79990"; transcript_id "ENST00000577471"; exon_number "5"; gene_name "C17orf62"; ref_gene_id "ENSG00000178927";
chr17	StringTie	exon	82450533	82450708	1000	-	.	gene_id "MSTRG.79990"; transcript_id "ENST00000577471"; exon_number "6"; gene_name "C17orf62"; ref_gene_id "ENSG00000178927";
chr17	StringTie	transcript	82444498	82450708	1000	-	.	gene_id "MSTRG.79990"; transcript_id "ENST00000577696"; gene_name "C17orf62"; ref_gene_id "ENSG00000178927";
chr17	StringTie	exon	82444498	82444591	1000	-	.	gene_id "MSTRG.79990"; transcript_id "ENST00000577696"; exon_number "1"; gene_name "C17orf62"; ref_gene_id "ENSG00000178927";
chr17	StringTie	exon	82445864	82445960	1000	-	.	gene_id "MSTRG.79990"; transcript_id "ENST00000577696"; exon_number "2"; gene_name "C17orf62"; ref_gene_id "ENSG00000178927";
chr17	StringTie	exon	82446623	82446696	1000	-	.	gene_id "MSTRG.79990"; transcript_id "ENST00000577696"; exon_number "3"; gene_name "C17orf62"; ref_gene_id "ENSG00000178927";
chr17	StringTie	exon	82447580	82447621	1000	-	.	gene_id "MSTRG.79990"; transcript_id "ENST00000577696"; exon_number "4"; gene_name "C17orf62"; ref_gene_id "ENSG00000178927";
chr17	StringTie	exon	82449170	82449292	1000	-	.	gene_id "MSTRG.79990"; transcript_id "ENST00000577696"; exon_number "5"; gene_name "C17orf62"; ref_gene_id "ENSG00000178927";
chr17	StringTie	exon	82449431	82449480	1000	-	.	gene_id "MSTRG.79990"; transcript_id "ENST00000577696"; exon_number "6"; gene_name "C17orf62"; ref_gene_id "ENSG00000178927";
chr17	StringTie	exon	82450533	82450708	1000	-	.	gene_id "MSTRG.79990"; transcript_id "ENST00000577696"; exon_number "7"; gene_name "C17orf62"; ref_gene_id "ENSG00000178927";
chr17	StringTie	transcript	82444205	82450749	1000	-	.	gene_id "MSTRG.79990"; transcript_id "ENST00000577707"; gene_name "C17orf62"; ref_gene_id "ENSG00000178927";
chr17	StringTie	exon	82444205	82444591	1000	-	.	gene_id "MSTRG.79990"; transcript_id "ENST00000577707"; exon_number "1"; gene_name "C17orf62"; ref_gene_id "ENSG00000178927";
chr17	StringTie	exon	82445864	82445960	1000	-	.	gene_id "MSTRG.79990"; transcript_id "ENST00000577707"; exon_number "2"; gene_name "C17orf62"; ref_gene_id "ENSG00000178927";
chr17	StringTie	exon	82450700	82450749	1000	-	.	gene_id "MSTRG.79990"; transcript_id "ENST00000577707"; exon_number "3"; gene_name "C17orf62"; ref_gene_id "ENSG00000178927";
chr17	StringTie	transcript	82443849	82449726	1000	-	.	gene_id "MSTRG.79990"; transcript_id "ENST00000577732"; gene_name "C17orf62"; ref_gene_id "ENSG00000178927";
chr17	StringTie	exon	82443849	82444124	1000	-	.	gene_id "MSTRG.79990"; transcript_id "ENST00000577732"; exon_number "1"; gene_name "C17orf62"; ref_gene_id "ENSG00000178927";
chr17	StringTie	exon	82444447	82444591	1000	-	.	gene_id "MSTRG.79990"; transcript_id "ENST00000577732"; exon_number "2"; gene_name "C17orf62"; ref_gene_id "ENSG00000178927";
chr17	StringTie	exon	82445864	82445960	1000	-	.	gene_id "MSTRG.79990"; transcript_id "ENST00000577732"; exon_number "3"; gene_name "C17orf62"; ref_gene_id "ENSG00000178927";
chr17	StringTie	exon	82446623	82446696	1000	-	.	gene_id "MSTRG.79990"; transcript_id "ENST00000577732"; exon_number "4"; gene_name "C17orf62"; ref_gene_id "ENSG00000178927";
chr17	StringTie	exon	82447580	82447621	1000	-	.	gene_id "MSTRG.79990"; transcript_id "ENST00000577732"; exon_number "5"; gene_name "C17orf62"; ref_gene_id "ENSG00000178927";
chr17	StringTie	exon	82449170	82449292	1000	-	.	gene_id "MSTRG.79990"; transcript_id "ENST00000577732"; exon_number "6"; gene_name "C17orf62"; ref_gene_id "ENSG00000178927";
chr17	StringTie	exon	82449431	82449726	1000	-	.	gene_id "MSTRG.79990"; transcript_id "ENST00000577732"; exon_number "7"; gene_name "C17orf62"; ref_gene_id "ENSG00000178927";
chr17	StringTie	transcript	82444537	82450742	1000	-	.	gene_id "MSTRG.79990"; transcript_id "ENST00000577834"; gene_name "C17orf62"; ref_gene_id "ENSG00000178927";
chr17	StringTie	exon	82444537	82444591	1000	-	.	gene_id "MSTRG.79990"; transcript_id "ENST00000577834"; exon_number "1"; gene_name "C17orf62"; ref_gene_id "ENSG00000178927";
chr17	StringTie	exon	82445864	82445960	1000	-	.	gene_id "MSTRG.79990"; transcript_id "ENST00000577834"; exon_number "2"; gene_name "C17orf62"; ref_gene_id "ENSG00000178927";
chr17	StringTie	exon	82446623	82446696	1000	-	.	gene_id "MSTRG.79990"; transcript_id "ENST00000577834"; exon_number "3"; gene_name "C17orf62"; ref_gene_id "ENSG00000178927";
chr17	StringTie	exon	82447580	82447621	1000	-	.	gene_id "MSTRG.79990"; transcript_id "ENST00000577834"; exon_number "4"; gene_name "C17orf62"; ref_gene_id "ENSG00000178927";
chr17	StringTie	exon	82449170	82449292	1000	-	.	gene_id "MSTRG.79990"; transcript_id "ENST00000577834"; exon_number "5"; gene_name "C17orf62"; ref_gene_id "ENSG00000178927";
chr17	StringTie	exon	82449431	82449480	1000	-	.	gene_id "MSTRG.79990"; transcript_id "ENST00000577834"; exon_number "6"; gene_name "C17orf62"; ref_gene_id "ENSG00000178927";
chr17	StringTie	exon	82450199	82450254	1000	-	.	gene_id "MSTRG.79990"; transcript_id "ENST00000577834"; exon_number "7"; gene_name "C17orf62"; ref_gene_id "ENSG00000178927";
chr17	StringTie	exon	82450700	82450742	1000	-	.	gene_id "MSTRG.79990"; transcript_id "ENST00000577834"; exon_number "8"; gene_name "C17orf62"; ref_gene_id "ENSG00000178927";
chr17	StringTie	transcript	82444035	82450775	1000	-	.	gene_id "MSTRG.79990"; transcript_id "ENST00000577888"; gene_name "C17orf62"; ref_gene_id "ENSG00000178927";
chr17	StringTie	exon	82444035	82444124	1000	-	.	gene_id "MSTRG.79990"; transcript_id "ENST00000577888"; exon_number "1"; gene_name "C17orf62"; ref_gene_id "ENSG00000178927";
chr17	StringTie	exon	82444447	82444591	1000	-	.	gene_id "MSTRG.79990"; transcript_id "ENST00000577888"; exon_number "2"; gene_name "C17orf62"; ref_gene_id "ENSG00000178927";
chr17	StringTie	exon	82445864	82445880	1000	-	.	gene_id "MSTRG.79990"; transcript_id "ENST00000577888"; exon_number "3"; gene_name "C17orf62"; ref_gene_id "ENSG00000178927";
chr17	StringTie	exon	82446623	82446696	1000	-	.	gene_id "MSTRG.79990"; transcript_id "ENST00000577888"; exon_number "4"; gene_name "C17orf62"; ref_gene_id "ENSG00000178927";
chr17	StringTie	exon	82447580	82447621	1000	-	.	gene_id "MSTRG.79990"; transcript_id "ENST00000577888"; exon_number "5"; gene_name "C17orf62"; ref_gene_id "ENSG00000178927";
chr17	StringTie	exon	82449170	82449292	1000	-	.	gene_id "MSTRG.79990"; transcript_id "ENST00000577888"; exon_number "6"; gene_name "C17orf62"; ref_gene_id "ENSG00000178927";
chr17	StringTie	exon	82449431	82449480	1000	-	.	gene_id "MSTRG.79990"; transcript_id "ENST00000577888"; exon_number "7"; gene_name "C17orf62"; ref_gene_id "ENSG00000178927";
chr17	StringTie	exon	82450700	82450775	1000	-	.	gene_id "MSTRG.79990"; transcript_id "ENST00000577888"; exon_number "8"; gene_name "C17orf62"; ref_gene_id "ENSG00000178927";
chr17	StringTie	transcript	82445463	82450749	1000	-	.	gene_id "MSTRG.79990"; transcript_id "ENST00000578064"; gene_name "C17orf62"; ref_gene_id "ENSG00000178927";
chr17	StringTie	exon	82445463	82445960	1000	-	.	gene_id "MSTRG.79990"; transcript_id "ENST00000578064"; exon_number "1"; gene_name "C17orf62"; ref_gene_id "ENSG00000178927";
chr17	StringTie	exon	82450700	82450749	1000	-	.	gene_id "MSTRG.79990"; transcript_id "ENST00000578064"; exon_number "2"; gene_name "C17orf62"; ref_gene_id "ENSG00000178927";
chr17	StringTie	transcript	82457366	82457699	1000	-	.	gene_id "MSTRG.79990"; transcript_id "ENST00000578344"; gene_name "RP13-20L14.6"; ref_gene_id "ENSG00000265458";
chr17	StringTie	exon	82457366	82457548	1000	-	.	gene_id "MSTRG.79990"; transcript_id "ENST00000578344"; exon_number "1"; gene_name "RP13-20L14.6"; ref_gene_id "ENSG00000265458";
chr17	StringTie	exon	82457673	82457699	1000	-	.	gene_id "MSTRG.79990"; transcript_id "ENST00000578344"; exon_number "2"; gene_name "RP13-20L14.6"; ref_gene_id "ENSG00000265458";
chr17	StringTie	transcript	82442644	82448053	1000	-	.	gene_id "MSTRG.79990"; transcript_id "ENST00000578895"; gene_name "C17orf62"; ref_gene_id "ENSG00000178927";
chr17	StringTie	exon	82442644	82444124	1000	-	.	gene_id "MSTRG.79990"; transcript_id "ENST00000578895"; exon_number "1"; gene_name "C17orf62"; ref_gene_id "ENSG00000178927";
chr17	StringTie	exon	82444447	82444591	1000	-	.	gene_id "MSTRG.79990"; transcript_id "ENST00000578895"; exon_number "2"; gene_name "C17orf62"; ref_gene_id "ENSG00000178927";
chr17	StringTie	exon	82445864	82445960	1000	-	.	gene_id "MSTRG.79990"; transcript_id "ENST00000578895"; exon_number "3"; gene_name "C17orf62"; ref_gene_id "ENSG00000178927";
chr17	StringTie	exon	82446623	82448053	1000	-	.	gene_id "MSTRG.79990"; transcript_id "ENST00000578895"; exon_number "4"; gene_name "C17orf62"; ref_gene_id "ENSG00000178927";
chr17	StringTie	transcript	82444389	82450723	1000	-	.	gene_id "MSTRG.79990"; transcript_id "ENST00000578913"; gene_name "C17orf62"; ref_gene_id "ENSG00000178927";
chr17	StringTie	exon	82444389	82444591	1000	-	.	gene_id "MSTRG.79990"; transcript_id "ENST00000578913"; exon_number "1"; gene_name "C17orf62"; ref_gene_id "ENSG00000178927";
chr17	StringTie	exon	82445864	82445960	1000	-	.	gene_id "MSTRG.79990"; transcript_id "ENST00000578913"; exon_number "2"; gene_name "C17orf62"; ref_gene_id "ENSG00000178927";
chr17	StringTie	exon	82446623	82446696	1000	-	.	gene_id "MSTRG.79990"; transcript_id "ENST00000578913"; exon_number "3"; gene_name "C17orf62"; ref_gene_id "ENSG00000178927";
chr17	StringTie	exon	82447580	82447621	1000	-	.	gene_id "MSTRG.79990"; transcript_id "ENST00000578913"; exon_number "4"; gene_name "C17orf62"; ref_gene_id "ENSG00000178927";
chr17	StringTie	exon	82449170	82449292	1000	-	.	gene_id "MSTRG.79990"; transcript_id "ENST00000578913"; exon_number "5"; gene_name "C17orf62"; ref_gene_id "ENSG00000178927";
chr17	StringTie	exon	82450700	82450723	1000	-	.	gene_id "MSTRG.79990"; transcript_id "ENST00000578913"; exon_number "6"; gene_name "C17orf62"; ref_gene_id "ENSG00000178927";
chr17	StringTie	transcript	82443892	82450776	1000	-	.	gene_id "MSTRG.79990"; transcript_id "ENST00000578919"; gene_name "C17orf62"; ref_gene_id "ENSG00000178927";
chr17	StringTie	exon	82443892	82444124	1000	-	.	gene_id "MSTRG.79990"; transcript_id "ENST00000578919"; exon_number "1"; gene_name "C17orf62"; ref_gene_id "ENSG00000178927";
chr17	StringTie	exon	82444447	82444591	1000	-	.	gene_id "MSTRG.79990"; transcript_id "ENST00000578919"; exon_number "2"; gene_name "C17orf62"; ref_gene_id "ENSG00000178927";
chr17	StringTie	exon	82445864	82445960	1000	-	.	gene_id "MSTRG.79990"; transcript_id "ENST00000578919"; exon_number "3"; gene_name "C17orf62"; ref_gene_id "ENSG00000178927";
chr17	StringTie	exon	82446623	82446696	1000	-	.	gene_id "MSTRG.79990"; transcript_id "ENST00000578919"; exon_number "4"; gene_name "C17orf62"; ref_gene_id "ENSG00000178927";
chr17	StringTie	exon	82447580	82447621	1000	-	.	gene_id "MSTRG.79990"; transcript_id "ENST00000578919"; exon_number "5"; gene_name "C17orf62"; ref_gene_id "ENSG00000178927";
chr17	StringTie	exon	82449170	82449292	1000	-	.	gene_id "MSTRG.79990"; transcript_id "ENST00000578919"; exon_number "6"; gene_name "C17orf62"; ref_gene_id "ENSG00000178927";
chr17	StringTie	exon	82449431	82449480	1000	-	.	gene_id "MSTRG.79990"; transcript_id "ENST00000578919"; exon_number "7"; gene_name "C17orf62"; ref_gene_id "ENSG00000178927";
chr17	StringTie	exon	82450700	82450776	1000	-	.	gene_id "MSTRG.79990"; transcript_id "ENST00000578919"; exon_number "8"; gene_name "C17orf62"; ref_gene_id "ENSG00000178927";
chr17	StringTie	transcript	82445251	82450829	1000	-	.	gene_id "MSTRG.79990"; transcript_id "ENST00000578941"; gene_name "C17orf62"; ref_gene_id "ENSG00000178927";
chr17	StringTie	exon	82445251	82445960	1000	-	.	gene_id "MSTRG.79990"; transcript_id "ENST00000578941"; exon_number "1"; gene_name "C17orf62"; ref_gene_id "ENSG00000178927";
chr17	StringTie	exon	82446623	82446696	1000	-	.	gene_id "MSTRG.79990"; transcript_id "ENST00000578941"; exon_number "2"; gene_name "C17orf62"; ref_gene_id "ENSG00000178927";
chr17	StringTie	exon	82447580	82447621	1000	-	.	gene_id "MSTRG.79990"; transcript_id "ENST00000578941"; exon_number "3"; gene_name "C17orf62"; ref_gene_id "ENSG00000178927";
chr17	StringTie	exon	82449170	82449292	1000	-	.	gene_id "MSTRG.79990"; transcript_id "ENST00000578941"; exon_number "4"; gene_name "C17orf62"; ref_gene_id "ENSG00000178927";
chr17	StringTie	exon	82450700	82450829	1000	-	.	gene_id "MSTRG.79990"; transcript_id "ENST00000578941"; exon_number "5"; gene_name "C17orf62"; ref_gene_id "ENSG00000178927";
chr17	StringTie	transcript	82454273	82458521	1000	-	.	gene_id "MSTRG.79990"; transcript_id "ENST00000579095"; gene_name "RP13-20L14.6"; ref_gene_id "ENSG00000265458";
chr17	StringTie	exon	82454273	82454413	1000	-	.	gene_id "MSTRG.79990"; transcript_id "ENST00000579095"; exon_number "1"; gene_name "RP13-20L14.6"; ref_gene_id "ENSG00000265458";
chr17	StringTie	exon	82457438	82457548	1000	-	.	gene_id "MSTRG.79990"; transcript_id "ENST00000579095"; exon_number "2"; gene_name "RP13-20L14.6"; ref_gene_id "ENSG00000265458";
chr17	StringTie	exon	82458417	82458521	1000	-	.	gene_id "MSTRG.79990"; transcript_id "ENST00000579095"; exon_number "3"; gene_name "RP13-20L14.6"; ref_gene_id "ENSG00000265458";
chr17	StringTie	transcript	82444073	82447681	1000	-	.	gene_id "MSTRG.79990"; transcript_id "ENST00000579444"; gene_name "C17orf62"; ref_gene_id "ENSG00000178927";
chr17	StringTie	exon	82444073	82444124	1000	-	.	gene_id "MSTRG.79990"; transcript_id "ENST00000579444"; exon_number "1"; gene_name "C17orf62"; ref_gene_id "ENSG00000178927";
chr17	StringTie	exon	82444447	82444591	1000	-	.	gene_id "MSTRG.79990"; transcript_id "ENST00000579444"; exon_number "2"; gene_name "C17orf62"; ref_gene_id "ENSG00000178927";
chr17	StringTie	exon	82445864	82445960	1000	-	.	gene_id "MSTRG.79990"; transcript_id "ENST00000579444"; exon_number "3"; gene_name "C17orf62"; ref_gene_id "ENSG00000178927";
chr17	StringTie	exon	82446623	82446696	1000	-	.	gene_id "MSTRG.79990"; transcript_id "ENST00000579444"; exon_number "4"; gene_name "C17orf62"; ref_gene_id "ENSG00000178927";
chr17	StringTie	exon	82447580	82447681	1000	-	.	gene_id "MSTRG.79990"; transcript_id "ENST00000579444"; exon_number "5"; gene_name "C17orf62"; ref_gene_id "ENSG00000178927";
chr17	StringTie	transcript	82443449	82445930	1000	-	.	gene_id "MSTRG.79990"; transcript_id "ENST00000579751"; gene_name "C17orf62"; ref_gene_id "ENSG00000178927";
chr17	StringTie	exon	82443449	82443505	1000	-	.	gene_id "MSTRG.79990"; transcript_id "ENST00000579751"; exon_number "1"; gene_name "C17orf62"; ref_gene_id "ENSG00000178927";
chr17	StringTie	exon	82444447	82444591	1000	-	.	gene_id "MSTRG.79990"; transcript_id "ENST00000579751"; exon_number "2"; gene_name "C17orf62"; ref_gene_id "ENSG00000178927";
chr17	StringTie	exon	82445864	82445930	1000	-	.	gene_id "MSTRG.79990"; transcript_id "ENST00000579751"; exon_number "3"; gene_name "C17orf62"; ref_gene_id "ENSG00000178927";
chr17	StringTie	transcript	82443902	82450728	1000	-	.	gene_id "MSTRG.79990"; transcript_id "ENST00000580560"; gene_name "C17orf62"; ref_gene_id "ENSG00000178927";
chr17	StringTie	exon	82443902	82444124	1000	-	.	gene_id "MSTRG.79990"; transcript_id "ENST00000580560"; exon_number "1"; gene_name "C17orf62"; ref_gene_id "ENSG00000178927";
chr17	StringTie	exon	82444447	82444591	1000	-	.	gene_id "MSTRG.79990"; transcript_id "ENST00000580560"; exon_number "2"; gene_name "C17orf62"; ref_gene_id "ENSG00000178927";
chr17	StringTie	exon	82445864	82445960	1000	-	.	gene_id "MSTRG.79990"; transcript_id "ENST00000580560"; exon_number "3"; gene_name "C17orf62"; ref_gene_id "ENSG00000178927";
chr17	StringTie	exon	82446623	82446692	1000	-	.	gene_id "MSTRG.79990"; transcript_id "ENST00000580560"; exon_number "4"; gene_name "C17orf62"; ref_gene_id "ENSG00000178927";
chr17	StringTie	exon	82450700	82450728	1000	-	.	gene_id "MSTRG.79990"; transcript_id "ENST00000580560"; exon_number "5"; gene_name "C17orf62"; ref_gene_id "ENSG00000178927";
chr17	StringTie	transcript	82443903	82450829	1000	-	.	gene_id "MSTRG.79990"; transcript_id "ENST00000581196"; gene_name "C17orf62"; ref_gene_id "ENSG00000178927";
chr17	StringTie	exon	82443903	82444124	1000	-	.	gene_id "MSTRG.79990"; transcript_id "ENST00000581196"; exon_number "1"; gene_name "C17orf62"; ref_gene_id "ENSG00000178927";
chr17	StringTie	exon	82444447	82444591	1000	-	.	gene_id "MSTRG.79990"; transcript_id "ENST00000581196"; exon_number "2"; gene_name "C17orf62"; ref_gene_id "ENSG00000178927";
chr17	StringTie	exon	82445864	82445960	1000	-	.	gene_id "MSTRG.79990"; transcript_id "ENST00000581196"; exon_number "3"; gene_name "C17orf62"; ref_gene_id "ENSG00000178927";
chr17	StringTie	exon	82446623	82446696	1000	-	.	gene_id "MSTRG.79990"; transcript_id "ENST00000581196"; exon_number "4"; gene_name "C17orf62"; ref_gene_id "ENSG00000178927";
chr17	StringTie	exon	82450700	82450829	1000	-	.	gene_id "MSTRG.79990"; transcript_id "ENST00000581196"; exon_number "5"; gene_name "C17orf62"; ref_gene_id "ENSG00000178927";
chr17	StringTie	transcript	82445505	82450734	1000	-	.	gene_id "MSTRG.79990"; transcript_id "ENST00000582395"; gene_name "C17orf62"; ref_gene_id "ENSG00000178927";
chr17	StringTie	exon	82445505	82445960	1000	-	.	gene_id "MSTRG.79990"; transcript_id "ENST00000582395"; exon_number "1"; gene_name "C17orf62"; ref_gene_id "ENSG00000178927";
chr17	StringTie	exon	82446623	82446696	1000	-	.	gene_id "MSTRG.79990"; transcript_id "ENST00000582395"; exon_number "2"; gene_name "C17orf62"; ref_gene_id "ENSG00000178927";
chr17	StringTie	exon	82450700	82450734	1000	-	.	gene_id "MSTRG.79990"; transcript_id "ENST00000582395"; exon_number "3"; gene_name "C17orf62"; ref_gene_id "ENSG00000178927";
chr17	StringTie	transcript	82442900	82444528	1000	-	.	gene_id "MSTRG.79990"; transcript_id "ENST00000582438"; gene_name "C17orf62"; ref_gene_id "ENSG00000178927";
chr17	StringTie	exon	82442900	82443626	1000	-	.	gene_id "MSTRG.79990"; transcript_id "ENST00000582438"; exon_number "1"; gene_name "C17orf62"; ref_gene_id "ENSG00000178927";
chr17	StringTie	exon	82444447	82444528	1000	-	.	gene_id "MSTRG.79990"; transcript_id "ENST00000582438"; exon_number "2"; gene_name "C17orf62"; ref_gene_id "ENSG00000178927";
chr17	StringTie	transcript	82449901	82450670	1000	-	.	gene_id "MSTRG.79990"; transcript_id "ENST00000582456"; gene_name "C17orf62"; ref_gene_id "ENSG00000178927";
chr17	StringTie	exon	82449901	82450254	1000	-	.	gene_id "MSTRG.79990"; transcript_id "ENST00000582456"; exon_number "1"; gene_name "C17orf62"; ref_gene_id "ENSG00000178927";
chr17	StringTie	exon	82450480	82450670	1000	-	.	gene_id "MSTRG.79990"; transcript_id "ENST00000582456"; exon_number "2"; gene_name "C17orf62"; ref_gene_id "ENSG00000178927";
chr17	StringTie	transcript	82445864	82450708	1000	-	.	gene_id "MSTRG.79990"; transcript_id "ENST00000582545"; gene_name "C17orf62"; ref_gene_id "ENSG00000178927";
chr17	StringTie	exon	82445864	82445960	1000	-	.	gene_id "MSTRG.79990"; transcript_id "ENST00000582545"; exon_number "1"; gene_name "C17orf62"; ref_gene_id "ENSG00000178927";
chr17	StringTie	exon	82446623	82446696	1000	-	.	gene_id "MSTRG.79990"; transcript_id "ENST00000582545"; exon_number "2"; gene_name "C17orf62"; ref_gene_id "ENSG00000178927";
chr17	StringTie	exon	82449170	82449292	1000	-	.	gene_id "MSTRG.79990"; transcript_id "ENST00000582545"; exon_number "3"; gene_name "C17orf62"; ref_gene_id "ENSG00000178927";
chr17	StringTie	exon	82450533	82450708	1000	-	.	gene_id "MSTRG.79990"; transcript_id "ENST00000582545"; exon_number "4"; gene_name "C17orf62"; ref_gene_id "ENSG00000178927";
chr17	StringTie	transcript	82445558	82450743	1000	-	.	gene_id "MSTRG.79990"; transcript_id "ENST00000582608"; gene_name "C17orf62"; ref_gene_id "ENSG00000178927";
chr17	StringTie	exon	82445558	82445956	1000	-	.	gene_id "MSTRG.79990"; transcript_id "ENST00000582608"; exon_number "1"; gene_name "C17orf62"; ref_gene_id "ENSG00000178927";
chr17	StringTie	exon	82446623	82446696	1000	-	.	gene_id "MSTRG.79990"; transcript_id "ENST00000582608"; exon_number "2"; gene_name "C17orf62"; ref_gene_id "ENSG00000178927";
chr17	StringTie	exon	82447580	82447621	1000	-	.	gene_id "MSTRG.79990"; transcript_id "ENST00000582608"; exon_number "3"; gene_name "C17orf62"; ref_gene_id "ENSG00000178927";
chr17	StringTie	exon	82450700	82450743	1000	-	.	gene_id "MSTRG.79990"; transcript_id "ENST00000582608"; exon_number "4"; gene_name "C17orf62"; ref_gene_id "ENSG00000178927";
chr17	StringTie	transcript	82443532	82449320	1000	-	.	gene_id "MSTRG.79990"; transcript_id "ENST00000582725"; gene_name "C17orf62"; ref_gene_id "ENSG00000178927";
chr17	StringTie	exon	82443532	82444124	1000	-	.	gene_id "MSTRG.79990"; transcript_id "ENST00000582725"; exon_number "1"; gene_name "C17orf62"; ref_gene_id "ENSG00000178927";
chr17	StringTie	exon	82444447	82444591	1000	-	.	gene_id "MSTRG.79990"; transcript_id "ENST00000582725"; exon_number "2"; gene_name "C17orf62"; ref_gene_id "ENSG00000178927";
chr17	StringTie	exon	82445864	82445960	1000	-	.	gene_id "MSTRG.79990"; transcript_id "ENST00000582725"; exon_number "3"; gene_name "C17orf62"; ref_gene_id "ENSG00000178927";
chr17	StringTie	exon	82446623	82446696	1000	-	.	gene_id "MSTRG.79990"; transcript_id "ENST00000582725"; exon_number "4"; gene_name "C17orf62"; ref_gene_id "ENSG00000178927";
chr17	StringTie	exon	82447580	82447646	1000	-	.	gene_id "MSTRG.79990"; transcript_id "ENST00000582725"; exon_number "5"; gene_name "C17orf62"; ref_gene_id "ENSG00000178927";
chr17	StringTie	exon	82449170	82449320	1000	-	.	gene_id "MSTRG.79990"; transcript_id "ENST00000582725"; exon_number "6"; gene_name "C17orf62"; ref_gene_id "ENSG00000178927";
chr17	StringTie	transcript	82449432	82450774	1000	-	.	gene_id "MSTRG.79990"; transcript_id "ENST00000583242"; gene_name "C17orf62"; ref_gene_id "ENSG00000178927";
chr17	StringTie	exon	82449432	82449956	1000	-	.	gene_id "MSTRG.79990"; transcript_id "ENST00000583242"; exon_number "1"; gene_name "C17orf62"; ref_gene_id "ENSG00000178927";
chr17	StringTie	exon	82450700	82450774	1000	-	.	gene_id "MSTRG.79990"; transcript_id "ENST00000583242"; exon_number "2"; gene_name "C17orf62"; ref_gene_id "ENSG00000178927";
chr17	StringTie	transcript	82445864	82450737	1000	-	.	gene_id "MSTRG.79990"; transcript_id "ENST00000583359"; gene_name "C17orf62"; ref_gene_id "ENSG00000178927";
chr17	StringTie	exon	82445864	82445960	1000	-	.	gene_id "MSTRG.79990"; transcript_id "ENST00000583359"; exon_number "1"; gene_name "C17orf62"; ref_gene_id "ENSG00000178927";
chr17	StringTie	exon	82446623	82446696	1000	-	.	gene_id "MSTRG.79990"; transcript_id "ENST00000583359"; exon_number "2"; gene_name "C17orf62"; ref_gene_id "ENSG00000178927";
chr17	StringTie	exon	82447580	82447621	1000	-	.	gene_id "MSTRG.79990"; transcript_id "ENST00000583359"; exon_number "3"; gene_name "C17orf62"; ref_gene_id "ENSG00000178927";
chr17	StringTie	exon	82449174	82449292	1000	-	.	gene_id "MSTRG.79990"; transcript_id "ENST00000583359"; exon_number "4"; gene_name "C17orf62"; ref_gene_id "ENSG00000178927";
chr17	StringTie	exon	82449431	82449956	1000	-	.	gene_id "MSTRG.79990"; transcript_id "ENST00000583359"; exon_number "5"; gene_name "C17orf62"; ref_gene_id "ENSG00000178927";
chr17	StringTie	exon	82450700	82450737	1000	-	.	gene_id "MSTRG.79990"; transcript_id "ENST00000583359"; exon_number "6"; gene_name "C17orf62"; ref_gene_id "ENSG00000178927";
chr17	StringTie	transcript	82443456	82450717	1000	-	.	gene_id "MSTRG.79990"; transcript_id "ENST00000583617"; gene_name "C17orf62"; ref_gene_id "ENSG00000178927";
chr17	StringTie	exon	82443456	82443822	1000	-	.	gene_id "MSTRG.79990"; transcript_id "ENST00000583617"; exon_number "1"; gene_name "C17orf62"; ref_gene_id "ENSG00000178927";
chr17	StringTie	exon	82444447	82444591	1000	-	.	gene_id "MSTRG.79990"; transcript_id "ENST00000583617"; exon_number "2"; gene_name "C17orf62"; ref_gene_id "ENSG00000178927";
chr17	StringTie	exon	82445864	82445960	1000	-	.	gene_id "MSTRG.79990"; transcript_id "ENST00000583617"; exon_number "3"; gene_name "C17orf62"; ref_gene_id "ENSG00000178927";
chr17	StringTie	exon	82446623	82446696	1000	-	.	gene_id "MSTRG.79990"; transcript_id "ENST00000583617"; exon_number "4"; gene_name "C17orf62"; ref_gene_id "ENSG00000178927";
chr17	StringTie	exon	82447580	82447621	1000	-	.	gene_id "MSTRG.79990"; transcript_id "ENST00000583617"; exon_number "5"; gene_name "C17orf62"; ref_gene_id "ENSG00000178927";
chr17	StringTie	exon	82449170	82449292	1000	-	.	gene_id "MSTRG.79990"; transcript_id "ENST00000583617"; exon_number "6"; gene_name "C17orf62"; ref_gene_id "ENSG00000178927";
chr17	StringTie	exon	82450700	82450717	1000	-	.	gene_id "MSTRG.79990"; transcript_id "ENST00000583617"; exon_number "7"; gene_name "C17orf62"; ref_gene_id "ENSG00000178927";
chr17	StringTie	transcript	82448854	82450741	1000	-	.	gene_id "MSTRG.79990"; transcript_id "ENST00000583778"; gene_name "C17orf62"; ref_gene_id "ENSG00000178927";
chr17	StringTie	exon	82448854	82449292	1000	-	.	gene_id "MSTRG.79990"; transcript_id "ENST00000583778"; exon_number "1"; gene_name "C17orf62"; ref_gene_id "ENSG00000178927";
chr17	StringTie	exon	82450700	82450741	1000	-	.	gene_id "MSTRG.79990"; transcript_id "ENST00000583778"; exon_number "2"; gene_name "C17orf62"; ref_gene_id "ENSG00000178927";
chr17	StringTie	transcript	82442644	82450776	1000	-	.	gene_id "MSTRG.79990"; transcript_id "ENST00000584024"; gene_name "C17orf62"; ref_gene_id "ENSG00000178927";
chr17	StringTie	exon	82442644	82444124	1000	-	.	gene_id "MSTRG.79990"; transcript_id "ENST00000584024"; exon_number "1"; gene_name "C17orf62"; ref_gene_id "ENSG00000178927";
chr17	StringTie	exon	82444447	82444591	1000	-	.	gene_id "MSTRG.79990"; transcript_id "ENST00000584024"; exon_number "2"; gene_name "C17orf62"; ref_gene_id "ENSG00000178927";
chr17	StringTie	exon	82445864	82445960	1000	-	.	gene_id "MSTRG.79990"; transcript_id "ENST00000584024"; exon_number "3"; gene_name "C17orf62"; ref_gene_id "ENSG00000178927";
chr17	StringTie	exon	82447580	82447621	1000	-	.	gene_id "MSTRG.79990"; transcript_id "ENST00000584024"; exon_number "4"; gene_name "C17orf62"; ref_gene_id "ENSG00000178927";
chr17	StringTie	exon	82449170	82449292	1000	-	.	gene_id "MSTRG.79990"; transcript_id "ENST00000584024"; exon_number "5"; gene_name "C17orf62"; ref_gene_id "ENSG00000178927";
chr17	StringTie	exon	82450700	82450776	1000	-	.	gene_id "MSTRG.79990"; transcript_id "ENST00000584024"; exon_number "6"; gene_name "C17orf62"; ref_gene_id "ENSG00000178927";
chr17	StringTie	transcript	82444471	82450743	1000	-	.	gene_id "MSTRG.79990"; transcript_id "ENST00000584408"; gene_name "C17orf62"; ref_gene_id "ENSG00000178927";
chr17	StringTie	exon	82444471	82444591	1000	-	.	gene_id "MSTRG.79990"; transcript_id "ENST00000584408"; exon_number "1"; gene_name "C17orf62"; ref_gene_id "ENSG00000178927";
chr17	StringTie	exon	82445864	82445960	1000	-	.	gene_id "MSTRG.79990"; transcript_id "ENST00000584408"; exon_number "2"; gene_name "C17orf62"; ref_gene_id "ENSG00000178927";
chr17	StringTie	exon	82446623	82446696	1000	-	.	gene_id "MSTRG.79990"; transcript_id "ENST00000584408"; exon_number "3"; gene_name "C17orf62"; ref_gene_id "ENSG00000178927";
chr17	StringTie	exon	82447580	82447621	1000	-	.	gene_id "MSTRG.79990"; transcript_id "ENST00000584408"; exon_number "4"; gene_name "C17orf62"; ref_gene_id "ENSG00000178927";
chr17	StringTie	exon	82449174	82449292	1000	-	.	gene_id "MSTRG.79990"; transcript_id "ENST00000584408"; exon_number "5"; gene_name "C17orf62"; ref_gene_id "ENSG00000178927";
chr17	StringTie	exon	82450700	82450743	1000	-	.	gene_id "MSTRG.79990"; transcript_id "ENST00000584408"; exon_number "6"; gene_name "C17orf62"; ref_gene_id "ENSG00000178927";
chr17	StringTie	transcript	82443937	82450737	1000	-	.	gene_id "MSTRG.79990"; transcript_id "ENST00000584503"; gene_name "C17orf62"; ref_gene_id "ENSG00000178927";
chr17	StringTie	exon	82443937	82444124	1000	-	.	gene_id "MSTRG.79990"; transcript_id "ENST00000584503"; exon_number "1"; gene_name "C17orf62"; ref_gene_id "ENSG00000178927";
chr17	StringTie	exon	82444447	82444591	1000	-	.	gene_id "MSTRG.79990"; transcript_id "ENST00000584503"; exon_number "2"; gene_name "C17orf62"; ref_gene_id "ENSG00000178927";
chr17	StringTie	exon	82445864	82445960	1000	-	.	gene_id "MSTRG.79990"; transcript_id "ENST00000584503"; exon_number "3"; gene_name "C17orf62"; ref_gene_id "ENSG00000178927";
chr17	StringTie	exon	82446623	82446696	1000	-	.	gene_id "MSTRG.79990"; transcript_id "ENST00000584503"; exon_number "4"; gene_name "C17orf62"; ref_gene_id "ENSG00000178927";
chr17	StringTie	exon	82447580	82447621	1000	-	.	gene_id "MSTRG.79990"; transcript_id "ENST00000584503"; exon_number "5"; gene_name "C17orf62"; ref_gene_id "ENSG00000178927";
chr17	StringTie	exon	82450700	82450737	1000	-	.	gene_id "MSTRG.79990"; transcript_id "ENST00000584503"; exon_number "6"; gene_name "C17orf62"; ref_gene_id "ENSG00000178927";
chr17	StringTie	transcript	82449755	82450734	1000	-	.	gene_id "MSTRG.79990"; transcript_id "ENST00000584791"; gene_name "C17orf62"; ref_gene_id "ENSG00000178927";
chr17	StringTie	exon	82449755	82450278	1000	-	.	gene_id "MSTRG.79990"; transcript_id "ENST00000584791"; exon_number "1"; gene_name "C17orf62"; ref_gene_id "ENSG00000178927";
chr17	StringTie	exon	82450700	82450734	1000	-	.	gene_id "MSTRG.79990"; transcript_id "ENST00000584791"; exon_number "2"; gene_name "C17orf62"; ref_gene_id "ENSG00000178927";
chr17	StringTie	transcript	82444465	82450750	1000	-	.	gene_id "MSTRG.79990"; transcript_id "ENST00000584891"; gene_name "C17orf62"; ref_gene_id "ENSG00000178927";
chr17	StringTie	exon	82444465	82444591	1000	-	.	gene_id "MSTRG.79990"; transcript_id "ENST00000584891"; exon_number "1"; gene_name "C17orf62"; ref_gene_id "ENSG00000178927";
chr17	StringTie	exon	82445864	82445960	1000	-	.	gene_id "MSTRG.79990"; transcript_id "ENST00000584891"; exon_number "2"; gene_name "C17orf62"; ref_gene_id "ENSG00000178927";
chr17	StringTie	exon	82446623	82446696	1000	-	.	gene_id "MSTRG.79990"; transcript_id "ENST00000584891"; exon_number "3"; gene_name "C17orf62"; ref_gene_id "ENSG00000178927";
chr17	StringTie	exon	82447580	82447621	1000	-	.	gene_id "MSTRG.79990"; transcript_id "ENST00000584891"; exon_number "4"; gene_name "C17orf62"; ref_gene_id "ENSG00000178927";
chr17	StringTie	exon	82447851	82447927	1000	-	.	gene_id "MSTRG.79990"; transcript_id "ENST00000584891"; exon_number "5"; gene_name "C17orf62"; ref_gene_id "ENSG00000178927";
chr17	StringTie	exon	82450700	82450750	1000	-	.	gene_id "MSTRG.79990"; transcript_id "ENST00000584891"; exon_number "6"; gene_name "C17orf62"; ref_gene_id "ENSG00000178927";
chr17	StringTie	transcript	82442644	82450109	1000	-	.	gene_id "MSTRG.79990"; transcript_id "ENST00000585044"; gene_name "C17orf62"; ref_gene_id "ENSG00000178927";
chr17	StringTie	exon	82442644	82444124	1000	-	.	gene_id "MSTRG.79990"; transcript_id "ENST00000585044"; exon_number "1"; gene_name "C17orf62"; ref_gene_id "ENSG00000178927";
chr17	StringTie	exon	82444447	82444591	1000	-	.	gene_id "MSTRG.79990"; transcript_id "ENST00000585044"; exon_number "2"; gene_name "C17orf62"; ref_gene_id "ENSG00000178927";
chr17	StringTie	exon	82445864	82445960	1000	-	.	gene_id "MSTRG.79990"; transcript_id "ENST00000585044"; exon_number "3"; gene_name "C17orf62"; ref_gene_id "ENSG00000178927";
chr17	StringTie	exon	82446623	82446696	1000	-	.	gene_id "MSTRG.79990"; transcript_id "ENST00000585044"; exon_number "4"; gene_name "C17orf62"; ref_gene_id "ENSG00000178927";
chr17	StringTie	exon	82447580	82450109	1000	-	.	gene_id "MSTRG.79990"; transcript_id "ENST00000585044"; exon_number "5"; gene_name "C17orf62"; ref_gene_id "ENSG00000178927";
chr17	StringTie	transcript	82443823	82450770	1000	-	.	gene_id "MSTRG.79990"; transcript_id "ENST00000585064"; gene_name "C17orf62"; ref_gene_id "ENSG00000178927";
chr17	StringTie	exon	82443823	82444124	1000	-	.	gene_id "MSTRG.79990"; transcript_id "ENST00000585064"; exon_number "1"; gene_name "C17orf62"; ref_gene_id "ENSG00000178927";
chr17	StringTie	exon	82444447	82444591	1000	-	.	gene_id "MSTRG.79990"; transcript_id "ENST00000585064"; exon_number "2"; gene_name "C17orf62"; ref_gene_id "ENSG00000178927";
chr17	StringTie	exon	82445864	82445960	1000	-	.	gene_id "MSTRG.79990"; transcript_id "ENST00000585064"; exon_number "3"; gene_name "C17orf62"; ref_gene_id "ENSG00000178927";
chr17	StringTie	exon	82446623	82446696	1000	-	.	gene_id "MSTRG.79990"; transcript_id "ENST00000585064"; exon_number "4"; gene_name "C17orf62"; ref_gene_id "ENSG00000178927";
chr17	StringTie	exon	82447580	82447621	1000	-	.	gene_id "MSTRG.79990"; transcript_id "ENST00000585064"; exon_number "5"; gene_name "C17orf62"; ref_gene_id "ENSG00000178927";
chr17	StringTie	exon	82449170	82449292	1000	-	.	gene_id "MSTRG.79990"; transcript_id "ENST00000585064"; exon_number "6"; gene_name "C17orf62"; ref_gene_id "ENSG00000178927";
chr17	StringTie	exon	82450480	82450770	1000	-	.	gene_id "MSTRG.79990"; transcript_id "ENST00000585064"; exon_number "7"; gene_name "C17orf62"; ref_gene_id "ENSG00000178927";
chr17	StringTie	transcript	82443997	82450775	1000	-	.	gene_id "MSTRG.79990"; transcript_id "ENST00000585080"; gene_name "C17orf62"; ref_gene_id "ENSG00000178927";
chr17	StringTie	exon	82443997	82444124	1000	-	.	gene_id "MSTRG.79990"; transcript_id "ENST00000585080"; exon_number "1"; gene_name "C17orf62"; ref_gene_id "ENSG00000178927";
chr17	StringTie	exon	82444447	82444591	1000	-	.	gene_id "MSTRG.79990"; transcript_id "ENST00000585080"; exon_number "2"; gene_name "C17orf62"; ref_gene_id "ENSG00000178927";
chr17	StringTie	exon	82445864	82445960	1000	-	.	gene_id "MSTRG.79990"; transcript_id "ENST00000585080"; exon_number "3"; gene_name "C17orf62"; ref_gene_id "ENSG00000178927";
chr17	StringTie	exon	82446623	82446696	1000	-	.	gene_id "MSTRG.79990"; transcript_id "ENST00000585080"; exon_number "4"; gene_name "C17orf62"; ref_gene_id "ENSG00000178927";
chr17	StringTie	exon	82447580	82447621	1000	-	.	gene_id "MSTRG.79990"; transcript_id "ENST00000585080"; exon_number "5"; gene_name "C17orf62"; ref_gene_id "ENSG00000178927";
chr17	StringTie	exon	82449170	82449292	1000	-	.	gene_id "MSTRG.79990"; transcript_id "ENST00000585080"; exon_number "6"; gene_name "C17orf62"; ref_gene_id "ENSG00000178927";
chr17	StringTie	exon	82450199	82450254	1000	-	.	gene_id "MSTRG.79990"; transcript_id "ENST00000585080"; exon_number "7"; gene_name "C17orf62"; ref_gene_id "ENSG00000178927";
chr17	StringTie	exon	82450700	82450775	1000	-	.	gene_id "MSTRG.79990"; transcript_id "ENST00000585080"; exon_number "8"; gene_name "C17orf62"; ref_gene_id "ENSG00000178927";
chr17	StringTie	transcript	82449715	82450768	1000	-	.	gene_id "MSTRG.79990"; transcript_id "ENST00000585115"; gene_name "C17orf62"; ref_gene_id "ENSG00000178927";
chr17	StringTie	exon	82449715	82450254	1000	-	.	gene_id "MSTRG.79990"; transcript_id "ENST00000585115"; exon_number "1"; gene_name "C17orf62"; ref_gene_id "ENSG00000178927";
chr17	StringTie	exon	82450700	82450768	1000	-	.	gene_id "MSTRG.79990"; transcript_id "ENST00000585115"; exon_number "2"; gene_name "C17orf62"; ref_gene_id "ENSG00000178927";
chr17	StringTie	transcript	82436750	82450829	1000	-	.	gene_id "MSTRG.79990"; transcript_id "MSTRG.79990.1";
chr17	StringTie	exon	82436750	82437277	1000	-	.	gene_id "MSTRG.79990"; transcript_id "MSTRG.79990.1"; exon_number "1";
chr17	StringTie	exon	82442347	82444124	1000	-	.	gene_id "MSTRG.79990"; transcript_id "MSTRG.79990.1"; exon_number "2";
chr17	StringTie	exon	82444447	82444591	1000	-	.	gene_id "MSTRG.79990"; transcript_id "MSTRG.79990.1"; exon_number "3";
chr17	StringTie	exon	82445864	82445960	1000	-	.	gene_id "MSTRG.79990"; transcript_id "MSTRG.79990.1"; exon_number "4";
chr17	StringTie	exon	82446623	82446696	1000	-	.	gene_id "MSTRG.79990"; transcript_id "MSTRG.79990.1"; exon_number "5";
chr17	StringTie	exon	82447580	82447621	1000	-	.	gene_id "MSTRG.79990"; transcript_id "MSTRG.79990.1"; exon_number "6";
chr17	StringTie	exon	82449170	82449292	1000	-	.	gene_id "MSTRG.79990"; transcript_id "MSTRG.79990.1"; exon_number "7";
chr17	StringTie	exon	82450700	82450829	1000	-	.	gene_id "MSTRG.79990"; transcript_id "MSTRG.79990.1"; exon_number "8";
chr17	StringTie	transcript	82440614	82450776	1000	-	.	gene_id "MSTRG.79990"; transcript_id "MSTRG.79990.10";
chr17	StringTie	exon	82440614	82441052	1000	-	.	gene_id "MSTRG.79990"; transcript_id "MSTRG.79990.10"; exon_number "1";
chr17	StringTie	exon	82442171	82444124	1000	-	.	gene_id "MSTRG.79990"; transcript_id "MSTRG.79990.10"; exon_number "2";
chr17	StringTie	exon	82444447	82444591	1000	-	.	gene_id "MSTRG.79990"; transcript_id "MSTRG.79990.10"; exon_number "3";
chr17	StringTie	exon	82445864	82445960	1000	-	.	gene_id "MSTRG.79990"; transcript_id "MSTRG.79990.10"; exon_number "4";
chr17	StringTie	exon	82447580	82447621	1000	-	.	gene_id "MSTRG.79990"; transcript_id "MSTRG.79990.10"; exon_number "5";
chr17	StringTie	exon	82449170	82449292	1000	-	.	gene_id "MSTRG.79990"; transcript_id "MSTRG.79990.10"; exon_number "6";
chr17	StringTie	exon	82450700	82450776	1000	-	.	gene_id "MSTRG.79990"; transcript_id "MSTRG.79990.10"; exon_number "7";
chr17	StringTie	transcript	82453230	82458183	1000	-	.	gene_id "MSTRG.79990"; transcript_id "MSTRG.79990.100";
chr17	StringTie	exon	82453230	82454413	1000	-	.	gene_id "MSTRG.79990"; transcript_id "MSTRG.79990.100"; exon_number "1";
chr17	StringTie	exon	82457438	82457548	1000	-	.	gene_id "MSTRG.79990"; transcript_id "MSTRG.79990.100"; exon_number "2";
chr17	StringTie	exon	82458161	82458183	1000	-	.	gene_id "MSTRG.79990"; transcript_id "MSTRG.79990.100"; exon_number "3";
chr17	StringTie	transcript	82440614	82450774	1000	-	.	gene_id "MSTRG.79990"; transcript_id "MSTRG.79990.11";
chr17	StringTie	exon	82440614	82441052	1000	-	.	gene_id "MSTRG.79990"; transcript_id "MSTRG.79990.11"; exon_number "1";
chr17	StringTie	exon	82442171	82444124	1000	-	.	gene_id "MSTRG.79990"; transcript_id "MSTRG.79990.11"; exon_number "2";
chr17	StringTie	exon	82444447	82444591	1000	-	.	gene_id "MSTRG.79990"; transcript_id "MSTRG.79990.11"; exon_number "3";
chr17	StringTie	exon	82445864	82445956	1000	-	.	gene_id "MSTRG.79990"; transcript_id "MSTRG.79990.11"; exon_number "4";
chr17	StringTie	exon	82446623	82446696	1000	-	.	gene_id "MSTRG.79990"; transcript_id "MSTRG.79990.11"; exon_number "5";
chr17	StringTie	exon	82447580	82447621	1000	-	.	gene_id "MSTRG.79990"; transcript_id "MSTRG.79990.11"; exon_number "6";
chr17	StringTie	exon	82449174	82449276	1000	-	.	gene_id "MSTRG.79990"; transcript_id "MSTRG.79990.11"; exon_number "7";
chr17	StringTie	exon	82449431	82449956	1000	-	.	gene_id "MSTRG.79990"; transcript_id "MSTRG.79990.11"; exon_number "8";
chr17	StringTie	exon	82450700	82450774	1000	-	.	gene_id "MSTRG.79990"; transcript_id "MSTRG.79990.11"; exon_number "9";
chr17	StringTie	transcript	82440615	82450829	1000	-	.	gene_id "MSTRG.79990"; transcript_id "MSTRG.79990.12";
chr17	StringTie	exon	82440615	82441052	1000	-	.	gene_id "MSTRG.79990"; transcript_id "MSTRG.79990.12"; exon_number "1";
chr17	StringTie	exon	82442171	82444124	1000	-	.	gene_id "MSTRG.79990"; transcript_id "MSTRG.79990.12"; exon_number "2";
chr17	StringTie	exon	82444447	82444591	1000	-	.	gene_id "MSTRG.79990"; transcript_id "MSTRG.79990.12"; exon_number "3";
chr17	StringTie	exon	82445864	82445960	1000	-	.	gene_id "MSTRG.79990"; transcript_id "MSTRG.79990.12"; exon_number "4";
chr17	StringTie	exon	82446623	82446696	1000	-	.	gene_id "MSTRG.79990"; transcript_id "MSTRG.79990.12"; exon_number "5";
chr17	StringTie	exon	82449170	82449292	1000	-	.	gene_id "MSTRG.79990"; transcript_id "MSTRG.79990.12"; exon_number "6";
chr17	StringTie	exon	82450700	82450829	1000	-	.	gene_id "MSTRG.79990"; transcript_id "MSTRG.79990.12"; exon_number "7";
chr17	StringTie	transcript	82441007	82450759	1000	-	.	gene_id "MSTRG.79990"; transcript_id "MSTRG.79990.13";
chr17	StringTie	exon	82441007	82441052	1000	-	.	gene_id "MSTRG.79990"; transcript_id "MSTRG.79990.13"; exon_number "1";
chr17	StringTie	exon	82442171	82444124	1000	-	.	gene_id "MSTRG.79990"; transcript_id "MSTRG.79990.13"; exon_number "2";
chr17	StringTie	exon	82444447	82444591	1000	-	.	gene_id "MSTRG.79990"; transcript_id "MSTRG.79990.13"; exon_number "3";
chr17	StringTie	exon	82445864	82445960	1000	-	.	gene_id "MSTRG.79990"; transcript_id "MSTRG.79990.13"; exon_number "4";
chr17	StringTie	exon	82446623	82446696	1000	-	.	gene_id "MSTRG.79990"; transcript_id "MSTRG.79990.13"; exon_number "5";
chr17	StringTie	exon	82449170	82449292	1000	-	.	gene_id "MSTRG.79990"; transcript_id "MSTRG.79990.13"; exon_number "6";
chr17	StringTie	exon	82449431	82449480	1000	-	.	gene_id "MSTRG.79990"; transcript_id "MSTRG.79990.13"; exon_number "7";
chr17	StringTie	exon	82450700	82450759	1000	-	.	gene_id "MSTRG.79990"; transcript_id "MSTRG.79990.13"; exon_number "8";
chr17	StringTie	transcript	82441864	82450866	1000	-	.	gene_id "MSTRG.79990"; transcript_id "MSTRG.79990.14";
chr17	StringTie	exon	82441864	82442285	1000	-	.	gene_id "MSTRG.79990"; transcript_id "MSTRG.79990.14"; exon_number "1";
chr17	StringTie	exon	82442534	82444124	1000	-	.	gene_id "MSTRG.79990"; transcript_id "MSTRG.79990.14"; exon_number "2";
chr17	StringTie	exon	82444447	82444591	1000	-	.	gene_id "MSTRG.79990"; transcript_id "MSTRG.79990.14"; exon_number "3";
chr17	StringTie	exon	82445864	82445960	1000	-	.	gene_id "MSTRG.79990"; transcript_id "MSTRG.79990.14"; exon_number "4";
chr17	StringTie	exon	82446623	82446696	1000	-	.	gene_id "MSTRG.79990"; transcript_id "MSTRG.79990.14"; exon_number "5";
chr17	StringTie	exon	82447580	82447621	1000	-	.	gene_id "MSTRG.79990"; transcript_id "MSTRG.79990.14"; exon_number "6";
chr17	StringTie	exon	82449170	82449292	1000	-	.	gene_id "MSTRG.79990"; transcript_id "MSTRG.79990.14"; exon_number "7";
chr17	StringTie	exon	82450700	82450866	1000	-	.	gene_id "MSTRG.79990"; transcript_id "MSTRG.79990.14"; exon_number "8";
chr17	StringTie	transcript	82441889	82451705	1000	-	.	gene_id "MSTRG.79990"; transcript_id "MSTRG.79990.15";
chr17	StringTie	exon	82441889	82444124	1000	-	.	gene_id "MSTRG.79990"; transcript_id "MSTRG.79990.15"; exon_number "1";
chr17	StringTie	exon	82444447	82444591	1000	-	.	gene_id "MSTRG.79990"; transcript_id "MSTRG.79990.15"; exon_number "2";
chr17	StringTie	exon	82445864	82445960	1000	-	.	gene_id "MSTRG.79990"; transcript_id "MSTRG.79990.15"; exon_number "3";
chr17	StringTie	exon	82446623	82446696	1000	-	.	gene_id "MSTRG.79990"; transcript_id "MSTRG.79990.15"; exon_number "4";
chr17	StringTie	exon	82447580	82447621	1000	-	.	gene_id "MSTRG.79990"; transcript_id "MSTRG.79990.15"; exon_number "5";
chr17	StringTie	exon	82449170	82449292	1000	-	.	gene_id "MSTRG.79990"; transcript_id "MSTRG.79990.15"; exon_number "6";
chr17	StringTie	exon	82449431	82449956	1000	-	.	gene_id "MSTRG.79990"; transcript_id "MSTRG.79990.15"; exon_number "7";
chr17	StringTie	exon	82450700	82451705	1000	-	.	gene_id "MSTRG.79990"; transcript_id "MSTRG.79990.15"; exon_number "8";
chr17	StringTie	transcript	82441890	82450872	1000	-	.	gene_id "MSTRG.79990"; transcript_id "MSTRG.79990.16";
chr17	StringTie	exon	82441890	82444124	1000	-	.	gene_id "MSTRG.79990"; transcript_id "MSTRG.79990.16"; exon_number "1";
chr17	StringTie	exon	82444447	82444591	1000	-	.	gene_id "MSTRG.79990"; transcript_id "MSTRG.79990.16"; exon_number "2";
chr17	StringTie	exon	82445864	82445960	1000	-	.	gene_id "MSTRG.79990"; transcript_id "MSTRG.79990.16"; exon_number "3";
chr17	StringTie	exon	82446623	82446696	1000	-	.	gene_id "MSTRG.79990"; transcript_id "MSTRG.79990.16"; exon_number "4";
chr17	StringTie	exon	82447580	82447621	1000	-	.	gene_id "MSTRG.79990"; transcript_id "MSTRG.79990.16"; exon_number "5";
chr17	StringTie	exon	82449170	82449292	1000	-	.	gene_id "MSTRG.79990"; transcript_id "MSTRG.79990.16"; exon_number "6";
chr17	StringTie	exon	82449431	82450278	1000	-	.	gene_id "MSTRG.79990"; transcript_id "MSTRG.79990.16"; exon_number "7";
chr17	StringTie	exon	82450700	82450872	1000	-	.	gene_id "MSTRG.79990"; transcript_id "MSTRG.79990.16"; exon_number "8";
chr17	StringTie	transcript	82441890	82450871	1000	-	.	gene_id "MSTRG.79990"; transcript_id "MSTRG.79990.17";
chr17	StringTie	exon	82441890	82442802	1000	-	.	gene_id "MSTRG.79990"; transcript_id "MSTRG.79990.17"; exon_number "1";
chr17	StringTie	exon	82442904	82444124	1000	-	.	gene_id "MSTRG.79990"; transcript_id "MSTRG.79990.17"; exon_number "2";
chr17	StringTie	exon	82444447	82444591	1000	-	.	gene_id "MSTRG.79990"; transcript_id "MSTRG.79990.17"; exon_number "3";
chr17	StringTie	exon	82445864	82445960	1000	-	.	gene_id "MSTRG.79990"; transcript_id "MSTRG.79990.17"; exon_number "4";
chr17	StringTie	exon	82446623	82446696	1000	-	.	gene_id "MSTRG.79990"; transcript_id "MSTRG.79990.17"; exon_number "5";
chr17	StringTie	exon	82447580	82447621	1000	-	.	gene_id "MSTRG.79990"; transcript_id "MSTRG.79990.17"; exon_number "6";
chr17	StringTie	exon	82449170	82449292	1000	-	.	gene_id "MSTRG.79990"; transcript_id "MSTRG.79990.17"; exon_number "7";
chr17	StringTie	exon	82450480	82450871	1000	-	.	gene_id "MSTRG.79990"; transcript_id "MSTRG.79990.17"; exon_number "8";
chr17	StringTie	transcript	82441892	82450829	1000	-	.	gene_id "MSTRG.79990"; transcript_id "MSTRG.79990.18";
chr17	StringTie	exon	82441892	82442447	1000	-	.	gene_id "MSTRG.79990"; transcript_id "MSTRG.79990.18"; exon_number "1";
chr17	StringTie	exon	82442488	82444124	1000	-	.	gene_id "MSTRG.79990"; transcript_id "MSTRG.79990.18"; exon_number "2";
chr17	StringTie	exon	82444447	82444591	1000	-	.	gene_id "MSTRG.79990"; transcript_id "MSTRG.79990.18"; exon_number "3";
chr17	StringTie	exon	82445864	82445960	1000	-	.	gene_id "MSTRG.79990"; transcript_id "MSTRG.79990.18"; exon_number "4";
chr17	StringTie	exon	82446623	82446696	1000	-	.	gene_id "MSTRG.79990"; transcript_id "MSTRG.79990.18"; exon_number "5";
chr17	StringTie	exon	82447580	82447621	1000	-	.	gene_id "MSTRG.79990"; transcript_id "MSTRG.79990.18"; exon_number "6";
chr17	StringTie	exon	82449170	82449292	1000	-	.	gene_id "MSTRG.79990"; transcript_id "MSTRG.79990.18"; exon_number "7";
chr17	StringTie	exon	82450700	82450829	1000	-	.	gene_id "MSTRG.79990"; transcript_id "MSTRG.79990.18"; exon_number "8";
chr17	StringTie	transcript	82441898	82450795	1000	-	.	gene_id "MSTRG.79990"; transcript_id "MSTRG.79990.19";
chr17	StringTie	exon	82441898	82444124	1000	-	.	gene_id "MSTRG.79990"; transcript_id "MSTRG.79990.19"; exon_number "1";
chr17	StringTie	exon	82444447	82444591	1000	-	.	gene_id "MSTRG.79990"; transcript_id "MSTRG.79990.19"; exon_number "2";
chr17	StringTie	exon	82445864	82445960	1000	-	.	gene_id "MSTRG.79990"; transcript_id "MSTRG.79990.19"; exon_number "3";
chr17	StringTie	exon	82449170	82449292	1000	-	.	gene_id "MSTRG.79990"; transcript_id "MSTRG.79990.19"; exon_number "4";
chr17	StringTie	exon	82449431	82449480	1000	-	.	gene_id "MSTRG.79990"; transcript_id "MSTRG.79990.19"; exon_number "5";
chr17	StringTie	exon	82450700	82450795	1000	-	.	gene_id "MSTRG.79990"; transcript_id "MSTRG.79990.19"; exon_number "6";
chr17	StringTie	transcript	82440552	82452288	1000	-	.	gene_id "MSTRG.79990"; transcript_id "MSTRG.79990.2";
chr17	StringTie	exon	82440552	82441052	1000	-	.	gene_id "MSTRG.79990"; transcript_id "MSTRG.79990.2"; exon_number "1";
chr17	StringTie	exon	82442171	82444124	1000	-	.	gene_id "MSTRG.79990"; transcript_id "MSTRG.79990.2"; exon_number "2";
chr17	StringTie	exon	82444447	82444591	1000	-	.	gene_id "MSTRG.79990"; transcript_id "MSTRG.79990.2"; exon_number "3";
chr17	StringTie	exon	82445864	82445960	1000	-	.	gene_id "MSTRG.79990"; transcript_id "MSTRG.79990.2"; exon_number "4";
chr17	StringTie	exon	82446623	82446696	1000	-	.	gene_id "MSTRG.79990"; transcript_id "MSTRG.79990.2"; exon_number "5";
chr17	StringTie	exon	82447580	82447621	1000	-	.	gene_id "MSTRG.79990"; transcript_id "MSTRG.79990.2"; exon_number "6";
chr17	StringTie	exon	82449170	82449292	1000	-	.	gene_id "MSTRG.79990"; transcript_id "MSTRG.79990.2"; exon_number "7";
chr17	StringTie	exon	82449431	82450254	1000	-	.	gene_id "MSTRG.79990"; transcript_id "MSTRG.79990.2"; exon_number "8";
chr17	StringTie	exon	82450700	82452288	1000	-	.	gene_id "MSTRG.79990"; transcript_id "MSTRG.79990.2"; exon_number "9";
chr17	StringTie	transcript	82441911	82450801	1000	-	.	gene_id "MSTRG.79990"; transcript_id "MSTRG.79990.20";
chr17	StringTie	exon	82441911	82444124	1000	-	.	gene_id "MSTRG.79990"; transcript_id "MSTRG.79990.20"; exon_number "1";
chr17	StringTie	exon	82444447	82444591	1000	-	.	gene_id "MSTRG.79990"; transcript_id "MSTRG.79990.20"; exon_number "2";
chr17	StringTie	exon	82445864	82445960	1000	-	.	gene_id "MSTRG.79990"; transcript_id "MSTRG.79990.20"; exon_number "3";
chr17	StringTie	exon	82449170	82449292	1000	-	.	gene_id "MSTRG.79990"; transcript_id "MSTRG.79990.20"; exon_number "4";
chr17	StringTie	exon	82450700	82450801	1000	-	.	gene_id "MSTRG.79990"; transcript_id "MSTRG.79990.20"; exon_number "5";
chr17	StringTie	transcript	82441922	82450824	1000	-	.	gene_id "MSTRG.79990"; transcript_id "MSTRG.79990.21";
chr17	StringTie	exon	82441922	82442447	1000	-	.	gene_id "MSTRG.79990"; transcript_id "MSTRG.79990.21"; exon_number "1";
chr17	StringTie	exon	82442488	82444124	1000	-	.	gene_id "MSTRG.79990"; transcript_id "MSTRG.79990.21"; exon_number "2";
chr17	StringTie	exon	82444447	82444591	1000	-	.	gene_id "MSTRG.79990"; transcript_id "MSTRG.79990.21"; exon_number "3";
chr17	StringTie	exon	82445864	82445960	1000	-	.	gene_id "MSTRG.79990"; transcript_id "MSTRG.79990.21"; exon_number "4";
chr17	StringTie	exon	82446623	82446696	1000	-	.	gene_id "MSTRG.79990"; transcript_id "MSTRG.79990.21"; exon_number "5";
chr17	StringTie	exon	82447580	82447621	1000	-	.	gene_id "MSTRG.79990"; transcript_id "MSTRG.79990.21"; exon_number "6";
chr17	StringTie	exon	82449170	82449292	1000	-	.	gene_id "MSTRG.79990"; transcript_id "MSTRG.79990.21"; exon_number "7";
chr17	StringTie	exon	82449431	82449956	1000	-	.	gene_id "MSTRG.79990"; transcript_id "MSTRG.79990.21"; exon_number "8";
chr17	StringTie	exon	82450700	82450824	1000	-	.	gene_id "MSTRG.79990"; transcript_id "MSTRG.79990.21"; exon_number "9";
chr17	StringTie	transcript	82442524	82452065	1000	-	.	gene_id "MSTRG.79990"; transcript_id "MSTRG.79990.22";
chr17	StringTie	exon	82442524	82442802	1000	-	.	gene_id "MSTRG.79990"; transcript_id "MSTRG.79990.22"; exon_number "1";
chr17	StringTie	exon	82442904	82444124	1000	-	.	gene_id "MSTRG.79990"; transcript_id "MSTRG.79990.22"; exon_number "2";
chr17	StringTie	exon	82444447	82444591	1000	-	.	gene_id "MSTRG.79990"; transcript_id "MSTRG.79990.22"; exon_number "3";
chr17	StringTie	exon	82445864	82445960	1000	-	.	gene_id "MSTRG.79990"; transcript_id "MSTRG.79990.22"; exon_number "4";
chr17	StringTie	exon	82446623	82446696	1000	-	.	gene_id "MSTRG.79990"; transcript_id "MSTRG.79990.22"; exon_number "5";
chr17	StringTie	exon	82447580	82447621	1000	-	.	gene_id "MSTRG.79990"; transcript_id "MSTRG.79990.22"; exon_number "6";
chr17	StringTie	exon	82449170	82449292	1000	-	.	gene_id "MSTRG.79990"; transcript_id "MSTRG.79990.22"; exon_number "7";
chr17	StringTie	exon	82449431	82450254	1000	-	.	gene_id "MSTRG.79990"; transcript_id "MSTRG.79990.22"; exon_number "8";
chr17	StringTie	exon	82450700	82452065	1000	-	.	gene_id "MSTRG.79990"; transcript_id "MSTRG.79990.22"; exon_number "9";
chr17	StringTie	transcript	82442527	82450831	1000	-	.	gene_id "MSTRG.79990"; transcript_id "MSTRG.79990.23";
chr17	StringTie	exon	82442527	82444124	1000	-	.	gene_id "MSTRG.79990"; transcript_id "MSTRG.79990.23"; exon_number "1";
chr17	StringTie	exon	82444447	82444591	1000	-	.	gene_id "MSTRG.79990"; transcript_id "MSTRG.79990.23"; exon_number "2";
chr17	StringTie	exon	82445864	82445960	1000	-	.	gene_id "MSTRG.79990"; transcript_id "MSTRG.79990.23"; exon_number "3";
chr17	StringTie	exon	82446623	82446696	1000	-	.	gene_id "MSTRG.79990"; transcript_id "MSTRG.79990.23"; exon_number "4";
chr17	StringTie	exon	82447580	82447621	1000	-	.	gene_id "MSTRG.79990"; transcript_id "MSTRG.79990.23"; exon_number "5";
chr17	StringTie	exon	82449170	82449292	1000	-	.	gene_id "MSTRG.79990"; transcript_id "MSTRG.79990.23"; exon_number "6";
chr17	StringTie	exon	82449431	82449480	1000	-	.	gene_id "MSTRG.79990"; transcript_id "MSTRG.79990.23"; exon_number "7";
chr17	StringTie	exon	82450199	82450254	1000	-	.	gene_id "MSTRG.79990"; transcript_id "MSTRG.79990.23"; exon_number "8";
chr17	StringTie	exon	82450700	82450831	1000	-	.	gene_id "MSTRG.79990"; transcript_id "MSTRG.79990.23"; exon_number "9";
chr17	StringTie	transcript	82442527	82450853	1000	-	.	gene_id "MSTRG.79990"; transcript_id "MSTRG.79990.24";
chr17	StringTie	exon	82442527	82442802	1000	-	.	gene_id "MSTRG.79990"; transcript_id "MSTRG.79990.24"; exon_number "1";
chr17	StringTie	exon	82442904	82444124	1000	-	.	gene_id "MSTRG.79990"; transcript_id "MSTRG.79990.24"; exon_number "2";
chr17	StringTie	exon	82444447	82444591	1000	-	.	gene_id "MSTRG.79990"; transcript_id "MSTRG.79990.24"; exon_number "3";
chr17	StringTie	exon	82445864	82445960	1000	-	.	gene_id "MSTRG.79990"; transcript_id "MSTRG.79990.24"; exon_number "4";
chr17	StringTie	exon	82446623	82446696	1000	-	.	gene_id "MSTRG.79990"; transcript_id "MSTRG.79990.24"; exon_number "5";
chr17	StringTie	exon	82447580	82447621	1000	-	.	gene_id "MSTRG.79990"; transcript_id "MSTRG.79990.24"; exon_number "6";
chr17	StringTie	exon	82449170	82449292	1000	-	.	gene_id "MSTRG.79990"; transcript_id "MSTRG.79990.24"; exon_number "7";
chr17	StringTie	exon	82449431	82449480	1000	-	.	gene_id "MSTRG.79990"; transcript_id "MSTRG.79990.24"; exon_number "8";
chr17	StringTie	exon	82450700	82450853	1000	-	.	gene_id "MSTRG.79990"; transcript_id "MSTRG.79990.24"; exon_number "9";
chr17	StringTie	transcript	82442536	82450847	1000	-	.	gene_id "MSTRG.79990"; transcript_id "MSTRG.79990.25";
chr17	StringTie	exon	82442536	82444124	1000	-	.	gene_id "MSTRG.79990"; transcript_id "MSTRG.79990.25"; exon_number "1";
chr17	StringTie	exon	82444447	82444591	1000	-	.	gene_id "MSTRG.79990"; transcript_id "MSTRG.79990.25"; exon_number "2";
chr17	StringTie	exon	82445864	82445960	1000	-	.	gene_id "MSTRG.79990"; transcript_id "MSTRG.79990.25"; exon_number "3";
chr17	StringTie	exon	82446623	82446696	1000	-	.	gene_id "MSTRG.79990"; transcript_id "MSTRG.79990.25"; exon_number "4";
chr17	StringTie	exon	82447580	82447621	1000	-	.	gene_id "MSTRG.79990"; transcript_id "MSTRG.79990.25"; exon_number "5";
chr17	StringTie	exon	82449170	82449292	1000	-	.	gene_id "MSTRG.79990"; transcript_id "MSTRG.79990.25"; exon_number "6";
chr17	StringTie	exon	82449431	82449480	1000	-	.	gene_id "MSTRG.79990"; transcript_id "MSTRG.79990.25"; exon_number "7";
chr17	StringTie	exon	82450533	82450847	1000	-	.	gene_id "MSTRG.79990"; transcript_id "MSTRG.79990.25"; exon_number "8";
chr17	StringTie	transcript	82442539	82450829	1000	-	.	gene_id "MSTRG.79990"; transcript_id "MSTRG.79990.26";
chr17	StringTie	exon	82442539	82443774	1000	-	.	gene_id "MSTRG.79990"; transcript_id "MSTRG.79990.26"; exon_number "1";
chr17	StringTie	exon	82444447	82444591	1000	-	.	gene_id "MSTRG.79990"; transcript_id "MSTRG.79990.26"; exon_number "2";
chr17	StringTie	exon	82445864	82445960	1000	-	.	gene_id "MSTRG.79990"; transcript_id "MSTRG.79990.26"; exon_number "3";
chr17	StringTie	exon	82446623	82446696	1000	-	.	gene_id "MSTRG.79990"; transcript_id "MSTRG.79990.26"; exon_number "4";
chr17	StringTie	exon	82447580	82447621	1000	-	.	gene_id "MSTRG.79990"; transcript_id "MSTRG.79990.26"; exon_number "5";
chr17	StringTie	exon	82449170	82449292	1000	-	.	gene_id "MSTRG.79990"; transcript_id "MSTRG.79990.26"; exon_number "6";
chr17	StringTie	exon	82450700	82450829	1000	-	.	gene_id "MSTRG.79990"; transcript_id "MSTRG.79990.26"; exon_number "7";
chr17	StringTie	transcript	82442543	82450851	1000	-	.	gene_id "MSTRG.79990"; transcript_id "MSTRG.79990.27";
chr17	StringTie	exon	82442543	82442802	1000	-	.	gene_id "MSTRG.79990"; transcript_id "MSTRG.79990.27"; exon_number "1";
chr17	StringTie	exon	82442904	82443620	1000	-	.	gene_id "MSTRG.79990"; transcript_id "MSTRG.79990.27"; exon_number "2";
chr17	StringTie	exon	82443649	82444124	1000	-	.	gene_id "MSTRG.79990"; transcript_id "MSTRG.79990.27"; exon_number "3";
chr17	StringTie	exon	82444447	82444591	1000	-	.	gene_id "MSTRG.79990"; transcript_id "MSTRG.79990.27"; exon_number "4";
chr17	StringTie	exon	82445864	82445960	1000	-	.	gene_id "MSTRG.79990"; transcript_id "MSTRG.79990.27"; exon_number "5";
chr17	StringTie	exon	82446623	82446696	1000	-	.	gene_id "MSTRG.79990"; transcript_id "MSTRG.79990.27"; exon_number "6";
chr17	StringTie	exon	82447580	82447621	1000	-	.	gene_id "MSTRG.79990"; transcript_id "MSTRG.79990.27"; exon_number "7";
chr17	StringTie	exon	82449170	82449292	1000	-	.	gene_id "MSTRG.79990"; transcript_id "MSTRG.79990.27"; exon_number "8";
chr17	StringTie	exon	82449431	82450254	1000	-	.	gene_id "MSTRG.79990"; transcript_id "MSTRG.79990.27"; exon_number "9";
chr17	StringTie	exon	82450700	82450851	1000	-	.	gene_id "MSTRG.79990"; transcript_id "MSTRG.79990.27"; exon_number "10";
chr17	StringTie	transcript	82442548	82450761	1000	-	.	gene_id "MSTRG.79990"; transcript_id "MSTRG.79990.28";
chr17	StringTie	exon	82442548	82444124	1000	-	.	gene_id "MSTRG.79990"; transcript_id "MSTRG.79990.28"; exon_number "1";
chr17	StringTie	exon	82444447	82444591	1000	-	.	gene_id "MSTRG.79990"; transcript_id "MSTRG.79990.28"; exon_number "2";
chr17	StringTie	exon	82445864	82445960	1000	-	.	gene_id "MSTRG.79990"; transcript_id "MSTRG.79990.28"; exon_number "3";
chr17	StringTie	exon	82446623	82446696	1000	-	.	gene_id "MSTRG.79990"; transcript_id "MSTRG.79990.28"; exon_number "4";
chr17	StringTie	exon	82447580	82447621	1000	-	.	gene_id "MSTRG.79990"; transcript_id "MSTRG.79990.28"; exon_number "5";
chr17	StringTie	exon	82449174	82449292	1000	-	.	gene_id "MSTRG.79990"; transcript_id "MSTRG.79990.28"; exon_number "6";
chr17	StringTie	exon	82449431	82449480	1000	-	.	gene_id "MSTRG.79990"; transcript_id "MSTRG.79990.28"; exon_number "7";
chr17	StringTie	exon	82450700	82450761	1000	-	.	gene_id "MSTRG.79990"; transcript_id "MSTRG.79990.28"; exon_number "8";
chr17	StringTie	transcript	82442550	82450790	1000	-	.	gene_id "MSTRG.79990"; transcript_id "MSTRG.79990.29";
chr17	StringTie	exon	82442550	82443822	1000	-	.	gene_id "MSTRG.79990"; transcript_id "MSTRG.79990.29"; exon_number "1";
chr17	StringTie	exon	82444447	82444591	1000	-	.	gene_id "MSTRG.79990"; transcript_id "MSTRG.79990.29"; exon_number "2";
chr17	StringTie	exon	82445864	82445960	1000	-	.	gene_id "MSTRG.79990"; transcript_id "MSTRG.79990.29"; exon_number "3";
chr17	StringTie	exon	82446623	82446696	1000	-	.	gene_id "MSTRG.79990"; transcript_id "MSTRG.79990.29"; exon_number "4";
chr17	StringTie	exon	82447580	82447621	1000	-	.	gene_id "MSTRG.79990"; transcript_id "MSTRG.79990.29"; exon_number "5";
chr17	StringTie	exon	82449170	82449292	1000	-	.	gene_id "MSTRG.79990"; transcript_id "MSTRG.79990.29"; exon_number "6";
chr17	StringTie	exon	82449431	82449480	1000	-	.	gene_id "MSTRG.79990"; transcript_id "MSTRG.79990.29"; exon_number "7";
chr17	StringTie	exon	82450700	82450790	1000	-	.	gene_id "MSTRG.79990"; transcript_id "MSTRG.79990.29"; exon_number "8";
chr17	StringTie	transcript	82440552	82450875	1000	-	.	gene_id "MSTRG.79990"; transcript_id "MSTRG.79990.3";
chr17	StringTie	exon	82440552	82441052	1000	-	.	gene_id "MSTRG.79990"; transcript_id "MSTRG.79990.3"; exon_number "1";
chr17	StringTie	exon	82442171	82444124	1000	-	.	gene_id "MSTRG.79990"; transcript_id "MSTRG.79990.3"; exon_number "2";
chr17	StringTie	exon	82444447	82444591	1000	-	.	gene_id "MSTRG.79990"; transcript_id "MSTRG.79990.3"; exon_number "3";
chr17	StringTie	exon	82445864	82445960	1000	-	.	gene_id "MSTRG.79990"; transcript_id "MSTRG.79990.3"; exon_number "4";
chr17	StringTie	exon	82446623	82446696	1000	-	.	gene_id "MSTRG.79990"; transcript_id "MSTRG.79990.3"; exon_number "5";
chr17	StringTie	exon	82447580	82447621	1000	-	.	gene_id "MSTRG.79990"; transcript_id "MSTRG.79990.3"; exon_number "6";
chr17	StringTie	exon	82449170	82449292	1000	-	.	gene_id "MSTRG.79990"; transcript_id "MSTRG.79990.3"; exon_number "7";
chr17	StringTie	exon	82450700	82450875	1000	-	.	gene_id "MSTRG.79990"; transcript_id "MSTRG.79990.3"; exon_number "8";
chr17	StringTie	transcript	82442571	82450845	1000	-	.	gene_id "MSTRG.79990"; transcript_id "MSTRG.79990.30";
chr17	StringTie	exon	82442571	82444124	1000	-	.	gene_id "MSTRG.79990"; transcript_id "MSTRG.79990.30"; exon_number "1";
chr17	StringTie	exon	82444447	82444591	1000	-	.	gene_id "MSTRG.79990"; transcript_id "MSTRG.79990.30"; exon_number "2";
chr17	StringTie	exon	82445864	82445960	1000	-	.	gene_id "MSTRG.79990"; transcript_id "MSTRG.79990.30"; exon_number "3";
chr17	StringTie	exon	82446623	82446696	1000	-	.	gene_id "MSTRG.79990"; transcript_id "MSTRG.79990.30"; exon_number "4";
chr17	StringTie	exon	82449170	82449292	1000	-	.	gene_id "MSTRG.79990"; transcript_id "MSTRG.79990.30"; exon_number "5";
chr17	StringTie	exon	82449431	82450254	1000	-	.	gene_id "MSTRG.79990"; transcript_id "MSTRG.79990.30"; exon_number "6";
chr17	StringTie	exon	82450700	82450845	1000	-	.	gene_id "MSTRG.79990"; transcript_id "MSTRG.79990.30"; exon_number "7";
chr17	StringTie	transcript	82442577	82450670	1000	-	.	gene_id "MSTRG.79990"; transcript_id "MSTRG.79990.31";
chr17	StringTie	exon	82442577	82443966	1000	-	.	gene_id "MSTRG.79990"; transcript_id "MSTRG.79990.31"; exon_number "1";
chr17	StringTie	exon	82444447	82444591	1000	-	.	gene_id "MSTRG.79990"; transcript_id "MSTRG.79990.31"; exon_number "2";
chr17	StringTie	exon	82445864	82445960	1000	-	.	gene_id "MSTRG.79990"; transcript_id "MSTRG.79990.31"; exon_number "3";
chr17	StringTie	exon	82446623	82446696	1000	-	.	gene_id "MSTRG.79990"; transcript_id "MSTRG.79990.31"; exon_number "4";
chr17	StringTie	exon	82447580	82447621	1000	-	.	gene_id "MSTRG.79990"; transcript_id "MSTRG.79990.31"; exon_number "5";
chr17	StringTie	exon	82449170	82450254	1000	-	.	gene_id "MSTRG.79990"; transcript_id "MSTRG.79990.31"; exon_number "6";
chr17	StringTie	exon	82450480	82450670	1000	-	.	gene_id "MSTRG.79990"; transcript_id "MSTRG.79990.31"; exon_number "7";
chr17	StringTie	transcript	82442579	82450815	1000	-	.	gene_id "MSTRG.79990"; transcript_id "MSTRG.79990.32";
chr17	StringTie	exon	82442579	82443505	1000	-	.	gene_id "MSTRG.79990"; transcript_id "MSTRG.79990.32"; exon_number "1";
chr17	StringTie	exon	82444447	82444591	1000	-	.	gene_id "MSTRG.79990"; transcript_id "MSTRG.79990.32"; exon_number "2";
chr17	StringTie	exon	82445864	82445960	1000	-	.	gene_id "MSTRG.79990"; transcript_id "MSTRG.79990.32"; exon_number "3";
chr17	StringTie	exon	82446623	82446696	1000	-	.	gene_id "MSTRG.79990"; transcript_id "MSTRG.79990.32"; exon_number "4";
chr17	StringTie	exon	82447580	82447621	1000	-	.	gene_id "MSTRG.79990"; transcript_id "MSTRG.79990.32"; exon_number "5";
chr17	StringTie	exon	82449170	82449292	1000	-	.	gene_id "MSTRG.79990"; transcript_id "MSTRG.79990.32"; exon_number "6";
chr17	StringTie	exon	82450700	82450815	1000	-	.	gene_id "MSTRG.79990"; transcript_id "MSTRG.79990.32"; exon_number "7";
chr17	StringTie	transcript	82442581	82450805	1000	-	.	gene_id "MSTRG.79990"; transcript_id "MSTRG.79990.33";
chr17	StringTie	exon	82442581	82444124	1000	-	.	gene_id "MSTRG.79990"; transcript_id "MSTRG.79990.33"; exon_number "1";
chr17	StringTie	exon	82444447	82444591	1000	-	.	gene_id "MSTRG.79990"; transcript_id "MSTRG.79990.33"; exon_number "2";
chr17	StringTie	exon	82445864	82445956	1000	-	.	gene_id "MSTRG.79990"; transcript_id "MSTRG.79990.33"; exon_number "3";
chr17	StringTie	exon	82446623	82446696	1000	-	.	gene_id "MSTRG.79990"; transcript_id "MSTRG.79990.33"; exon_number "4";
chr17	StringTie	exon	82447580	82447621	1000	-	.	gene_id "MSTRG.79990"; transcript_id "MSTRG.79990.33"; exon_number "5";
chr17	StringTie	exon	82449170	82449292	1000	-	.	gene_id "MSTRG.79990"; transcript_id "MSTRG.79990.33"; exon_number "6";
chr17	StringTie	exon	82450700	82450805	1000	-	.	gene_id "MSTRG.79990"; transcript_id "MSTRG.79990.33"; exon_number "7";
chr17	StringTie	transcript	82442581	82450771	1000	-	.	gene_id "MSTRG.79990"; transcript_id "MSTRG.79990.34";
chr17	StringTie	exon	82442581	82444124	1000	-	.	gene_id "MSTRG.79990"; transcript_id "MSTRG.79990.34"; exon_number "1";
chr17	StringTie	exon	82444447	82444591	1000	-	.	gene_id "MSTRG.79990"; transcript_id "MSTRG.79990.34"; exon_number "2";
chr17	StringTie	exon	82445864	82445960	1000	-	.	gene_id "MSTRG.79990"; transcript_id "MSTRG.79990.34"; exon_number "3";
chr17	StringTie	exon	82446623	82446692	1000	-	.	gene_id "MSTRG.79990"; transcript_id "MSTRG.79990.34"; exon_number "4";
chr17	StringTie	exon	82447580	82447621	1000	-	.	gene_id "MSTRG.79990"; transcript_id "MSTRG.79990.34"; exon_number "5";
chr17	StringTie	exon	82449170	82449292	1000	-	.	gene_id "MSTRG.79990"; transcript_id "MSTRG.79990.34"; exon_number "6";
chr17	StringTie	exon	82450700	82450771	1000	-	.	gene_id "MSTRG.79990"; transcript_id "MSTRG.79990.34"; exon_number "7";
chr17	StringTie	transcript	82442583	82450760	1000	-	.	gene_id "MSTRG.79990"; transcript_id "MSTRG.79990.35";
chr17	StringTie	exon	82442583	82443822	1000	-	.	gene_id "MSTRG.79990"; transcript_id "MSTRG.79990.35"; exon_number "1";
chr17	StringTie	exon	82444447	82444591	1000	-	.	gene_id "MSTRG.79990"; transcript_id "MSTRG.79990.35"; exon_number "2";
chr17	StringTie	exon	82445864	82446696	1000	-	.	gene_id "MSTRG.79990"; transcript_id "MSTRG.79990.35"; exon_number "3";
chr17	StringTie	exon	82449170	82449292	1000	-	.	gene_id "MSTRG.79990"; transcript_id "MSTRG.79990.35"; exon_number "4";
chr17	StringTie	exon	82450700	82450760	1000	-	.	gene_id "MSTRG.79990"; transcript_id "MSTRG.79990.35"; exon_number "5";
chr17	StringTie	transcript	82442584	82450800	1000	-	.	gene_id "MSTRG.79990"; transcript_id "MSTRG.79990.36";
chr17	StringTie	exon	82442584	82443626	1000	-	.	gene_id "MSTRG.79990"; transcript_id "MSTRG.79990.36"; exon_number "1";
chr17	StringTie	exon	82444447	82444591	1000	-	.	gene_id "MSTRG.79990"; transcript_id "MSTRG.79990.36"; exon_number "2";
chr17	StringTie	exon	82445864	82445960	1000	-	.	gene_id "MSTRG.79990"; transcript_id "MSTRG.79990.36"; exon_number "3";
chr17	StringTie	exon	82446623	82446696	1000	-	.	gene_id "MSTRG.79990"; transcript_id "MSTRG.79990.36"; exon_number "4";
chr17	StringTie	exon	82447580	82447621	1000	-	.	gene_id "MSTRG.79990"; transcript_id "MSTRG.79990.36"; exon_number "5";
chr17	StringTie	exon	82449170	82449292	1000	-	.	gene_id "MSTRG.79990"; transcript_id "MSTRG.79990.36"; exon_number "6";
chr17	StringTie	exon	82450700	82450800	1000	-	.	gene_id "MSTRG.79990"; transcript_id "MSTRG.79990.36"; exon_number "7";
chr17	StringTie	transcript	82442586	82450375	1000	-	.	gene_id "MSTRG.79990"; transcript_id "MSTRG.79990.37";
chr17	StringTie	exon	82442586	82443505	1000	-	.	gene_id "MSTRG.79990"; transcript_id "MSTRG.79990.37"; exon_number "1";
chr17	StringTie	exon	82444447	82444591	1000	-	.	gene_id "MSTRG.79990"; transcript_id "MSTRG.79990.37"; exon_number "2";
chr17	StringTie	exon	82445864	82445960	1000	-	.	gene_id "MSTRG.79990"; transcript_id "MSTRG.79990.37"; exon_number "3";
chr17	StringTie	exon	82446623	82446696	1000	-	.	gene_id "MSTRG.79990"; transcript_id "MSTRG.79990.37"; exon_number "4";
chr17	StringTie	exon	82447580	82447621	1000	-	.	gene_id "MSTRG.79990"; transcript_id "MSTRG.79990.37"; exon_number "5";
chr17	StringTie	exon	82449170	82449292	1000	-	.	gene_id "MSTRG.79990"; transcript_id "MSTRG.79990.37"; exon_number "6";
chr17	StringTie	exon	82449431	82450375	1000	-	.	gene_id "MSTRG.79990"; transcript_id "MSTRG.79990.37"; exon_number "7";
chr17	StringTie	transcript	82442586	82450807	1000	-	.	gene_id "MSTRG.79990"; transcript_id "MSTRG.79990.38";
chr17	StringTie	exon	82442586	82443966	1000	-	.	gene_id "MSTRG.79990"; transcript_id "MSTRG.79990.38"; exon_number "1";
chr17	StringTie	exon	82444447	82444591	1000	-	.	gene_id "MSTRG.79990"; transcript_id "MSTRG.79990.38"; exon_number "2";
chr17	StringTie	exon	82445864	82445960	1000	-	.	gene_id "MSTRG.79990"; transcript_id "MSTRG.79990.38"; exon_number "3";
chr17	StringTie	exon	82446623	82446696	1000	-	.	gene_id "MSTRG.79990"; transcript_id "MSTRG.79990.38"; exon_number "4";
chr17	StringTie	exon	82447580	82447621	1000	-	.	gene_id "MSTRG.79990"; transcript_id "MSTRG.79990.38"; exon_number "5";
chr17	StringTie	exon	82449170	82449292	1000	-	.	gene_id "MSTRG.79990"; transcript_id "MSTRG.79990.38"; exon_number "6";
chr17	StringTie	exon	82450700	82450807	1000	-	.	gene_id "MSTRG.79990"; transcript_id "MSTRG.79990.38"; exon_number "7";
chr17	StringTie	transcript	82442586	82450749	1000	-	.	gene_id "MSTRG.79990"; transcript_id "MSTRG.79990.39";
chr17	StringTie	exon	82442586	82444124	1000	-	.	gene_id "MSTRG.79990"; transcript_id "MSTRG.79990.39"; exon_number "1";
chr17	StringTie	exon	82444447	82444591	1000	-	.	gene_id "MSTRG.79990"; transcript_id "MSTRG.79990.39"; exon_number "2";
chr17	StringTie	exon	82445864	82445960	1000	-	.	gene_id "MSTRG.79990"; transcript_id "MSTRG.79990.39"; exon_number "3";
chr17	StringTie	exon	82446623	82446696	1000	-	.	gene_id "MSTRG.79990"; transcript_id "MSTRG.79990.39"; exon_number "4";
chr17	StringTie	exon	82447580	82447621	1000	-	.	gene_id "MSTRG.79990"; transcript_id "MSTRG.79990.39"; exon_number "5";
chr17	StringTie	exon	82449170	82449292	1000	-	.	gene_id "MSTRG.79990"; transcript_id "MSTRG.79990.39"; exon_number "6";
chr17	StringTie	exon	82449431	82449587	1000	-	.	gene_id "MSTRG.79990"; transcript_id "MSTRG.79990.39"; exon_number "7";
chr17	StringTie	exon	82450700	82450749	1000	-	.	gene_id "MSTRG.79990"; transcript_id "MSTRG.79990.39"; exon_number "8";
chr17	StringTie	transcript	82440610	82450894	1000	-	.	gene_id "MSTRG.79990"; transcript_id "MSTRG.79990.4";
chr17	StringTie	exon	82440610	82441052	1000	-	.	gene_id "MSTRG.79990"; transcript_id "MSTRG.79990.4"; exon_number "1";
chr17	StringTie	exon	82442171	82442285	1000	-	.	gene_id "MSTRG.79990"; transcript_id "MSTRG.79990.4"; exon_number "2";
chr17	StringTie	exon	82442322	82444124	1000	-	.	gene_id "MSTRG.79990"; transcript_id "MSTRG.79990.4"; exon_number "3";
chr17	StringTie	exon	82444447	82444591	1000	-	.	gene_id "MSTRG.79990"; transcript_id "MSTRG.79990.4"; exon_number "4";
chr17	StringTie	exon	82445864	82445960	1000	-	.	gene_id "MSTRG.79990"; transcript_id "MSTRG.79990.4"; exon_number "5";
chr17	StringTie	exon	82446623	82446696	1000	-	.	gene_id "MSTRG.79990"; transcript_id "MSTRG.79990.4"; exon_number "6";
chr17	StringTie	exon	82447580	82447621	1000	-	.	gene_id "MSTRG.79990"; transcript_id "MSTRG.79990.4"; exon_number "7";
chr17	StringTie	exon	82449170	82449292	1000	-	.	gene_id "MSTRG.79990"; transcript_id "MSTRG.79990.4"; exon_number "8";
chr17	StringTie	exon	82450700	82450894	1000	-	.	gene_id "MSTRG.79990"; transcript_id "MSTRG.79990.4"; exon_number "9";
chr17	StringTie	transcript	82442586	82450771	1000	-	.	gene_id "MSTRG.79990"; transcript_id "MSTRG.79990.40";
chr17	StringTie	exon	82442586	82444124	1000	-	.	gene_id "MSTRG.79990"; transcript_id "MSTRG.79990.40"; exon_number "1";
chr17	StringTie	exon	82444447	82444591	1000	-	.	gene_id "MSTRG.79990"; transcript_id "MSTRG.79990.40"; exon_number "2";
chr17	StringTie	exon	82445864	82445960	1000	-	.	gene_id "MSTRG.79990"; transcript_id "MSTRG.79990.40"; exon_number "3";
chr17	StringTie	exon	82446623	82446696	1000	-	.	gene_id "MSTRG.79990"; transcript_id "MSTRG.79990.40"; exon_number "4";
chr17	StringTie	exon	82447580	82447621	1000	-	.	gene_id "MSTRG.79990"; transcript_id "MSTRG.79990.40"; exon_number "5";
chr17	StringTie	exon	82449170	82449292	1000	-	.	gene_id "MSTRG.79990"; transcript_id "MSTRG.79990.40"; exon_number "6";
chr17	StringTie	exon	82449431	82449455	1000	-	.	gene_id "MSTRG.79990"; transcript_id "MSTRG.79990.40"; exon_number "7";
chr17	StringTie	exon	82450700	82450771	1000	-	.	gene_id "MSTRG.79990"; transcript_id "MSTRG.79990.40"; exon_number "8";
chr17	StringTie	transcript	82442587	82450803	1000	-	.	gene_id "MSTRG.79990"; transcript_id "MSTRG.79990.41";
chr17	StringTie	exon	82442587	82444124	1000	-	.	gene_id "MSTRG.79990"; transcript_id "MSTRG.79990.41"; exon_number "1";
chr17	StringTie	exon	82444447	82444591	1000	-	.	gene_id "MSTRG.79990"; transcript_id "MSTRG.79990.41"; exon_number "2";
chr17	StringTie	exon	82445864	82445960	1000	-	.	gene_id "MSTRG.79990"; transcript_id "MSTRG.79990.41"; exon_number "3";
chr17	StringTie	exon	82446623	82446696	1000	-	.	gene_id "MSTRG.79990"; transcript_id "MSTRG.79990.41"; exon_number "4";
chr17	StringTie	exon	82447580	82447621	1000	-	.	gene_id "MSTRG.79990"; transcript_id "MSTRG.79990.41"; exon_number "5";
chr17	StringTie	exon	82449170	82449292	1000	-	.	gene_id "MSTRG.79990"; transcript_id "MSTRG.79990.41"; exon_number "6";
chr17	StringTie	exon	82450533	82450803	1000	-	.	gene_id "MSTRG.79990"; transcript_id "MSTRG.79990.41"; exon_number "7";
chr17	StringTie	transcript	82442589	82450826	1000	-	.	gene_id "MSTRG.79990"; transcript_id "MSTRG.79990.42";
chr17	StringTie	exon	82442589	82444124	1000	-	.	gene_id "MSTRG.79990"; transcript_id "MSTRG.79990.42"; exon_number "1";
chr17	StringTie	exon	82444447	82444591	1000	-	.	gene_id "MSTRG.79990"; transcript_id "MSTRG.79990.42"; exon_number "2";
chr17	StringTie	exon	82445864	82445960	1000	-	.	gene_id "MSTRG.79990"; transcript_id "MSTRG.79990.42"; exon_number "3";
chr17	StringTie	exon	82446623	82446696	1000	-	.	gene_id "MSTRG.79990"; transcript_id "MSTRG.79990.42"; exon_number "4";
chr17	StringTie	exon	82447580	82449292	1000	-	.	gene_id "MSTRG.79990"; transcript_id "MSTRG.79990.42"; exon_number "5";
chr17	StringTie	exon	82449431	82449956	1000	-	.	gene_id "MSTRG.79990"; transcript_id "MSTRG.79990.42"; exon_number "6";
chr17	StringTie	exon	82450480	82450826	1000	-	.	gene_id "MSTRG.79990"; transcript_id "MSTRG.79990.42"; exon_number "7";
chr17	StringTie	transcript	82442589	82450708	1000	-	.	gene_id "MSTRG.79990"; transcript_id "MSTRG.79990.43";
chr17	StringTie	exon	82442589	82443822	1000	-	.	gene_id "MSTRG.79990"; transcript_id "MSTRG.79990.43"; exon_number "1";
chr17	StringTie	exon	82444447	82444591	1000	-	.	gene_id "MSTRG.79990"; transcript_id "MSTRG.79990.43"; exon_number "2";
chr17	StringTie	exon	82445864	82445960	1000	-	.	gene_id "MSTRG.79990"; transcript_id "MSTRG.79990.43"; exon_number "3";
chr17	StringTie	exon	82446623	82446696	1000	-	.	gene_id "MSTRG.79990"; transcript_id "MSTRG.79990.43"; exon_number "4";
chr17	StringTie	exon	82447580	82447621	1000	-	.	gene_id "MSTRG.79990"; transcript_id "MSTRG.79990.43"; exon_number "5";
chr17	StringTie	exon	82449170	82449292	1000	-	.	gene_id "MSTRG.79990"; transcript_id "MSTRG.79990.43"; exon_number "6";
chr17	StringTie	exon	82449431	82449480	1000	-	.	gene_id "MSTRG.79990"; transcript_id "MSTRG.79990.43"; exon_number "7";
chr17	StringTie	exon	82450533	82450708	1000	-	.	gene_id "MSTRG.79990"; transcript_id "MSTRG.79990.43"; exon_number "8";
chr17	StringTie	transcript	82442592	82450743	1000	-	.	gene_id "MSTRG.79990"; transcript_id "MSTRG.79990.45";
chr17	StringTie	exon	82442592	82443822	1000	-	.	gene_id "MSTRG.79990"; transcript_id "MSTRG.79990.45"; exon_number "1";
chr17	StringTie	exon	82444447	82444591	1000	-	.	gene_id "MSTRG.79990"; transcript_id "MSTRG.79990.45"; exon_number "2";
chr17	StringTie	exon	82445864	82445960	1000	-	.	gene_id "MSTRG.79990"; transcript_id "MSTRG.79990.45"; exon_number "3";
chr17	StringTie	exon	82446623	82446696	1000	-	.	gene_id "MSTRG.79990"; transcript_id "MSTRG.79990.45"; exon_number "4";
chr17	StringTie	exon	82447580	82447621	1000	-	.	gene_id "MSTRG.79990"; transcript_id "MSTRG.79990.45"; exon_number "5";
chr17	StringTie	exon	82449174	82449292	1000	-	.	gene_id "MSTRG.79990"; transcript_id "MSTRG.79990.45"; exon_number "6";
chr17	StringTie	exon	82450700	82450743	1000	-	.	gene_id "MSTRG.79990"; transcript_id "MSTRG.79990.45"; exon_number "7";
chr17	StringTie	transcript	82442593	82450768	1000	-	.	gene_id "MSTRG.79990"; transcript_id "MSTRG.79990.46";
chr17	StringTie	exon	82442593	82444124	1000	-	.	gene_id "MSTRG.79990"; transcript_id "MSTRG.79990.46"; exon_number "1";
chr17	StringTie	exon	82444447	82444591	1000	-	.	gene_id "MSTRG.79990"; transcript_id "MSTRG.79990.46"; exon_number "2";
chr17	StringTie	exon	82445864	82445960	1000	-	.	gene_id "MSTRG.79990"; transcript_id "MSTRG.79990.46"; exon_number "3";
chr17	StringTie	exon	82446623	82446696	1000	-	.	gene_id "MSTRG.79990"; transcript_id "MSTRG.79990.46"; exon_number "4";
chr17	StringTie	exon	82447580	82447621	1000	-	.	gene_id "MSTRG.79990"; transcript_id "MSTRG.79990.46"; exon_number "5";
chr17	StringTie	exon	82449174	82449292	1000	-	.	gene_id "MSTRG.79990"; transcript_id "MSTRG.79990.46"; exon_number "6";
chr17	StringTie	exon	82449431	82449480	1000	-	.	gene_id "MSTRG.79990"; transcript_id "MSTRG.79990.46"; exon_number "7";
chr17	StringTie	exon	82450199	82450254	1000	-	.	gene_id "MSTRG.79990"; transcript_id "MSTRG.79990.46"; exon_number "8";
chr17	StringTie	exon	82450700	82450768	1000	-	.	gene_id "MSTRG.79990"; transcript_id "MSTRG.79990.46"; exon_number "9";
chr17	StringTie	transcript	82442594	82450807	1000	-	.	gene_id "MSTRG.79990"; transcript_id "MSTRG.79990.47";
chr17	StringTie	exon	82442594	82444124	1000	-	.	gene_id "MSTRG.79990"; transcript_id "MSTRG.79990.47"; exon_number "1";
chr17	StringTie	exon	82444447	82444591	1000	-	.	gene_id "MSTRG.79990"; transcript_id "MSTRG.79990.47"; exon_number "2";
chr17	StringTie	exon	82445864	82445960	1000	-	.	gene_id "MSTRG.79990"; transcript_id "MSTRG.79990.47"; exon_number "3";
chr17	StringTie	exon	82446623	82446696	1000	-	.	gene_id "MSTRG.79990"; transcript_id "MSTRG.79990.47"; exon_number "4";
chr17	StringTie	exon	82449174	82449292	1000	-	.	gene_id "MSTRG.79990"; transcript_id "MSTRG.79990.47"; exon_number "5";
chr17	StringTie	exon	82449431	82450254	1000	-	.	gene_id "MSTRG.79990"; transcript_id "MSTRG.79990.47"; exon_number "6";
chr17	StringTie	exon	82450700	82450807	1000	-	.	gene_id "MSTRG.79990"; transcript_id "MSTRG.79990.47"; exon_number "7";
chr17	StringTie	transcript	82442594	82450807	1000	-	.	gene_id "MSTRG.79990"; transcript_id "MSTRG.79990.48";
chr17	StringTie	exon	82442594	82444124	1000	-	.	gene_id "MSTRG.79990"; transcript_id "MSTRG.79990.48"; exon_number "1";
chr17	StringTie	exon	82444447	82444591	1000	-	.	gene_id "MSTRG.79990"; transcript_id "MSTRG.79990.48"; exon_number "2";
chr17	StringTie	exon	82445864	82445960	1000	-	.	gene_id "MSTRG.79990"; transcript_id "MSTRG.79990.48"; exon_number "3";
chr17	StringTie	exon	82446623	82446640	1000	-	.	gene_id "MSTRG.79990"; transcript_id "MSTRG.79990.48"; exon_number "4";
chr17	StringTie	exon	82447580	82447621	1000	-	.	gene_id "MSTRG.79990"; transcript_id "MSTRG.79990.48"; exon_number "5";
chr17	StringTie	exon	82449170	82449292	1000	-	.	gene_id "MSTRG.79990"; transcript_id "MSTRG.79990.48"; exon_number "6";
chr17	StringTie	exon	82449431	82450254	1000	-	.	gene_id "MSTRG.79990"; transcript_id "MSTRG.79990.48"; exon_number "7";
chr17	StringTie	exon	82450700	82450807	1000	-	.	gene_id "MSTRG.79990"; transcript_id "MSTRG.79990.48"; exon_number "8";
chr17	StringTie	transcript	82442596	82450760	1000	-	.	gene_id "MSTRG.79990"; transcript_id "MSTRG.79990.49";
chr17	StringTie	exon	82442596	82444124	1000	-	.	gene_id "MSTRG.79990"; transcript_id "MSTRG.79990.49"; exon_number "1";
chr17	StringTie	exon	82444447	82444591	1000	-	.	gene_id "MSTRG.79990"; transcript_id "MSTRG.79990.49"; exon_number "2";
chr17	StringTie	exon	82445864	82445960	1000	-	.	gene_id "MSTRG.79990"; transcript_id "MSTRG.79990.49"; exon_number "3";
chr17	StringTie	exon	82446623	82446696	1000	-	.	gene_id "MSTRG.79990"; transcript_id "MSTRG.79990.49"; exon_number "4";
chr17	StringTie	exon	82447580	82447621	1000	-	.	gene_id "MSTRG.79990"; transcript_id "MSTRG.79990.49"; exon_number "5";
chr17	StringTie	exon	82449174	82449480	1000	-	.	gene_id "MSTRG.79990"; transcript_id "MSTRG.79990.49"; exon_number "6";
chr17	StringTie	exon	82450480	82450760	1000	-	.	gene_id "MSTRG.79990"; transcript_id "MSTRG.79990.49"; exon_number "7";
chr17	StringTie	transcript	82440610	82450855	1000	-	.	gene_id "MSTRG.79990"; transcript_id "MSTRG.79990.5";
chr17	StringTie	exon	82440610	82441052	1000	-	.	gene_id "MSTRG.79990"; transcript_id "MSTRG.79990.5"; exon_number "1";
chr17	StringTie	exon	82442171	82442285	1000	-	.	gene_id "MSTRG.79990"; transcript_id "MSTRG.79990.5"; exon_number "2";
chr17	StringTie	exon	82442322	82442802	1000	-	.	gene_id "MSTRG.79990"; transcript_id "MSTRG.79990.5"; exon_number "3";
chr17	StringTie	exon	82442904	82444124	1000	-	.	gene_id "MSTRG.79990"; transcript_id "MSTRG.79990.5"; exon_number "4";
chr17	StringTie	exon	82444447	82444591	1000	-	.	gene_id "MSTRG.79990"; transcript_id "MSTRG.79990.5"; exon_number "5";
chr17	StringTie	exon	82445864	82445960	1000	-	.	gene_id "MSTRG.79990"; transcript_id "MSTRG.79990.5"; exon_number "6";
chr17	StringTie	exon	82446623	82446696	1000	-	.	gene_id "MSTRG.79990"; transcript_id "MSTRG.79990.5"; exon_number "7";
chr17	StringTie	exon	82447580	82447621	1000	-	.	gene_id "MSTRG.79990"; transcript_id "MSTRG.79990.5"; exon_number "8";
chr17	StringTie	exon	82449170	82449292	1000	-	.	gene_id "MSTRG.79990"; transcript_id "MSTRG.79990.5"; exon_number "9";
chr17	StringTie	exon	82449431	82450855	1000	-	.	gene_id "MSTRG.79990"; transcript_id "MSTRG.79990.5"; exon_number "10";
chr17	StringTie	transcript	82442608	82450756	1000	-	.	gene_id "MSTRG.79990"; transcript_id "MSTRG.79990.50";
chr17	StringTie	exon	82442608	82444124	1000	-	.	gene_id "MSTRG.79990"; transcript_id "MSTRG.79990.50"; exon_number "1";
chr17	StringTie	exon	82444447	82444591	1000	-	.	gene_id "MSTRG.79990"; transcript_id "MSTRG.79990.50"; exon_number "2";
chr17	StringTie	exon	82445864	82445960	1000	-	.	gene_id "MSTRG.79990"; transcript_id "MSTRG.79990.50"; exon_number "3";
chr17	StringTie	exon	82446623	82446696	1000	-	.	gene_id "MSTRG.79990"; transcript_id "MSTRG.79990.50"; exon_number "4";
chr17	StringTie	exon	82447580	82447621	1000	-	.	gene_id "MSTRG.79990"; transcript_id "MSTRG.79990.50"; exon_number "5";
chr17	StringTie	exon	82449170	82449292	1000	-	.	gene_id "MSTRG.79990"; transcript_id "MSTRG.79990.50"; exon_number "6";
chr17	StringTie	exon	82450199	82450756	1000	-	.	gene_id "MSTRG.79990"; transcript_id "MSTRG.79990.50"; exon_number "7";
chr17	StringTie	transcript	82442615	82450768	1000	-	.	gene_id "MSTRG.79990"; transcript_id "MSTRG.79990.51";
chr17	StringTie	exon	82442615	82444124	1000	-	.	gene_id "MSTRG.79990"; transcript_id "MSTRG.79990.51"; exon_number "1";
chr17	StringTie	exon	82444447	82444591	1000	-	.	gene_id "MSTRG.79990"; transcript_id "MSTRG.79990.51"; exon_number "2";
chr17	StringTie	exon	82445864	82445960	1000	-	.	gene_id "MSTRG.79990"; transcript_id "MSTRG.79990.51"; exon_number "3";
chr17	StringTie	exon	82446623	82446696	1000	-	.	gene_id "MSTRG.79990"; transcript_id "MSTRG.79990.51"; exon_number "4";
chr17	StringTie	exon	82447580	82447621	1000	-	.	gene_id "MSTRG.79990"; transcript_id "MSTRG.79990.51"; exon_number "5";
chr17	StringTie	exon	82449170	82449480	1000	-	.	gene_id "MSTRG.79990"; transcript_id "MSTRG.79990.51"; exon_number "6";
chr17	StringTie	exon	82449779	82450254	1000	-	.	gene_id "MSTRG.79990"; transcript_id "MSTRG.79990.51"; exon_number "7";
chr17	StringTie	exon	82450700	82450768	1000	-	.	gene_id "MSTRG.79990"; transcript_id "MSTRG.79990.51"; exon_number "8";
chr17	StringTie	transcript	82442617	82450761	1000	-	.	gene_id "MSTRG.79990"; transcript_id "MSTRG.79990.52";
chr17	StringTie	exon	82442617	82444124	1000	-	.	gene_id "MSTRG.79990"; transcript_id "MSTRG.79990.52"; exon_number "1";
chr17	StringTie	exon	82444447	82444591	1000	-	.	gene_id "MSTRG.79990"; transcript_id "MSTRG.79990.52"; exon_number "2";
chr17	StringTie	exon	82445864	82445960	1000	-	.	gene_id "MSTRG.79990"; transcript_id "MSTRG.79990.52"; exon_number "3";
chr17	StringTie	exon	82446623	82446696	1000	-	.	gene_id "MSTRG.79990"; transcript_id "MSTRG.79990.52"; exon_number "4";
chr17	StringTie	exon	82447580	82447621	1000	-	.	gene_id "MSTRG.79990"; transcript_id "MSTRG.79990.52"; exon_number "5";
chr17	StringTie	exon	82449170	82450254	1000	-	.	gene_id "MSTRG.79990"; transcript_id "MSTRG.79990.52"; exon_number "6";
chr17	StringTie	exon	82450533	82450761	1000	-	.	gene_id "MSTRG.79990"; transcript_id "MSTRG.79990.52"; exon_number "7";
chr17	StringTie	transcript	82440611	82450850	1000	-	.	gene_id "MSTRG.79990"; transcript_id "MSTRG.79990.6";
chr17	StringTie	exon	82440611	82441052	1000	-	.	gene_id "MSTRG.79990"; transcript_id "MSTRG.79990.6"; exon_number "1";
chr17	StringTie	exon	82442171	82444124	1000	-	.	gene_id "MSTRG.79990"; transcript_id "MSTRG.79990.6"; exon_number "2";
chr17	StringTie	exon	82444447	82444591	1000	-	.	gene_id "MSTRG.79990"; transcript_id "MSTRG.79990.6"; exon_number "3";
chr17	StringTie	exon	82445864	82445960	1000	-	.	gene_id "MSTRG.79990"; transcript_id "MSTRG.79990.6"; exon_number "4";
chr17	StringTie	exon	82446623	82446696	1000	-	.	gene_id "MSTRG.79990"; transcript_id "MSTRG.79990.6"; exon_number "5";
chr17	StringTie	exon	82447580	82447621	1000	-	.	gene_id "MSTRG.79990"; transcript_id "MSTRG.79990.6"; exon_number "6";
chr17	StringTie	exon	82449170	82449292	1000	-	.	gene_id "MSTRG.79990"; transcript_id "MSTRG.79990.6"; exon_number "7";
chr17	StringTie	exon	82449431	82449480	1000	-	.	gene_id "MSTRG.79990"; transcript_id "MSTRG.79990.6"; exon_number "8";
chr17	StringTie	exon	82450700	82450850	1000	-	.	gene_id "MSTRG.79990"; transcript_id "MSTRG.79990.6"; exon_number "9";
chr17	StringTie	transcript	82440611	82450875	1000	-	.	gene_id "MSTRG.79990"; transcript_id "MSTRG.79990.7";
chr17	StringTie	exon	82440611	82441052	1000	-	.	gene_id "MSTRG.79990"; transcript_id "MSTRG.79990.7"; exon_number "1";
chr17	StringTie	exon	82442171	82444124	1000	-	.	gene_id "MSTRG.79990"; transcript_id "MSTRG.79990.7"; exon_number "2";
chr17	StringTie	exon	82444447	82444591	1000	-	.	gene_id "MSTRG.79990"; transcript_id "MSTRG.79990.7"; exon_number "3";
chr17	StringTie	exon	82445864	82445960	1000	-	.	gene_id "MSTRG.79990"; transcript_id "MSTRG.79990.7"; exon_number "4";
chr17	StringTie	exon	82446623	82446696	1000	-	.	gene_id "MSTRG.79990"; transcript_id "MSTRG.79990.7"; exon_number "5";
chr17	StringTie	exon	82447580	82447621	1000	-	.	gene_id "MSTRG.79990"; transcript_id "MSTRG.79990.7"; exon_number "6";
chr17	StringTie	exon	82449174	82449292	1000	-	.	gene_id "MSTRG.79990"; transcript_id "MSTRG.79990.7"; exon_number "7";
chr17	StringTie	exon	82449431	82450254	1000	-	.	gene_id "MSTRG.79990"; transcript_id "MSTRG.79990.7"; exon_number "8";
chr17	StringTie	exon	82450700	82450875	1000	-	.	gene_id "MSTRG.79990"; transcript_id "MSTRG.79990.7"; exon_number "9";
chr17	StringTie	transcript	82440611	82450850	1000	-	.	gene_id "MSTRG.79990"; transcript_id "MSTRG.79990.8";
chr17	StringTie	exon	82440611	82441052	1000	-	.	gene_id "MSTRG.79990"; transcript_id "MSTRG.79990.8"; exon_number "1";
chr17	StringTie	exon	82442171	82444124	1000	-	.	gene_id "MSTRG.79990"; transcript_id "MSTRG.79990.8"; exon_number "2";
chr17	StringTie	exon	82444447	82444591	1000	-	.	gene_id "MSTRG.79990"; transcript_id "MSTRG.79990.8"; exon_number "3";
chr17	StringTie	exon	82445864	82445960	1000	-	.	gene_id "MSTRG.79990"; transcript_id "MSTRG.79990.8"; exon_number "4";
chr17	StringTie	exon	82446623	82446696	1000	-	.	gene_id "MSTRG.79990"; transcript_id "MSTRG.79990.8"; exon_number "5";
chr17	StringTie	exon	82447580	82447621	1000	-	.	gene_id "MSTRG.79990"; transcript_id "MSTRG.79990.8"; exon_number "6";
chr17	StringTie	exon	82449174	82449292	1000	-	.	gene_id "MSTRG.79990"; transcript_id "MSTRG.79990.8"; exon_number "7";
chr17	StringTie	exon	82450700	82450850	1000	-	.	gene_id "MSTRG.79990"; transcript_id "MSTRG.79990.8"; exon_number "8";
chr17	StringTie	transcript	82440612	82458160	1000	-	.	gene_id "MSTRG.79990"; transcript_id "MSTRG.79990.9";
chr17	StringTie	exon	82440612	82441052	1000	-	.	gene_id "MSTRG.79990"; transcript_id "MSTRG.79990.9"; exon_number "1";
chr17	StringTie	exon	82442171	82444124	1000	-	.	gene_id "MSTRG.79990"; transcript_id "MSTRG.79990.9"; exon_number "2";
chr17	StringTie	exon	82444447	82444591	1000	-	.	gene_id "MSTRG.79990"; transcript_id "MSTRG.79990.9"; exon_number "3";
chr17	StringTie	exon	82445864	82445960	1000	-	.	gene_id "MSTRG.79990"; transcript_id "MSTRG.79990.9"; exon_number "4";
chr17	StringTie	exon	82446623	82446696	1000	-	.	gene_id "MSTRG.79990"; transcript_id "MSTRG.79990.9"; exon_number "5";
chr17	StringTie	exon	82447580	82447621	1000	-	.	gene_id "MSTRG.79990"; transcript_id "MSTRG.79990.9"; exon_number "6";
chr17	StringTie	exon	82449170	82449292	1000	-	.	gene_id "MSTRG.79990"; transcript_id "MSTRG.79990.9"; exon_number "7";
chr17	StringTie	exon	82457438	82457548	1000	-	.	gene_id "MSTRG.79990"; transcript_id "MSTRG.79990.9"; exon_number "8";
chr17	StringTie	exon	82457673	82458160	1000	-	.	gene_id "MSTRG.79990"; transcript_id "MSTRG.79990.9"; exon_number "9";
chr17	StringTie	transcript	82452624	82458608	1000	-	.	gene_id "MSTRG.79990"; transcript_id "MSTRG.79990.92";
chr17	StringTie	exon	82452624	82454413	1000	-	.	gene_id "MSTRG.79990"; transcript_id "MSTRG.79990.92"; exon_number "1";
chr17	StringTie	exon	82457438	82457548	1000	-	.	gene_id "MSTRG.79990"; transcript_id "MSTRG.79990.92"; exon_number "2";
chr17	StringTie	exon	82457673	82458608	1000	-	.	gene_id "MSTRG.79990"; transcript_id "MSTRG.79990.92"; exon_number "3";
chr17	StringTie	transcript	82453083	82458354	1000	-	.	gene_id "MSTRG.79990"; transcript_id "MSTRG.79990.93";
chr17	StringTie	exon	82453083	82454413	1000	-	.	gene_id "MSTRG.79990"; transcript_id "MSTRG.79990.93"; exon_number "1";
chr17	StringTie	exon	82457438	82457548	1000	-	.	gene_id "MSTRG.79990"; transcript_id "MSTRG.79990.93"; exon_number "2";
chr17	StringTie	exon	82458202	82458354	1000	-	.	gene_id "MSTRG.79990"; transcript_id "MSTRG.79990.93"; exon_number "3";
chr17	StringTie	transcript	82453114	82458579	1000	-	.	gene_id "MSTRG.79990"; transcript_id "MSTRG.79990.94";
chr17	StringTie	exon	82453114	82454413	1000	-	.	gene_id "MSTRG.79990"; transcript_id "MSTRG.79990.94"; exon_number "1";
chr17	StringTie	exon	82457488	82458579	1000	-	.	gene_id "MSTRG.79990"; transcript_id "MSTRG.79990.94"; exon_number "2";
chr17	StringTie	transcript	82453157	82458518	1000	-	.	gene_id "MSTRG.79990"; transcript_id "MSTRG.79990.95";
chr17	StringTie	exon	82453157	82454413	1000	-	.	gene_id "MSTRG.79990"; transcript_id "MSTRG.79990.95"; exon_number "1";
chr17	StringTie	exon	82457673	82458518	1000	-	.	gene_id "MSTRG.79990"; transcript_id "MSTRG.79990.95"; exon_number "2";
chr17	StringTie	transcript	82453170	82458528	1000	-	.	gene_id "MSTRG.79990"; transcript_id "MSTRG.79990.96";
chr17	StringTie	exon	82453170	82454413	1000	-	.	gene_id "MSTRG.79990"; transcript_id "MSTRG.79990.96"; exon_number "1";
chr17	StringTie	exon	82457488	82457548	1000	-	.	gene_id "MSTRG.79990"; transcript_id "MSTRG.79990.96"; exon_number "2";
chr17	StringTie	exon	82458417	82458528	1000	-	.	gene_id "MSTRG.79990"; transcript_id "MSTRG.79990.96"; exon_number "3";
chr17	StringTie	transcript	82453186	82458498	1000	-	.	gene_id "MSTRG.79990"; transcript_id "MSTRG.79990.97";
chr17	StringTie	exon	82453186	82454413	1000	-	.	gene_id "MSTRG.79990"; transcript_id "MSTRG.79990.97"; exon_number "1";
chr17	StringTie	exon	82457438	82457548	1000	-	.	gene_id "MSTRG.79990"; transcript_id "MSTRG.79990.97"; exon_number "2";
chr17	StringTie	exon	82457673	82457911	1000	-	.	gene_id "MSTRG.79990"; transcript_id "MSTRG.79990.97"; exon_number "3";
chr17	StringTie	exon	82458417	82458498	1000	-	.	gene_id "MSTRG.79990"; transcript_id "MSTRG.79990.97"; exon_number "4";
chr17	StringTie	transcript	82453215	82458505	1000	-	.	gene_id "MSTRG.79990"; transcript_id "MSTRG.79990.98";
chr17	StringTie	exon	82453215	82454413	1000	-	.	gene_id "MSTRG.79990"; transcript_id "MSTRG.79990.98"; exon_number "1";
chr17	StringTie	exon	82457438	82457835	1000	-	.	gene_id "MSTRG.79990"; transcript_id "MSTRG.79990.98"; exon_number "2";
chr17	StringTie	exon	82458417	82458505	1000	-	.	gene_id "MSTRG.79990"; transcript_id "MSTRG.79990.98"; exon_number "3";
chr17	StringTie	transcript	82453220	82458498	1000	-	.	gene_id "MSTRG.79990"; transcript_id "MSTRG.79990.99";
chr17	StringTie	exon	82453220	82454413	1000	-	.	gene_id "MSTRG.79990"; transcript_id "MSTRG.79990.99"; exon_number "1";
chr17	StringTie	exon	82458417	82458498	1000	-	.	gene_id "MSTRG.79990"; transcript_id "MSTRG.79990.99"; exon_number "2";
chr17	StringTie	transcript	82446712	82447011	1000	+	.	gene_id "MSTRG.79991"; transcript_id "MSTRG.79991.1";
chr17	StringTie	exon	82446712	82446913	1000	+	.	gene_id "MSTRG.79991"; transcript_id "MSTRG.79991.1"; exon_number "1";
chr17	StringTie	exon	82446966	82447011	1000	+	.	gene_id "MSTRG.79991"; transcript_id "MSTRG.79991.1"; exon_number "2";
chr17	StringTie	transcript	82453180	82454276	1000	+	.	gene_id "MSTRG.79992"; transcript_id "MSTRG.79992.1";
chr17	StringTie	exon	82453180	82453808	1000	+	.	gene_id "MSTRG.79992"; transcript_id "MSTRG.79992.1"; exon_number "1";
chr17	StringTie	exon	82453929	82454276	1000	+	.	gene_id "MSTRG.79992"; transcript_id "MSTRG.79992.1"; exon_number "2";
chr17	StringTie	transcript	82453183	82454276	1000	+	.	gene_id "MSTRG.79992"; transcript_id "MSTRG.79992.2";
chr17	StringTie	exon	82453183	82453922	1000	+	.	gene_id "MSTRG.79992"; transcript_id "MSTRG.79992.2"; exon_number "1";
chr17	StringTie	exon	82453960	82454276	1000	+	.	gene_id "MSTRG.79992"; transcript_id "MSTRG.79992.2"; exon_number "2";
chr17	StringTie	transcript	82458606	82490537	1000	+	.	gene_id "MSTRG.79993"; transcript_id "ENST00000309794"; gene_name "NARF"; ref_gene_id "ENSG00000141562";
chr17	StringTie	exon	82458606	82458830	1000	+	.	gene_id "MSTRG.79993"; transcript_id "ENST00000309794"; exon_number "1"; gene_name "NARF"; ref_gene_id "ENSG00000141562";
chr17	StringTie	exon	82459992	82460072	1000	+	.	gene_id "MSTRG.79993"; transcript_id "ENST00000309794"; exon_number "2"; gene_name "NARF"; ref_gene_id "ENSG00000141562";
chr17	StringTie	exon	82464287	82464430	1000	+	.	gene_id "MSTRG.79993"; transcript_id "ENST00000309794"; exon_number "3"; gene_name "NARF"; ref_gene_id "ENSG00000141562";
chr17	StringTie	exon	82468764	82468896	1000	+	.	gene_id "MSTRG.79993"; transcript_id "ENST00000309794"; exon_number "4"; gene_name "NARF"; ref_gene_id "ENSG00000141562";
chr17	StringTie	exon	82472564	82472698	1000	+	.	gene_id "MSTRG.79993"; transcript_id "ENST00000309794"; exon_number "5"; gene_name "NARF"; ref_gene_id "ENSG00000141562";
chr17	StringTie	exon	82478800	82478918	1000	+	.	gene_id "MSTRG.79993"; transcript_id "ENST00000309794"; exon_number "6"; gene_name "NARF"; ref_gene_id "ENSG00000141562";
chr17	StringTie	exon	82481082	82481211	1000	+	.	gene_id "MSTRG.79993"; transcript_id "ENST00000309794"; exon_number "7"; gene_name "NARF"; ref_gene_id "ENSG00000141562";
chr17	StringTie	exon	82483716	82483779	1000	+	.	gene_id "MSTRG.79993"; transcript_id "ENST00000309794"; exon_number "8"; gene_name "NARF"; ref_gene_id "ENSG00000141562";
chr17	StringTie	exon	82484813	82484950	1000	+	.	gene_id "MSTRG.79993"; transcript_id "ENST00000309794"; exon_number "9"; gene_name "NARF"; ref_gene_id "ENSG00000141562";
chr17	StringTie	exon	82485497	82485654	1000	+	.	gene_id "MSTRG.79993"; transcript_id "ENST00000309794"; exon_number "10"; gene_name "NARF"; ref_gene_id "ENSG00000141562";
chr17	StringTie	exon	82487916	82490537	1000	+	.	gene_id "MSTRG.79993"; transcript_id "ENST00000309794"; exon_number "11"; gene_name "NARF"; ref_gene_id "ENSG00000141562";
chr17	StringTie	transcript	82458649	82488262	1000	+	.	gene_id "MSTRG.79993"; transcript_id "ENST00000345415"; gene_name "NARF"; ref_gene_id "ENSG00000141562";
chr17	StringTie	exon	82458649	82458830	1000	+	.	gene_id "MSTRG.79993"; transcript_id "ENST00000345415"; exon_number "1"; gene_name "NARF"; ref_gene_id "ENSG00000141562";
chr17	StringTie	exon	82459992	82460072	1000	+	.	gene_id "MSTRG.79993"; transcript_id "ENST00000345415"; exon_number "2"; gene_name "NARF"; ref_gene_id "ENSG00000141562";
chr17	StringTie	exon	82468764	82468896	1000	+	.	gene_id "MSTRG.79993"; transcript_id "ENST00000345415"; exon_number "3"; gene_name "NARF"; ref_gene_id "ENSG00000141562";
chr17	StringTie	exon	82472564	82472698	1000	+	.	gene_id "MSTRG.79993"; transcript_id "ENST00000345415"; exon_number "4"; gene_name "NARF"; ref_gene_id "ENSG00000141562";
chr17	StringTie	exon	82478800	82478918	1000	+	.	gene_id "MSTRG.79993"; transcript_id "ENST00000345415"; exon_number "5"; gene_name "NARF"; ref_gene_id "ENSG00000141562";
chr17	StringTie	exon	82481082	82481211	1000	+	.	gene_id "MSTRG.79993"; transcript_id "ENST00000345415"; exon_number "6"; gene_name "NARF"; ref_gene_id "ENSG00000141562";
chr17	StringTie	exon	82483716	82483779	1000	+	.	gene_id "MSTRG.79993"; transcript_id "ENST00000345415"; exon_number "7"; gene_name "NARF"; ref_gene_id "ENSG00000141562";
chr17	StringTie	exon	82484813	82484950	1000	+	.	gene_id "MSTRG.79993"; transcript_id "ENST00000345415"; exon_number "8"; gene_name "NARF"; ref_gene_id "ENSG00000141562";
chr17	StringTie	exon	82485497	82485654	1000	+	.	gene_id "MSTRG.79993"; transcript_id "ENST00000345415"; exon_number "9"; gene_name "NARF"; ref_gene_id "ENSG00000141562";
chr17	StringTie	exon	82487916	82488262	1000	+	.	gene_id "MSTRG.79993"; transcript_id "ENST00000345415"; exon_number "10"; gene_name "NARF"; ref_gene_id "ENSG00000141562";
chr17	StringTie	transcript	82458697	82488263	1000	+	.	gene_id "MSTRG.79993"; transcript_id "ENST00000374611"; gene_name "NARF"; ref_gene_id "ENSG00000141562";
chr17	StringTie	exon	82458697	82458830	1000	+	.	gene_id "MSTRG.79993"; transcript_id "ENST00000374611"; exon_number "1"; gene_name "NARF"; ref_gene_id "ENSG00000141562";
chr17	StringTie	exon	82459992	82460072	1000	+	.	gene_id "MSTRG.79993"; transcript_id "ENST00000374611"; exon_number "2"; gene_name "NARF"; ref_gene_id "ENSG00000141562";
chr17	StringTie	exon	82464287	82464430	1000	+	.	gene_id "MSTRG.79993"; transcript_id "ENST00000374611"; exon_number "3"; gene_name "NARF"; ref_gene_id "ENSG00000141562";
chr17	StringTie	exon	82468764	82468896	1000	+	.	gene_id "MSTRG.79993"; transcript_id "ENST00000374611"; exon_number "4"; gene_name "NARF"; ref_gene_id "ENSG00000141562";
chr17	StringTie	exon	82472564	82472698	1000	+	.	gene_id "MSTRG.79993"; transcript_id "ENST00000374611"; exon_number "5"; gene_name "NARF"; ref_gene_id "ENSG00000141562";
chr17	StringTie	exon	82478800	82478918	1000	+	.	gene_id "MSTRG.79993"; transcript_id "ENST00000374611"; exon_number "6"; gene_name "NARF"; ref_gene_id "ENSG00000141562";
chr17	StringTie	exon	82481082	82481218	1000	+	.	gene_id "MSTRG.79993"; transcript_id "ENST00000374611"; exon_number "7"; gene_name "NARF"; ref_gene_id "ENSG00000141562";
chr17	StringTie	exon	82483174	82483304	1000	+	.	gene_id "MSTRG.79993"; transcript_id "ENST00000374611"; exon_number "8"; gene_name "NARF"; ref_gene_id "ENSG00000141562";
chr17	StringTie	exon	82483716	82483779	1000	+	.	gene_id "MSTRG.79993"; transcript_id "ENST00000374611"; exon_number "9"; gene_name "NARF"; ref_gene_id "ENSG00000141562";
chr17	StringTie	exon	82484813	82484950	1000	+	.	gene_id "MSTRG.79993"; transcript_id "ENST00000374611"; exon_number "10"; gene_name "NARF"; ref_gene_id "ENSG00000141562";
chr17	StringTie	exon	82485497	82485654	1000	+	.	gene_id "MSTRG.79993"; transcript_id "ENST00000374611"; exon_number "11"; gene_name "NARF"; ref_gene_id "ENSG00000141562";
chr17	StringTie	exon	82487916	82488263	1000	+	.	gene_id "MSTRG.79993"; transcript_id "ENST00000374611"; exon_number "12"; gene_name "NARF"; ref_gene_id "ENSG00000141562";
chr17	StringTie	transcript	82458185	82488255	1000	+	.	gene_id "MSTRG.79993"; transcript_id "ENST00000390006"; gene_name "NARF"; ref_gene_id "ENSG00000141562";
chr17	StringTie	exon	82458185	82458508	1000	+	.	gene_id "MSTRG.79993"; transcript_id "ENST00000390006"; exon_number "1"; gene_name "NARF"; ref_gene_id "ENSG00000141562";
chr17	StringTie	exon	82459992	82460072	1000	+	.	gene_id "MSTRG.79993"; transcript_id "ENST00000390006"; exon_number "2"; gene_name "NARF"; ref_gene_id "ENSG00000141562";
chr17	StringTie	exon	82464287	82464430	1000	+	.	gene_id "MSTRG.79993"; transcript_id "ENST00000390006"; exon_number "3"; gene_name "NARF"; ref_gene_id "ENSG00000141562";
chr17	StringTie	exon	82468764	82468896	1000	+	.	gene_id "MSTRG.79993"; transcript_id "ENST00000390006"; exon_number "4"; gene_name "NARF"; ref_gene_id "ENSG00000141562";
chr17	StringTie	exon	82472564	82472698	1000	+	.	gene_id "MSTRG.79993"; transcript_id "ENST00000390006"; exon_number "5"; gene_name "NARF"; ref_gene_id "ENSG00000141562";
chr17	StringTie	exon	82478800	82478918	1000	+	.	gene_id "MSTRG.79993"; transcript_id "ENST00000390006"; exon_number "6"; gene_name "NARF"; ref_gene_id "ENSG00000141562";
chr17	StringTie	exon	82481082	82481211	1000	+	.	gene_id "MSTRG.79993"; transcript_id "ENST00000390006"; exon_number "7"; gene_name "NARF"; ref_gene_id "ENSG00000141562";
chr17	StringTie	exon	82483716	82483779	1000	+	.	gene_id "MSTRG.79993"; transcript_id "ENST00000390006"; exon_number "8"; gene_name "NARF"; ref_gene_id "ENSG00000141562";
chr17	StringTie	exon	82484813	82484950	1000	+	.	gene_id "MSTRG.79993"; transcript_id "ENST00000390006"; exon_number "9"; gene_name "NARF"; ref_gene_id "ENSG00000141562";
chr17	StringTie	exon	82485497	82485654	1000	+	.	gene_id "MSTRG.79993"; transcript_id "ENST00000390006"; exon_number "10"; gene_name "NARF"; ref_gene_id "ENSG00000141562";
chr17	StringTie	exon	82487916	82488255	1000	+	.	gene_id "MSTRG.79993"; transcript_id "ENST00000390006"; exon_number "11"; gene_name "NARF"; ref_gene_id "ENSG00000141562";
chr17	StringTie	transcript	82458664	82488265	1000	+	.	gene_id "MSTRG.79993"; transcript_id "ENST00000412079"; gene_name "NARF"; ref_gene_id "ENSG00000141562";
chr17	StringTie	exon	82458664	82458830	1000	+	.	gene_id "MSTRG.79993"; transcript_id "ENST00000412079"; exon_number "1"; gene_name "NARF"; ref_gene_id "ENSG00000141562";
chr17	StringTie	exon	82459992	82460072	1000	+	.	gene_id "MSTRG.79993"; transcript_id "ENST00000412079"; exon_number "2"; gene_name "NARF"; ref_gene_id "ENSG00000141562";
chr17	StringTie	exon	82464287	82464430	1000	+	.	gene_id "MSTRG.79993"; transcript_id "ENST00000412079"; exon_number "3"; gene_name "NARF"; ref_gene_id "ENSG00000141562";
chr17	StringTie	exon	82468764	82468896	1000	+	.	gene_id "MSTRG.79993"; transcript_id "ENST00000412079"; exon_number "4"; gene_name "NARF"; ref_gene_id "ENSG00000141562";
chr17	StringTie	exon	82472564	82472698	1000	+	.	gene_id "MSTRG.79993"; transcript_id "ENST00000412079"; exon_number "5"; gene_name "NARF"; ref_gene_id "ENSG00000141562";
chr17	StringTie	exon	82478800	82478918	1000	+	.	gene_id "MSTRG.79993"; transcript_id "ENST00000412079"; exon_number "6"; gene_name "NARF"; ref_gene_id "ENSG00000141562";
chr17	StringTie	exon	82481082	82481211	1000	+	.	gene_id "MSTRG.79993"; transcript_id "ENST00000412079"; exon_number "7"; gene_name "NARF"; ref_gene_id "ENSG00000141562";
chr17	StringTie	exon	82481813	82481835	1000	+	.	gene_id "MSTRG.79993"; transcript_id "ENST00000412079"; exon_number "8"; gene_name "NARF"; ref_gene_id "ENSG00000141562";
chr17	StringTie	exon	82483187	82483304	1000	+	.	gene_id "MSTRG.79993"; transcript_id "ENST00000412079"; exon_number "9"; gene_name "NARF"; ref_gene_id "ENSG00000141562";
chr17	StringTie	exon	82483716	82483779	1000	+	.	gene_id "MSTRG.79993"; transcript_id "ENST00000412079"; exon_number "10"; gene_name "NARF"; ref_gene_id "ENSG00000141562";
chr17	StringTie	exon	82484813	82484950	1000	+	.	gene_id "MSTRG.79993"; transcript_id "ENST00000412079"; exon_number "11"; gene_name "NARF"; ref_gene_id "ENSG00000141562";
chr17	StringTie	exon	82485497	82485654	1000	+	.	gene_id "MSTRG.79993"; transcript_id "ENST00000412079"; exon_number "12"; gene_name "NARF"; ref_gene_id "ENSG00000141562";
chr17	StringTie	exon	82487916	82488265	1000	+	.	gene_id "MSTRG.79993"; transcript_id "ENST00000412079"; exon_number "13"; gene_name "NARF"; ref_gene_id "ENSG00000141562";
chr17	StringTie	transcript	82458703	82488215	1000	+	.	gene_id "MSTRG.79993"; transcript_id "ENST00000457415"; gene_name "NARF"; ref_gene_id "ENSG00000141562";
chr17	StringTie	exon	82458703	82458830	1000	+	.	gene_id "MSTRG.79993"; transcript_id "ENST00000457415"; exon_number "1"; gene_name "NARF"; ref_gene_id "ENSG00000141562";
chr17	StringTie	exon	82459992	82460072	1000	+	.	gene_id "MSTRG.79993"; transcript_id "ENST00000457415"; exon_number "2"; gene_name "NARF"; ref_gene_id "ENSG00000141562";
chr17	StringTie	exon	82464287	82464430	1000	+	.	gene_id "MSTRG.79993"; transcript_id "ENST00000457415"; exon_number "3"; gene_name "NARF"; ref_gene_id "ENSG00000141562";
chr17	StringTie	exon	82468764	82468896	1000	+	.	gene_id "MSTRG.79993"; transcript_id "ENST00000457415"; exon_number "4"; gene_name "NARF"; ref_gene_id "ENSG00000141562";
chr17	StringTie	exon	82472564	82472698	1000	+	.	gene_id "MSTRG.79993"; transcript_id "ENST00000457415"; exon_number "5"; gene_name "NARF"; ref_gene_id "ENSG00000141562";
chr17	StringTie	exon	82478800	82478918	1000	+	.	gene_id "MSTRG.79993"; transcript_id "ENST00000457415"; exon_number "6"; gene_name "NARF"; ref_gene_id "ENSG00000141562";
chr17	StringTie	exon	82480407	82480544	1000	+	.	gene_id "MSTRG.79993"; transcript_id "ENST00000457415"; exon_number "7"; gene_name "NARF"; ref_gene_id "ENSG00000141562";
chr17	StringTie	exon	82481082	82481211	1000	+	.	gene_id "MSTRG.79993"; transcript_id "ENST00000457415"; exon_number "8"; gene_name "NARF"; ref_gene_id "ENSG00000141562";
chr17	StringTie	exon	82483716	82483779	1000	+	.	gene_id "MSTRG.79993"; transcript_id "ENST00000457415"; exon_number "9"; gene_name "NARF"; ref_gene_id "ENSG00000141562";
chr17	StringTie	exon	82484813	82484950	1000	+	.	gene_id "MSTRG.79993"; transcript_id "ENST00000457415"; exon_number "10"; gene_name "NARF"; ref_gene_id "ENSG00000141562";
chr17	StringTie	exon	82485497	82485654	1000	+	.	gene_id "MSTRG.79993"; transcript_id "ENST00000457415"; exon_number "11"; gene_name "NARF"; ref_gene_id "ENSG00000141562";
chr17	StringTie	exon	82487916	82488215	1000	+	.	gene_id "MSTRG.79993"; transcript_id "ENST00000457415"; exon_number "12"; gene_name "NARF"; ref_gene_id "ENSG00000141562";
chr17	StringTie	transcript	82458875	82481093	1000	+	.	gene_id "MSTRG.79993"; transcript_id "ENST00000577410"; gene_name "NARF"; ref_gene_id "ENSG00000141562";
chr17	StringTie	exon	82458875	82459123	1000	+	.	gene_id "MSTRG.79993"; transcript_id "ENST00000577410"; exon_number "1"; gene_name "NARF"; ref_gene_id "ENSG00000141562";
chr17	StringTie	exon	82459992	82460072	1000	+	.	gene_id "MSTRG.79993"; transcript_id "ENST00000577410"; exon_number "2"; gene_name "NARF"; ref_gene_id "ENSG00000141562";
chr17	StringTie	exon	82464287	82464430	1000	+	.	gene_id "MSTRG.79993"; transcript_id "ENST00000577410"; exon_number "3"; gene_name "NARF"; ref_gene_id "ENSG00000141562";
chr17	StringTie	exon	82468764	82468896	1000	+	.	gene_id "MSTRG.79993"; transcript_id "ENST00000577410"; exon_number "4"; gene_name "NARF"; ref_gene_id "ENSG00000141562";
chr17	StringTie	exon	82472564	82472698	1000	+	.	gene_id "MSTRG.79993"; transcript_id "ENST00000577410"; exon_number "5"; gene_name "NARF"; ref_gene_id "ENSG00000141562";
chr17	StringTie	exon	82478800	82478918	1000	+	.	gene_id "MSTRG.79993"; transcript_id "ENST00000577410"; exon_number "6"; gene_name "NARF"; ref_gene_id "ENSG00000141562";
chr17	StringTie	exon	82481082	82481093	1000	+	.	gene_id "MSTRG.79993"; transcript_id "ENST00000577410"; exon_number "7"; gene_name "NARF"; ref_gene_id "ENSG00000141562";
chr17	StringTie	transcript	82458724	82484900	1000	+	.	gene_id "MSTRG.79993"; transcript_id "ENST00000577432"; gene_name "NARF"; ref_gene_id "ENSG00000141562";
chr17	StringTie	exon	82458724	82458830	1000	+	.	gene_id "MSTRG.79993"; transcript_id "ENST00000577432"; exon_number "1"; gene_name "NARF"; ref_gene_id "ENSG00000141562";
chr17	StringTie	exon	82459992	82460072	1000	+	.	gene_id "MSTRG.79993"; transcript_id "ENST00000577432"; exon_number "2"; gene_name "NARF"; ref_gene_id "ENSG00000141562";
chr17	StringTie	exon	82464287	82464430	1000	+	.	gene_id "MSTRG.79993"; transcript_id "ENST00000577432"; exon_number "3"; gene_name "NARF"; ref_gene_id "ENSG00000141562";
chr17	StringTie	exon	82468764	82468896	1000	+	.	gene_id "MSTRG.79993"; transcript_id "ENST00000577432"; exon_number "4"; gene_name "NARF"; ref_gene_id "ENSG00000141562";
chr17	StringTie	exon	82478800	82478918	1000	+	.	gene_id "MSTRG.79993"; transcript_id "ENST00000577432"; exon_number "5"; gene_name "NARF"; ref_gene_id "ENSG00000141562";
chr17	StringTie	exon	82481082	82481211	1000	+	.	gene_id "MSTRG.79993"; transcript_id "ENST00000577432"; exon_number "6"; gene_name "NARF"; ref_gene_id "ENSG00000141562";
chr17	StringTie	exon	82483716	82483779	1000	+	.	gene_id "MSTRG.79993"; transcript_id "ENST00000577432"; exon_number "7"; gene_name "NARF"; ref_gene_id "ENSG00000141562";
chr17	StringTie	exon	82484813	82484900	1000	+	.	gene_id "MSTRG.79993"; transcript_id "ENST00000577432"; exon_number "8"; gene_name "NARF"; ref_gene_id "ENSG00000141562";
chr17	StringTie	transcript	82458712	82488259	1000	+	.	gene_id "MSTRG.79993"; transcript_id "ENST00000577812"; gene_name "NARF"; ref_gene_id "ENSG00000141562";
chr17	StringTie	exon	82458712	82458830	1000	+	.	gene_id "MSTRG.79993"; transcript_id "ENST00000577812"; exon_number "1"; gene_name "NARF"; ref_gene_id "ENSG00000141562";
chr17	StringTie	exon	82459992	82460072	1000	+	.	gene_id "MSTRG.79993"; transcript_id "ENST00000577812"; exon_number "2"; gene_name "NARF"; ref_gene_id "ENSG00000141562";
chr17	StringTie	exon	82464287	82464430	1000	+	.	gene_id "MSTRG.79993"; transcript_id "ENST00000577812"; exon_number "3"; gene_name "NARF"; ref_gene_id "ENSG00000141562";
chr17	StringTie	exon	82468764	82468896	1000	+	.	gene_id "MSTRG.79993"; transcript_id "ENST00000577812"; exon_number "4"; gene_name "NARF"; ref_gene_id "ENSG00000141562";
chr17	StringTie	exon	82472564	82472698	1000	+	.	gene_id "MSTRG.79993"; transcript_id "ENST00000577812"; exon_number "5"; gene_name "NARF"; ref_gene_id "ENSG00000141562";
chr17	StringTie	exon	82478800	82478918	1000	+	.	gene_id "MSTRG.79993"; transcript_id "ENST00000577812"; exon_number "6"; gene_name "NARF"; ref_gene_id "ENSG00000141562";
chr17	StringTie	exon	82481082	82481211	1000	+	.	gene_id "MSTRG.79993"; transcript_id "ENST00000577812"; exon_number "7"; gene_name "NARF"; ref_gene_id "ENSG00000141562";
chr17	StringTie	exon	82483716	82484950	1000	+	.	gene_id "MSTRG.79993"; transcript_id "ENST00000577812"; exon_number "8"; gene_name "NARF"; ref_gene_id "ENSG00000141562";
chr17	StringTie	exon	82485497	82485654	1000	+	.	gene_id "MSTRG.79993"; transcript_id "ENST00000577812"; exon_number "9"; gene_name "NARF"; ref_gene_id "ENSG00000141562";
chr17	StringTie	exon	82487916	82488259	1000	+	.	gene_id "MSTRG.79993"; transcript_id "ENST00000577812"; exon_number "10"; gene_name "NARF"; ref_gene_id "ENSG00000141562";
chr17	StringTie	transcript	82458746	82479206	1000	+	.	gene_id "MSTRG.79993"; transcript_id "ENST00000578082"; gene_name "NARF"; ref_gene_id "ENSG00000141562";
chr17	StringTie	exon	82458746	82458830	1000	+	.	gene_id "MSTRG.79993"; transcript_id "ENST00000578082"; exon_number "1"; gene_name "NARF"; ref_gene_id "ENSG00000141562";
chr17	StringTie	exon	82459992	82460072	1000	+	.	gene_id "MSTRG.79993"; transcript_id "ENST00000578082"; exon_number "2"; gene_name "NARF"; ref_gene_id "ENSG00000141562";
chr17	StringTie	exon	82468764	82468896	1000	+	.	gene_id "MSTRG.79993"; transcript_id "ENST00000578082"; exon_number "3"; gene_name "NARF"; ref_gene_id "ENSG00000141562";
chr17	StringTie	exon	82472564	82472698	1000	+	.	gene_id "MSTRG.79993"; transcript_id "ENST00000578082"; exon_number "4"; gene_name "NARF"; ref_gene_id "ENSG00000141562";
chr17	StringTie	exon	82478800	82479206	1000	+	.	gene_id "MSTRG.79993"; transcript_id "ENST00000578082"; exon_number "5"; gene_name "NARF"; ref_gene_id "ENSG00000141562";
chr17	StringTie	transcript	82484808	82488259	1000	+	.	gene_id "MSTRG.79993"; transcript_id "ENST00000578820"; gene_name "NARF"; ref_gene_id "ENSG00000141562";
chr17	StringTie	exon	82484808	82484930	1000	+	.	gene_id "MSTRG.79993"; transcript_id "ENST00000578820"; exon_number "1"; gene_name "NARF"; ref_gene_id "ENSG00000141562";
chr17	StringTie	exon	82485497	82485654	1000	+	.	gene_id "MSTRG.79993"; transcript_id "ENST00000578820"; exon_number "2"; gene_name "NARF"; ref_gene_id "ENSG00000141562";
chr17	StringTie	exon	82487916	82488259	1000	+	.	gene_id "MSTRG.79993"; transcript_id "ENST00000578820"; exon_number "3"; gene_name "NARF"; ref_gene_id "ENSG00000141562";
chr17	StringTie	transcript	82468499	82478827	1000	+	.	gene_id "MSTRG.79993"; transcript_id "ENST00000579083"; gene_name "NARF"; ref_gene_id "ENSG00000141562";
chr17	StringTie	exon	82468499	82468896	1000	+	.	gene_id "MSTRG.79993"; transcript_id "ENST00000579083"; exon_number "1"; gene_name "NARF"; ref_gene_id "ENSG00000141562";
chr17	StringTie	exon	82472564	82472698	1000	+	.	gene_id "MSTRG.79993"; transcript_id "ENST00000579083"; exon_number "2"; gene_name "NARF"; ref_gene_id "ENSG00000141562";
chr17	StringTie	exon	82478800	82478827	1000	+	.	gene_id "MSTRG.79993"; transcript_id "ENST00000579083"; exon_number "3"; gene_name "NARF"; ref_gene_id "ENSG00000141562";
chr17	StringTie	transcript	82458180	82468799	1000	+	.	gene_id "MSTRG.79993"; transcript_id "ENST00000579198"; gene_name "NARF"; ref_gene_id "ENSG00000141562";
chr17	StringTie	exon	82458180	82458517	1000	+	.	gene_id "MSTRG.79993"; transcript_id "ENST00000579198"; exon_number "1"; gene_name "NARF"; ref_gene_id "ENSG00000141562";
chr17	StringTie	exon	82459992	82460072	1000	+	.	gene_id "MSTRG.79993"; transcript_id "ENST00000579198"; exon_number "2"; gene_name "NARF"; ref_gene_id "ENSG00000141562";
chr17	StringTie	exon	82464287	82464430	1000	+	.	gene_id "MSTRG.79993"; transcript_id "ENST00000579198"; exon_number "3"; gene_name "NARF"; ref_gene_id "ENSG00000141562";
chr17	StringTie	exon	82468764	82468799	1000	+	.	gene_id "MSTRG.79993"; transcript_id "ENST00000579198"; exon_number "4"; gene_name "NARF"; ref_gene_id "ENSG00000141562";
chr17	StringTie	transcript	82458359	82472614	1000	+	.	gene_id "MSTRG.79993"; transcript_id "ENST00000580296"; gene_name "NARF"; ref_gene_id "ENSG00000141562";
chr17	StringTie	exon	82458359	82458508	1000	+	.	gene_id "MSTRG.79993"; transcript_id "ENST00000580296"; exon_number "1"; gene_name "NARF"; ref_gene_id "ENSG00000141562";
chr17	StringTie	exon	82459275	82459448	1000	+	.	gene_id "MSTRG.79993"; transcript_id "ENST00000580296"; exon_number "2"; gene_name "NARF"; ref_gene_id "ENSG00000141562";
chr17	StringTie	exon	82459992	82460072	1000	+	.	gene_id "MSTRG.79993"; transcript_id "ENST00000580296"; exon_number "3"; gene_name "NARF"; ref_gene_id "ENSG00000141562";
chr17	StringTie	exon	82464287	82464430	1000	+	.	gene_id "MSTRG.79993"; transcript_id "ENST00000580296"; exon_number "4"; gene_name "NARF"; ref_gene_id "ENSG00000141562";
chr17	StringTie	exon	82468764	82468896	1000	+	.	gene_id "MSTRG.79993"; transcript_id "ENST00000580296"; exon_number "5"; gene_name "NARF"; ref_gene_id "ENSG00000141562";
chr17	StringTie	exon	82472564	82472614	1000	+	.	gene_id "MSTRG.79993"; transcript_id "ENST00000580296"; exon_number "6"; gene_name "NARF"; ref_gene_id "ENSG00000141562";
chr17	StringTie	transcript	82458754	82468787	1000	+	.	gene_id "MSTRG.79993"; transcript_id "ENST00000580748"; gene_name "NARF"; ref_gene_id "ENSG00000141562";
chr17	StringTie	exon	82458754	82458830	1000	+	.	gene_id "MSTRG.79993"; transcript_id "ENST00000580748"; exon_number "1"; gene_name "NARF"; ref_gene_id "ENSG00000141562";
chr17	StringTie	exon	82459992	82460323	1000	+	.	gene_id "MSTRG.79993"; transcript_id "ENST00000580748"; exon_number "2"; gene_name "NARF"; ref_gene_id "ENSG00000141562";
chr17	StringTie	exon	82464287	82464430	1000	+	.	gene_id "MSTRG.79993"; transcript_id "ENST00000580748"; exon_number "3"; gene_name "NARF"; ref_gene_id "ENSG00000141562";
chr17	StringTie	exon	82468764	82468787	1000	+	.	gene_id "MSTRG.79993"; transcript_id "ENST00000580748"; exon_number "4"; gene_name "NARF"; ref_gene_id "ENSG00000141562";
chr17	StringTie	transcript	82458664	82483816	1000	+	.	gene_id "MSTRG.79993"; transcript_id "ENST00000581202"; gene_name "NARF"; ref_gene_id "ENSG00000141562";
chr17	StringTie	exon	82458664	82458830	1000	+	.	gene_id "MSTRG.79993"; transcript_id "ENST00000581202"; exon_number "1"; gene_name "NARF"; ref_gene_id "ENSG00000141562";
chr17	StringTie	exon	82459992	82460072	1000	+	.	gene_id "MSTRG.79993"; transcript_id "ENST00000581202"; exon_number "2"; gene_name "NARF"; ref_gene_id "ENSG00000141562";
chr17	StringTie	exon	82464287	82464430	1000	+	.	gene_id "MSTRG.79993"; transcript_id "ENST00000581202"; exon_number "3"; gene_name "NARF"; ref_gene_id "ENSG00000141562";
chr17	StringTie	exon	82468764	82468896	1000	+	.	gene_id "MSTRG.79993"; transcript_id "ENST00000581202"; exon_number "4"; gene_name "NARF"; ref_gene_id "ENSG00000141562";
chr17	StringTie	exon	82478800	82478918	1000	+	.	gene_id "MSTRG.79993"; transcript_id "ENST00000581202"; exon_number "5"; gene_name "NARF"; ref_gene_id "ENSG00000141562";
chr17	StringTie	exon	82481082	82481218	1000	+	.	gene_id "MSTRG.79993"; transcript_id "ENST00000581202"; exon_number "6"; gene_name "NARF"; ref_gene_id "ENSG00000141562";
chr17	StringTie	exon	82483174	82483304	1000	+	.	gene_id "MSTRG.79993"; transcript_id "ENST00000581202"; exon_number "7"; gene_name "NARF"; ref_gene_id "ENSG00000141562";
chr17	StringTie	exon	82483716	82483816	1000	+	.	gene_id "MSTRG.79993"; transcript_id "ENST00000581202"; exon_number "8"; gene_name "NARF"; ref_gene_id "ENSG00000141562";
chr17	StringTie	transcript	82458714	82479993	1000	+	.	gene_id "MSTRG.79993"; transcript_id "ENST00000581743"; gene_name "NARF"; ref_gene_id "ENSG00000141562";
chr17	StringTie	exon	82458714	82458830	1000	+	.	gene_id "MSTRG.79993"; transcript_id "ENST00000581743"; exon_number "1"; gene_name "NARF"; ref_gene_id "ENSG00000141562";
chr17	StringTie	exon	82459992	82460072	1000	+	.	gene_id "MSTRG.79993"; transcript_id "ENST00000581743"; exon_number "2"; gene_name "NARF"; ref_gene_id "ENSG00000141562";
chr17	StringTie	exon	82464287	82464430	1000	+	.	gene_id "MSTRG.79993"; transcript_id "ENST00000581743"; exon_number "3"; gene_name "NARF"; ref_gene_id "ENSG00000141562";
chr17	StringTie	exon	82468764	82468896	1000	+	.	gene_id "MSTRG.79993"; transcript_id "ENST00000581743"; exon_number "4"; gene_name "NARF"; ref_gene_id "ENSG00000141562";
chr17	StringTie	exon	82472564	82472698	1000	+	.	gene_id "MSTRG.79993"; transcript_id "ENST00000581743"; exon_number "5"; gene_name "NARF"; ref_gene_id "ENSG00000141562";
chr17	StringTie	exon	82478800	82478918	1000	+	.	gene_id "MSTRG.79993"; transcript_id "ENST00000581743"; exon_number "6"; gene_name "NARF"; ref_gene_id "ENSG00000141562";
chr17	StringTie	exon	82479938	82479993	1000	+	.	gene_id "MSTRG.79993"; transcript_id "ENST00000581743"; exon_number "7"; gene_name "NARF"; ref_gene_id "ENSG00000141562";
chr17	StringTie	transcript	82458711	82484321	1000	+	.	gene_id "MSTRG.79993"; transcript_id "ENST00000581795"; gene_name "NARF"; ref_gene_id "ENSG00000141562";
chr17	StringTie	exon	82458711	82458830	1000	+	.	gene_id "MSTRG.79993"; transcript_id "ENST00000581795"; exon_number "1"; gene_name "NARF"; ref_gene_id "ENSG00000141562";
chr17	StringTie	exon	82459992	82460072	1000	+	.	gene_id "MSTRG.79993"; transcript_id "ENST00000581795"; exon_number "2"; gene_name "NARF"; ref_gene_id "ENSG00000141562";
chr17	StringTie	exon	82464287	82464430	1000	+	.	gene_id "MSTRG.79993"; transcript_id "ENST00000581795"; exon_number "3"; gene_name "NARF"; ref_gene_id "ENSG00000141562";
chr17	StringTie	exon	82468764	82468896	1000	+	.	gene_id "MSTRG.79993"; transcript_id "ENST00000581795"; exon_number "4"; gene_name "NARF"; ref_gene_id "ENSG00000141562";
chr17	StringTie	exon	82478571	82478667	1000	+	.	gene_id "MSTRG.79993"; transcript_id "ENST00000581795"; exon_number "5"; gene_name "NARF"; ref_gene_id "ENSG00000141562";
chr17	StringTie	exon	82478800	82478918	1000	+	.	gene_id "MSTRG.79993"; transcript_id "ENST00000581795"; exon_number "6"; gene_name "NARF"; ref_gene_id "ENSG00000141562";
chr17	StringTie	exon	82481082	82481211	1000	+	.	gene_id "MSTRG.79993"; transcript_id "ENST00000581795"; exon_number "7"; gene_name "NARF"; ref_gene_id "ENSG00000141562";
chr17	StringTie	exon	82483716	82484321	1000	+	.	gene_id "MSTRG.79993"; transcript_id "ENST00000581795"; exon_number "8"; gene_name "NARF"; ref_gene_id "ENSG00000141562";
chr17	StringTie	transcript	82458698	82461014	1000	+	.	gene_id "MSTRG.79993"; transcript_id "ENST00000582585"; gene_name "NARF"; ref_gene_id "ENSG00000141562";
chr17	StringTie	exon	82458698	82458830	1000	+	.	gene_id "MSTRG.79993"; transcript_id "ENST00000582585"; exon_number "1"; gene_name "NARF"; ref_gene_id "ENSG00000141562";
chr17	StringTie	exon	82459992	82460705	1000	+	.	gene_id "MSTRG.79993"; transcript_id "ENST00000582585"; exon_number "2"; gene_name "NARF"; ref_gene_id "ENSG00000141562";
chr17	StringTie	exon	82460971	82461014	1000	+	.	gene_id "MSTRG.79993"; transcript_id "ENST00000582585"; exon_number "3"; gene_name "NARF"; ref_gene_id "ENSG00000141562";
chr17	StringTie	transcript	82458726	82488065	1000	+	.	gene_id "MSTRG.79993"; transcript_id "ENST00000582907"; gene_name "NARF"; ref_gene_id "ENSG00000141562";
chr17	StringTie	exon	82458726	82458830	1000	+	.	gene_id "MSTRG.79993"; transcript_id "ENST00000582907"; exon_number "1"; gene_name "NARF"; ref_gene_id "ENSG00000141562";
chr17	StringTie	exon	82459992	82460072	1000	+	.	gene_id "MSTRG.79993"; transcript_id "ENST00000582907"; exon_number "2"; gene_name "NARF"; ref_gene_id "ENSG00000141562";
chr17	StringTie	exon	82464287	82464430	1000	+	.	gene_id "MSTRG.79993"; transcript_id "ENST00000582907"; exon_number "3"; gene_name "NARF"; ref_gene_id "ENSG00000141562";
chr17	StringTie	exon	82468764	82468896	1000	+	.	gene_id "MSTRG.79993"; transcript_id "ENST00000582907"; exon_number "4"; gene_name "NARF"; ref_gene_id "ENSG00000141562";
chr17	StringTie	exon	82472564	82472698	1000	+	.	gene_id "MSTRG.79993"; transcript_id "ENST00000582907"; exon_number "5"; gene_name "NARF"; ref_gene_id "ENSG00000141562";
chr17	StringTie	exon	82478571	82478667	1000	+	.	gene_id "MSTRG.79993"; transcript_id "ENST00000582907"; exon_number "6"; gene_name "NARF"; ref_gene_id "ENSG00000141562";
chr17	StringTie	exon	82478800	82478918	1000	+	.	gene_id "MSTRG.79993"; transcript_id "ENST00000582907"; exon_number "7"; gene_name "NARF"; ref_gene_id "ENSG00000141562";
chr17	StringTie	exon	82481082	82481211	1000	+	.	gene_id "MSTRG.79993"; transcript_id "ENST00000582907"; exon_number "8"; gene_name "NARF"; ref_gene_id "ENSG00000141562";
chr17	StringTie	exon	82483716	82483779	1000	+	.	gene_id "MSTRG.79993"; transcript_id "ENST00000582907"; exon_number "9"; gene_name "NARF"; ref_gene_id "ENSG00000141562";
chr17	StringTie	exon	82484813	82484950	1000	+	.	gene_id "MSTRG.79993"; transcript_id "ENST00000582907"; exon_number "10"; gene_name "NARF"; ref_gene_id "ENSG00000141562";
chr17	StringTie	exon	82485497	82485654	1000	+	.	gene_id "MSTRG.79993"; transcript_id "ENST00000582907"; exon_number "11"; gene_name "NARF"; ref_gene_id "ENSG00000141562";
chr17	StringTie	exon	82487916	82488065	1000	+	.	gene_id "MSTRG.79993"; transcript_id "ENST00000582907"; exon_number "12"; gene_name "NARF"; ref_gene_id "ENSG00000141562";
chr17	StringTie	transcript	82458194	82468863	1000	+	.	gene_id "MSTRG.79993"; transcript_id "ENST00000583181"; gene_name "NARF"; ref_gene_id "ENSG00000141562";
chr17	StringTie	exon	82458194	82458517	1000	+	.	gene_id "MSTRG.79993"; transcript_id "ENST00000583181"; exon_number "1"; gene_name "NARF"; ref_gene_id "ENSG00000141562";
chr17	StringTie	exon	82459992	82460072	1000	+	.	gene_id "MSTRG.79993"; transcript_id "ENST00000583181"; exon_number "2"; gene_name "NARF"; ref_gene_id "ENSG00000141562";
chr17	StringTie	exon	82468764	82468863	1000	+	.	gene_id "MSTRG.79993"; transcript_id "ENST00000583181"; exon_number "3"; gene_name "NARF"; ref_gene_id "ENSG00000141562";
chr17	StringTie	transcript	82484539	82488258	1000	+	.	gene_id "MSTRG.79993"; transcript_id "ENST00000583908"; gene_name "NARF"; ref_gene_id "ENSG00000141562";
chr17	StringTie	exon	82484539	82484930	1000	+	.	gene_id "MSTRG.79993"; transcript_id "ENST00000583908"; exon_number "1"; gene_name "NARF"; ref_gene_id "ENSG00000141562";
chr17	StringTie	exon	82488221	82488258	1000	+	.	gene_id "MSTRG.79993"; transcript_id "ENST00000583908"; exon_number "2"; gene_name "NARF"; ref_gene_id "ENSG00000141562";
chr17	StringTie	transcript	82482098	82483388	1000	+	.	gene_id "MSTRG.79993"; transcript_id "ENST00000584012"; gene_name "NARF-IT1"; ref_gene_id "ENSG00000266236";
chr17	StringTie	exon	82482098	82482782	1000	+	.	gene_id "MSTRG.79993"; transcript_id "ENST00000584012"; exon_number "1"; gene_name "NARF-IT1"; ref_gene_id "ENSG00000266236";
chr17	StringTie	exon	82483305	82483388	1000	+	.	gene_id "MSTRG.79993"; transcript_id "ENST00000584012"; exon_number "2"; gene_name "NARF-IT1"; ref_gene_id "ENSG00000266236";
chr17	StringTie	transcript	82458228	82468896	1000	+	.	gene_id "MSTRG.79993"; transcript_id "ENST00000584192"; gene_name "NARF"; ref_gene_id "ENSG00000141562";
chr17	StringTie	exon	82458228	82458508	1000	+	.	gene_id "MSTRG.79993"; transcript_id "ENST00000584192"; exon_number "1"; gene_name "NARF"; ref_gene_id "ENSG00000141562";
chr17	StringTie	exon	82459992	82460072	1000	+	.	gene_id "MSTRG.79993"; transcript_id "ENST00000584192"; exon_number "2"; gene_name "NARF"; ref_gene_id "ENSG00000141562";
chr17	StringTie	exon	82468764	82468896	1000	+	.	gene_id "MSTRG.79993"; transcript_id "ENST00000584192"; exon_number "3"; gene_name "NARF"; ref_gene_id "ENSG00000141562";
chr17	StringTie	transcript	82458711	82472618	1000	+	.	gene_id "MSTRG.79993"; transcript_id "ENST00000584411"; gene_name "NARF"; ref_gene_id "ENSG00000141562";
chr17	StringTie	exon	82458711	82458830	1000	+	.	gene_id "MSTRG.79993"; transcript_id "ENST00000584411"; exon_number "1"; gene_name "NARF"; ref_gene_id "ENSG00000141562";
chr17	StringTie	exon	82460000	82460072	1000	+	.	gene_id "MSTRG.79993"; transcript_id "ENST00000584411"; exon_number "2"; gene_name "NARF"; ref_gene_id "ENSG00000141562";
chr17	StringTie	exon	82464287	82464430	1000	+	.	gene_id "MSTRG.79993"; transcript_id "ENST00000584411"; exon_number "3"; gene_name "NARF"; ref_gene_id "ENSG00000141562";
chr17	StringTie	exon	82468764	82468896	1000	+	.	gene_id "MSTRG.79993"; transcript_id "ENST00000584411"; exon_number "4"; gene_name "NARF"; ref_gene_id "ENSG00000141562";
chr17	StringTie	exon	82472564	82472618	1000	+	.	gene_id "MSTRG.79993"; transcript_id "ENST00000584411"; exon_number "5"; gene_name "NARF"; ref_gene_id "ENSG00000141562";
chr17	StringTie	transcript	82480468	82488262	1000	+	.	gene_id "MSTRG.79993"; transcript_id "ENST00000584445"; gene_name "NARF"; ref_gene_id "ENSG00000141562";
chr17	StringTie	exon	82480468	82481211	1000	+	.	gene_id "MSTRG.79993"; transcript_id "ENST00000584445"; exon_number "1"; gene_name "NARF"; ref_gene_id "ENSG00000141562";
chr17	StringTie	exon	82483716	82484950	1000	+	.	gene_id "MSTRG.79993"; transcript_id "ENST00000584445"; exon_number "2"; gene_name "NARF"; ref_gene_id "ENSG00000141562";
chr17	StringTie	exon	82485497	82485654	1000	+	.	gene_id "MSTRG.79993"; transcript_id "ENST00000584445"; exon_number "3"; gene_name "NARF"; ref_gene_id "ENSG00000141562";
chr17	StringTie	exon	82487916	82488262	1000	+	.	gene_id "MSTRG.79993"; transcript_id "ENST00000584445"; exon_number "4"; gene_name "NARF"; ref_gene_id "ENSG00000141562";
chr17	StringTie	transcript	82481081	82488062	1000	+	.	gene_id "MSTRG.79993"; transcript_id "ENST00000584513"; gene_name "NARF"; ref_gene_id "ENSG00000141562";
chr17	StringTie	exon	82481081	82481211	1000	+	.	gene_id "MSTRG.79993"; transcript_id "ENST00000584513"; exon_number "1"; gene_name "NARF"; ref_gene_id "ENSG00000141562";
chr17	StringTie	exon	82483716	82483779	1000	+	.	gene_id "MSTRG.79993"; transcript_id "ENST00000584513"; exon_number "2"; gene_name "NARF"; ref_gene_id "ENSG00000141562";
chr17	StringTie	exon	82485497	82485654	1000	+	.	gene_id "MSTRG.79993"; transcript_id "ENST00000584513"; exon_number "3"; gene_name "NARF"; ref_gene_id "ENSG00000141562";
chr17	StringTie	exon	82487916	82488062	1000	+	.	gene_id "MSTRG.79993"; transcript_id "ENST00000584513"; exon_number "4"; gene_name "NARF"; ref_gene_id "ENSG00000141562";
chr17	StringTie	transcript	82480999	82488261	1000	+	.	gene_id "MSTRG.79993"; transcript_id "ENST00000584965"; gene_name "NARF"; ref_gene_id "ENSG00000141562";
chr17	StringTie	exon	82480999	82481211	1000	+	.	gene_id "MSTRG.79993"; transcript_id "ENST00000584965"; exon_number "1"; gene_name "NARF"; ref_gene_id "ENSG00000141562";
chr17	StringTie	exon	82483716	82483742	1000	+	.	gene_id "MSTRG.79993"; transcript_id "ENST00000584965"; exon_number "2"; gene_name "NARF"; ref_gene_id "ENSG00000141562";
chr17	StringTie	exon	82488202	82488261	1000	+	.	gene_id "MSTRG.79993"; transcript_id "ENST00000584965"; exon_number "3"; gene_name "NARF"; ref_gene_id "ENSG00000141562";
chr17	StringTie	transcript	82462601	82464255	1000	+	.	gene_id "MSTRG.79993"; transcript_id "ENST00000623828"; gene_name "RP13-20L14.10"; ref_gene_id "ENSG00000279744";
chr17	StringTie	exon	82462601	82464255	1000	+	.	gene_id "MSTRG.79993"; transcript_id "ENST00000623828"; exon_number "1"; gene_name "RP13-20L14.10"; ref_gene_id "ENSG00000279744";
chr17	StringTie	transcript	82457545	82490624	1000	+	.	gene_id "MSTRG.79993"; transcript_id "MSTRG.79993.1";
chr17	StringTie	exon	82457545	82458830	1000	+	.	gene_id "MSTRG.79993"; transcript_id "MSTRG.79993.1"; exon_number "1";
chr17	StringTie	exon	82459992	82460072	1000	+	.	gene_id "MSTRG.79993"; transcript_id "MSTRG.79993.1"; exon_number "2";
chr17	StringTie	exon	82464287	82464430	1000	+	.	gene_id "MSTRG.79993"; transcript_id "MSTRG.79993.1"; exon_number "3";
chr17	StringTie	exon	82468764	82468896	1000	+	.	gene_id "MSTRG.79993"; transcript_id "MSTRG.79993.1"; exon_number "4";
chr17	StringTie	exon	82472564	82472698	1000	+	.	gene_id "MSTRG.79993"; transcript_id "MSTRG.79993.1"; exon_number "5";
chr17	StringTie	exon	82478800	82478918	1000	+	.	gene_id "MSTRG.79993"; transcript_id "MSTRG.79993.1"; exon_number "6";
chr17	StringTie	exon	82479938	82480544	1000	+	.	gene_id "MSTRG.79993"; transcript_id "MSTRG.79993.1"; exon_number "7";
chr17	StringTie	exon	82481082	82481211	1000	+	.	gene_id "MSTRG.79993"; transcript_id "MSTRG.79993.1"; exon_number "8";
chr17	StringTie	exon	82483716	82483779	1000	+	.	gene_id "MSTRG.79993"; transcript_id "MSTRG.79993.1"; exon_number "9";
chr17	StringTie	exon	82484813	82484950	1000	+	.	gene_id "MSTRG.79993"; transcript_id "MSTRG.79993.1"; exon_number "10";
chr17	StringTie	exon	82485497	82485609	1000	+	.	gene_id "MSTRG.79993"; transcript_id "MSTRG.79993.1"; exon_number "11";
chr17	StringTie	exon	82487916	82490624	1000	+	.	gene_id "MSTRG.79993"; transcript_id "MSTRG.79993.1"; exon_number "12";
chr17	StringTie	transcript	82457569	82490446	1000	+	.	gene_id "MSTRG.79993"; transcript_id "MSTRG.79993.10";
chr17	StringTie	exon	82457569	82458517	1000	+	.	gene_id "MSTRG.79993"; transcript_id "MSTRG.79993.10"; exon_number "1";
chr17	StringTie	exon	82459992	82460072	1000	+	.	gene_id "MSTRG.79993"; transcript_id "MSTRG.79993.10"; exon_number "2";
chr17	StringTie	exon	82464287	82464430	1000	+	.	gene_id "MSTRG.79993"; transcript_id "MSTRG.79993.10"; exon_number "3";
chr17	StringTie	exon	82468764	82468896	1000	+	.	gene_id "MSTRG.79993"; transcript_id "MSTRG.79993.10"; exon_number "4";
chr17	StringTie	exon	82472564	82472698	1000	+	.	gene_id "MSTRG.79993"; transcript_id "MSTRG.79993.10"; exon_number "5";
chr17	StringTie	exon	82478571	82478667	1000	+	.	gene_id "MSTRG.79993"; transcript_id "MSTRG.79993.10"; exon_number "6";
chr17	StringTie	exon	82478800	82478918	1000	+	.	gene_id "MSTRG.79993"; transcript_id "MSTRG.79993.10"; exon_number "7";
chr17	StringTie	exon	82479938	82480544	1000	+	.	gene_id "MSTRG.79993"; transcript_id "MSTRG.79993.10"; exon_number "8";
chr17	StringTie	exon	82481082	82481211	1000	+	.	gene_id "MSTRG.79993"; transcript_id "MSTRG.79993.10"; exon_number "9";
chr17	StringTie	exon	82483716	82483779	1000	+	.	gene_id "MSTRG.79993"; transcript_id "MSTRG.79993.10"; exon_number "10";
chr17	StringTie	exon	82484813	82484950	1000	+	.	gene_id "MSTRG.79993"; transcript_id "MSTRG.79993.10"; exon_number "11";
chr17	StringTie	exon	82485497	82485654	1000	+	.	gene_id "MSTRG.79993"; transcript_id "MSTRG.79993.10"; exon_number "12";
chr17	StringTie	exon	82487916	82490446	1000	+	.	gene_id "MSTRG.79993"; transcript_id "MSTRG.79993.10"; exon_number "13";
chr17	StringTie	transcript	82458645	82488278	1000	+	.	gene_id "MSTRG.79993"; transcript_id "MSTRG.79993.100";
chr17	StringTie	exon	82458645	82458830	1000	+	.	gene_id "MSTRG.79993"; transcript_id "MSTRG.79993.100"; exon_number "1";
chr17	StringTie	exon	82459992	82460072	1000	+	.	gene_id "MSTRG.79993"; transcript_id "MSTRG.79993.100"; exon_number "2";
chr17	StringTie	exon	82472564	82472698	1000	+	.	gene_id "MSTRG.79993"; transcript_id "MSTRG.79993.100"; exon_number "3";
chr17	StringTie	exon	82478800	82478918	1000	+	.	gene_id "MSTRG.79993"; transcript_id "MSTRG.79993.100"; exon_number "4";
chr17	StringTie	exon	82481082	82481211	1000	+	.	gene_id "MSTRG.79993"; transcript_id "MSTRG.79993.100"; exon_number "5";
chr17	StringTie	exon	82483716	82483779	1000	+	.	gene_id "MSTRG.79993"; transcript_id "MSTRG.79993.100"; exon_number "6";
chr17	StringTie	exon	82484813	82484950	1000	+	.	gene_id "MSTRG.79993"; transcript_id "MSTRG.79993.100"; exon_number "7";
chr17	StringTie	exon	82485497	82485654	1000	+	.	gene_id "MSTRG.79993"; transcript_id "MSTRG.79993.100"; exon_number "8";
chr17	StringTie	exon	82487916	82488278	1000	+	.	gene_id "MSTRG.79993"; transcript_id "MSTRG.79993.100"; exon_number "9";
chr17	StringTie	transcript	82458645	82490555	1000	+	.	gene_id "MSTRG.79993"; transcript_id "MSTRG.79993.101";
chr17	StringTie	exon	82458645	82458830	1000	+	.	gene_id "MSTRG.79993"; transcript_id "MSTRG.79993.101"; exon_number "1";
chr17	StringTie	exon	82460000	82460072	1000	+	.	gene_id "MSTRG.79993"; transcript_id "MSTRG.79993.101"; exon_number "2";
chr17	StringTie	exon	82464287	82464430	1000	+	.	gene_id "MSTRG.79993"; transcript_id "MSTRG.79993.101"; exon_number "3";
chr17	StringTie	exon	82468764	82468896	1000	+	.	gene_id "MSTRG.79993"; transcript_id "MSTRG.79993.101"; exon_number "4";
chr17	StringTie	exon	82472564	82472698	1000	+	.	gene_id "MSTRG.79993"; transcript_id "MSTRG.79993.101"; exon_number "5";
chr17	StringTie	exon	82478800	82478918	1000	+	.	gene_id "MSTRG.79993"; transcript_id "MSTRG.79993.101"; exon_number "6";
chr17	StringTie	exon	82481082	82481211	1000	+	.	gene_id "MSTRG.79993"; transcript_id "MSTRG.79993.101"; exon_number "7";
chr17	StringTie	exon	82483174	82483304	1000	+	.	gene_id "MSTRG.79993"; transcript_id "MSTRG.79993.101"; exon_number "8";
chr17	StringTie	exon	82483716	82483779	1000	+	.	gene_id "MSTRG.79993"; transcript_id "MSTRG.79993.101"; exon_number "9";
chr17	StringTie	exon	82484813	82484950	1000	+	.	gene_id "MSTRG.79993"; transcript_id "MSTRG.79993.101"; exon_number "10";
chr17	StringTie	exon	82485497	82485609	1000	+	.	gene_id "MSTRG.79993"; transcript_id "MSTRG.79993.101"; exon_number "11";
chr17	StringTie	exon	82487916	82488857	1000	+	.	gene_id "MSTRG.79993"; transcript_id "MSTRG.79993.101"; exon_number "12";
chr17	StringTie	exon	82489873	82490555	1000	+	.	gene_id "MSTRG.79993"; transcript_id "MSTRG.79993.101"; exon_number "13";
chr17	StringTie	transcript	82458647	82488267	1000	+	.	gene_id "MSTRG.79993"; transcript_id "MSTRG.79993.102";
chr17	StringTie	exon	82458647	82458830	1000	+	.	gene_id "MSTRG.79993"; transcript_id "MSTRG.79993.102"; exon_number "1";
chr17	StringTie	exon	82459992	82460072	1000	+	.	gene_id "MSTRG.79993"; transcript_id "MSTRG.79993.102"; exon_number "2";
chr17	StringTie	exon	82464287	82464430	1000	+	.	gene_id "MSTRG.79993"; transcript_id "MSTRG.79993.102"; exon_number "3";
chr17	StringTie	exon	82468764	82468896	1000	+	.	gene_id "MSTRG.79993"; transcript_id "MSTRG.79993.102"; exon_number "4";
chr17	StringTie	exon	82472564	82472698	1000	+	.	gene_id "MSTRG.79993"; transcript_id "MSTRG.79993.102"; exon_number "5";
chr17	StringTie	exon	82478800	82478916	1000	+	.	gene_id "MSTRG.79993"; transcript_id "MSTRG.79993.102"; exon_number "6";
chr17	StringTie	exon	82481082	82481211	1000	+	.	gene_id "MSTRG.79993"; transcript_id "MSTRG.79993.102"; exon_number "7";
chr17	StringTie	exon	82483716	82483779	1000	+	.	gene_id "MSTRG.79993"; transcript_id "MSTRG.79993.102"; exon_number "8";
chr17	StringTie	exon	82484813	82484950	1000	+	.	gene_id "MSTRG.79993"; transcript_id "MSTRG.79993.102"; exon_number "9";
chr17	StringTie	exon	82485497	82485654	1000	+	.	gene_id "MSTRG.79993"; transcript_id "MSTRG.79993.102"; exon_number "10";
chr17	StringTie	exon	82487916	82488267	1000	+	.	gene_id "MSTRG.79993"; transcript_id "MSTRG.79993.102"; exon_number "11";
chr17	StringTie	transcript	82458648	82488296	1000	+	.	gene_id "MSTRG.79993"; transcript_id "MSTRG.79993.103";
chr17	StringTie	exon	82458648	82458830	1000	+	.	gene_id "MSTRG.79993"; transcript_id "MSTRG.79993.103"; exon_number "1";
chr17	StringTie	exon	82459992	82460072	1000	+	.	gene_id "MSTRG.79993"; transcript_id "MSTRG.79993.103"; exon_number "2";
chr17	StringTie	exon	82464287	82464430	1000	+	.	gene_id "MSTRG.79993"; transcript_id "MSTRG.79993.103"; exon_number "3";
chr17	StringTie	exon	82468764	82468896	1000	+	.	gene_id "MSTRG.79993"; transcript_id "MSTRG.79993.103"; exon_number "4";
chr17	StringTie	exon	82472564	82472698	1000	+	.	gene_id "MSTRG.79993"; transcript_id "MSTRG.79993.103"; exon_number "5";
chr17	StringTie	exon	82478800	82478918	1000	+	.	gene_id "MSTRG.79993"; transcript_id "MSTRG.79993.103"; exon_number "6";
chr17	StringTie	exon	82481082	82481211	1000	+	.	gene_id "MSTRG.79993"; transcript_id "MSTRG.79993.103"; exon_number "7";
chr17	StringTie	exon	82483716	82483779	1000	+	.	gene_id "MSTRG.79993"; transcript_id "MSTRG.79993.103"; exon_number "8";
chr17	StringTie	exon	82484813	82484952	1000	+	.	gene_id "MSTRG.79993"; transcript_id "MSTRG.79993.103"; exon_number "9";
chr17	StringTie	exon	82485497	82485654	1000	+	.	gene_id "MSTRG.79993"; transcript_id "MSTRG.79993.103"; exon_number "10";
chr17	StringTie	exon	82487916	82488296	1000	+	.	gene_id "MSTRG.79993"; transcript_id "MSTRG.79993.103"; exon_number "11";
chr17	StringTie	transcript	82458651	82488270	1000	+	.	gene_id "MSTRG.79993"; transcript_id "MSTRG.79993.105";
chr17	StringTie	exon	82458651	82458830	1000	+	.	gene_id "MSTRG.79993"; transcript_id "MSTRG.79993.105"; exon_number "1";
chr17	StringTie	exon	82459992	82460072	1000	+	.	gene_id "MSTRG.79993"; transcript_id "MSTRG.79993.105"; exon_number "2";
chr17	StringTie	exon	82464287	82464430	1000	+	.	gene_id "MSTRG.79993"; transcript_id "MSTRG.79993.105"; exon_number "3";
chr17	StringTie	exon	82468764	82468890	1000	+	.	gene_id "MSTRG.79993"; transcript_id "MSTRG.79993.105"; exon_number "4";
chr17	StringTie	exon	82472564	82472698	1000	+	.	gene_id "MSTRG.79993"; transcript_id "MSTRG.79993.105"; exon_number "5";
chr17	StringTie	exon	82478800	82478918	1000	+	.	gene_id "MSTRG.79993"; transcript_id "MSTRG.79993.105"; exon_number "6";
chr17	StringTie	exon	82481082	82481211	1000	+	.	gene_id "MSTRG.79993"; transcript_id "MSTRG.79993.105"; exon_number "7";
chr17	StringTie	exon	82483716	82483779	1000	+	.	gene_id "MSTRG.79993"; transcript_id "MSTRG.79993.105"; exon_number "8";
chr17	StringTie	exon	82484813	82484950	1000	+	.	gene_id "MSTRG.79993"; transcript_id "MSTRG.79993.105"; exon_number "9";
chr17	StringTie	exon	82485497	82485609	1000	+	.	gene_id "MSTRG.79993"; transcript_id "MSTRG.79993.105"; exon_number "10";
chr17	StringTie	exon	82487916	82488270	1000	+	.	gene_id "MSTRG.79993"; transcript_id "MSTRG.79993.105"; exon_number "11";
chr17	StringTie	transcript	82458651	82488269	1000	+	.	gene_id "MSTRG.79993"; transcript_id "MSTRG.79993.106";
chr17	StringTie	exon	82458651	82458830	1000	+	.	gene_id "MSTRG.79993"; transcript_id "MSTRG.79993.106"; exon_number "1";
chr17	StringTie	exon	82459992	82460072	1000	+	.	gene_id "MSTRG.79993"; transcript_id "MSTRG.79993.106"; exon_number "2";
chr17	StringTie	exon	82464287	82464430	1000	+	.	gene_id "MSTRG.79993"; transcript_id "MSTRG.79993.106"; exon_number "3";
chr17	StringTie	exon	82468764	82468896	1000	+	.	gene_id "MSTRG.79993"; transcript_id "MSTRG.79993.106"; exon_number "4";
chr17	StringTie	exon	82472564	82472698	1000	+	.	gene_id "MSTRG.79993"; transcript_id "MSTRG.79993.106"; exon_number "5";
chr17	StringTie	exon	82478800	82478918	1000	+	.	gene_id "MSTRG.79993"; transcript_id "MSTRG.79993.106"; exon_number "6";
chr17	StringTie	exon	82481082	82481211	1000	+	.	gene_id "MSTRG.79993"; transcript_id "MSTRG.79993.106"; exon_number "7";
chr17	StringTie	exon	82483174	82483304	1000	+	.	gene_id "MSTRG.79993"; transcript_id "MSTRG.79993.106"; exon_number "8";
chr17	StringTie	exon	82483716	82483779	1000	+	.	gene_id "MSTRG.79993"; transcript_id "MSTRG.79993.106"; exon_number "9";
chr17	StringTie	exon	82484813	82484950	1000	+	.	gene_id "MSTRG.79993"; transcript_id "MSTRG.79993.106"; exon_number "10";
chr17	StringTie	exon	82485497	82485609	1000	+	.	gene_id "MSTRG.79993"; transcript_id "MSTRG.79993.106"; exon_number "11";
chr17	StringTie	exon	82487916	82488269	1000	+	.	gene_id "MSTRG.79993"; transcript_id "MSTRG.79993.106"; exon_number "12";
chr17	StringTie	transcript	82458652	82488267	1000	+	.	gene_id "MSTRG.79993"; transcript_id "MSTRG.79993.107";
chr17	StringTie	exon	82458652	82458830	1000	+	.	gene_id "MSTRG.79993"; transcript_id "MSTRG.79993.107"; exon_number "1";
chr17	StringTie	exon	82459992	82460072	1000	+	.	gene_id "MSTRG.79993"; transcript_id "MSTRG.79993.107"; exon_number "2";
chr17	StringTie	exon	82464287	82464415	1000	+	.	gene_id "MSTRG.79993"; transcript_id "MSTRG.79993.107"; exon_number "3";
chr17	StringTie	exon	82468771	82468896	1000	+	.	gene_id "MSTRG.79993"; transcript_id "MSTRG.79993.107"; exon_number "4";
chr17	StringTie	exon	82472564	82472698	1000	+	.	gene_id "MSTRG.79993"; transcript_id "MSTRG.79993.107"; exon_number "5";
chr17	StringTie	exon	82478800	82478918	1000	+	.	gene_id "MSTRG.79993"; transcript_id "MSTRG.79993.107"; exon_number "6";
chr17	StringTie	exon	82481082	82481211	1000	+	.	gene_id "MSTRG.79993"; transcript_id "MSTRG.79993.107"; exon_number "7";
chr17	StringTie	exon	82483716	82483779	1000	+	.	gene_id "MSTRG.79993"; transcript_id "MSTRG.79993.107"; exon_number "8";
chr17	StringTie	exon	82484813	82484950	1000	+	.	gene_id "MSTRG.79993"; transcript_id "MSTRG.79993.107"; exon_number "9";
chr17	StringTie	exon	82485497	82485654	1000	+	.	gene_id "MSTRG.79993"; transcript_id "MSTRG.79993.107"; exon_number "10";
chr17	StringTie	exon	82487916	82488267	1000	+	.	gene_id "MSTRG.79993"; transcript_id "MSTRG.79993.107"; exon_number "11";
chr17	StringTie	transcript	82458654	82488320	1000	+	.	gene_id "MSTRG.79993"; transcript_id "MSTRG.79993.108";
chr17	StringTie	exon	82458654	82458830	1000	+	.	gene_id "MSTRG.79993"; transcript_id "MSTRG.79993.108"; exon_number "1";
chr17	StringTie	exon	82459992	82460072	1000	+	.	gene_id "MSTRG.79993"; transcript_id "MSTRG.79993.108"; exon_number "2";
chr17	StringTie	exon	82464287	82464430	1000	+	.	gene_id "MSTRG.79993"; transcript_id "MSTRG.79993.108"; exon_number "3";
chr17	StringTie	exon	82468764	82468896	1000	+	.	gene_id "MSTRG.79993"; transcript_id "MSTRG.79993.108"; exon_number "4";
chr17	StringTie	exon	82472564	82472698	1000	+	.	gene_id "MSTRG.79993"; transcript_id "MSTRG.79993.108"; exon_number "5";
chr17	StringTie	exon	82478800	82478918	1000	+	.	gene_id "MSTRG.79993"; transcript_id "MSTRG.79993.108"; exon_number "6";
chr17	StringTie	exon	82481082	82481211	1000	+	.	gene_id "MSTRG.79993"; transcript_id "MSTRG.79993.108"; exon_number "7";
chr17	StringTie	exon	82483716	82483779	1000	+	.	gene_id "MSTRG.79993"; transcript_id "MSTRG.79993.108"; exon_number "8";
chr17	StringTie	exon	82484813	82484950	1000	+	.	gene_id "MSTRG.79993"; transcript_id "MSTRG.79993.108"; exon_number "9";
chr17	StringTie	exon	82485497	82485654	1000	+	.	gene_id "MSTRG.79993"; transcript_id "MSTRG.79993.108"; exon_number "10";
chr17	StringTie	exon	82487916	82488028	1000	+	.	gene_id "MSTRG.79993"; transcript_id "MSTRG.79993.108"; exon_number "11";
chr17	StringTie	exon	82488110	82488320	1000	+	.	gene_id "MSTRG.79993"; transcript_id "MSTRG.79993.108"; exon_number "12";
chr17	StringTie	transcript	82458654	82490582	1000	+	.	gene_id "MSTRG.79993"; transcript_id "MSTRG.79993.109";
chr17	StringTie	exon	82458654	82458830	1000	+	.	gene_id "MSTRG.79993"; transcript_id "MSTRG.79993.109"; exon_number "1";
chr17	StringTie	exon	82459992	82460072	1000	+	.	gene_id "MSTRG.79993"; transcript_id "MSTRG.79993.109"; exon_number "2";
chr17	StringTie	exon	82464287	82464430	1000	+	.	gene_id "MSTRG.79993"; transcript_id "MSTRG.79993.109"; exon_number "3";
chr17	StringTie	exon	82468764	82468896	1000	+	.	gene_id "MSTRG.79993"; transcript_id "MSTRG.79993.109"; exon_number "4";
chr17	StringTie	exon	82472564	82472698	1000	+	.	gene_id "MSTRG.79993"; transcript_id "MSTRG.79993.109"; exon_number "5";
chr17	StringTie	exon	82478800	82478918	1000	+	.	gene_id "MSTRG.79993"; transcript_id "MSTRG.79993.109"; exon_number "6";
chr17	StringTie	exon	82481082	82481211	1000	+	.	gene_id "MSTRG.79993"; transcript_id "MSTRG.79993.109"; exon_number "7";
chr17	StringTie	exon	82483174	82483304	1000	+	.	gene_id "MSTRG.79993"; transcript_id "MSTRG.79993.109"; exon_number "8";
chr17	StringTie	exon	82483716	82484950	1000	+	.	gene_id "MSTRG.79993"; transcript_id "MSTRG.79993.109"; exon_number "9";
chr17	StringTie	exon	82485497	82485654	1000	+	.	gene_id "MSTRG.79993"; transcript_id "MSTRG.79993.109"; exon_number "10";
chr17	StringTie	exon	82487916	82490582	1000	+	.	gene_id "MSTRG.79993"; transcript_id "MSTRG.79993.109"; exon_number "11";
chr17	StringTie	transcript	82457571	82488280	1000	+	.	gene_id "MSTRG.79993"; transcript_id "MSTRG.79993.11";
chr17	StringTie	exon	82457571	82459448	1000	+	.	gene_id "MSTRG.79993"; transcript_id "MSTRG.79993.11"; exon_number "1";
chr17	StringTie	exon	82459992	82460072	1000	+	.	gene_id "MSTRG.79993"; transcript_id "MSTRG.79993.11"; exon_number "2";
chr17	StringTie	exon	82464287	82464430	1000	+	.	gene_id "MSTRG.79993"; transcript_id "MSTRG.79993.11"; exon_number "3";
chr17	StringTie	exon	82468764	82468896	1000	+	.	gene_id "MSTRG.79993"; transcript_id "MSTRG.79993.11"; exon_number "4";
chr17	StringTie	exon	82472564	82472698	1000	+	.	gene_id "MSTRG.79993"; transcript_id "MSTRG.79993.11"; exon_number "5";
chr17	StringTie	exon	82478800	82478918	1000	+	.	gene_id "MSTRG.79993"; transcript_id "MSTRG.79993.11"; exon_number "6";
chr17	StringTie	exon	82481082	82481211	1000	+	.	gene_id "MSTRG.79993"; transcript_id "MSTRG.79993.11"; exon_number "7";
chr17	StringTie	exon	82483716	82483779	1000	+	.	gene_id "MSTRG.79993"; transcript_id "MSTRG.79993.11"; exon_number "8";
chr17	StringTie	exon	82484813	82484950	1000	+	.	gene_id "MSTRG.79993"; transcript_id "MSTRG.79993.11"; exon_number "9";
chr17	StringTie	exon	82485497	82485654	1000	+	.	gene_id "MSTRG.79993"; transcript_id "MSTRG.79993.11"; exon_number "10";
chr17	StringTie	exon	82487916	82488280	1000	+	.	gene_id "MSTRG.79993"; transcript_id "MSTRG.79993.11"; exon_number "11";
chr17	StringTie	transcript	82458657	82488275	1000	+	.	gene_id "MSTRG.79993"; transcript_id "MSTRG.79993.110";
chr17	StringTie	exon	82458657	82458830	1000	+	.	gene_id "MSTRG.79993"; transcript_id "MSTRG.79993.110"; exon_number "1";
chr17	StringTie	exon	82459992	82460072	1000	+	.	gene_id "MSTRG.79993"; transcript_id "MSTRG.79993.110"; exon_number "2";
chr17	StringTie	exon	82464287	82464430	1000	+	.	gene_id "MSTRG.79993"; transcript_id "MSTRG.79993.110"; exon_number "3";
chr17	StringTie	exon	82468764	82468896	1000	+	.	gene_id "MSTRG.79993"; transcript_id "MSTRG.79993.110"; exon_number "4";
chr17	StringTie	exon	82472564	82472698	1000	+	.	gene_id "MSTRG.79993"; transcript_id "MSTRG.79993.110"; exon_number "5";
chr17	StringTie	exon	82478800	82478918	1000	+	.	gene_id "MSTRG.79993"; transcript_id "MSTRG.79993.110"; exon_number "6";
chr17	StringTie	exon	82479938	82481211	1000	+	.	gene_id "MSTRG.79993"; transcript_id "MSTRG.79993.110"; exon_number "7";
chr17	StringTie	exon	82483206	82483304	1000	+	.	gene_id "MSTRG.79993"; transcript_id "MSTRG.79993.110"; exon_number "8";
chr17	StringTie	exon	82483716	82483779	1000	+	.	gene_id "MSTRG.79993"; transcript_id "MSTRG.79993.110"; exon_number "9";
chr17	StringTie	exon	82484813	82484986	1000	+	.	gene_id "MSTRG.79993"; transcript_id "MSTRG.79993.110"; exon_number "10";
chr17	StringTie	exon	82485497	82485654	1000	+	.	gene_id "MSTRG.79993"; transcript_id "MSTRG.79993.110"; exon_number "11";
chr17	StringTie	exon	82487916	82488275	1000	+	.	gene_id "MSTRG.79993"; transcript_id "MSTRG.79993.110"; exon_number "12";
chr17	StringTie	transcript	82458658	82488266	1000	+	.	gene_id "MSTRG.79993"; transcript_id "MSTRG.79993.111";
chr17	StringTie	exon	82458658	82458830	1000	+	.	gene_id "MSTRG.79993"; transcript_id "MSTRG.79993.111"; exon_number "1";
chr17	StringTie	exon	82460000	82460072	1000	+	.	gene_id "MSTRG.79993"; transcript_id "MSTRG.79993.111"; exon_number "2";
chr17	StringTie	exon	82464287	82464430	1000	+	.	gene_id "MSTRG.79993"; transcript_id "MSTRG.79993.111"; exon_number "3";
chr17	StringTie	exon	82468764	82468896	1000	+	.	gene_id "MSTRG.79993"; transcript_id "MSTRG.79993.111"; exon_number "4";
chr17	StringTie	exon	82472564	82472698	1000	+	.	gene_id "MSTRG.79993"; transcript_id "MSTRG.79993.111"; exon_number "5";
chr17	StringTie	exon	82478800	82478918	1000	+	.	gene_id "MSTRG.79993"; transcript_id "MSTRG.79993.111"; exon_number "6";
chr17	StringTie	exon	82479938	82481211	1000	+	.	gene_id "MSTRG.79993"; transcript_id "MSTRG.79993.111"; exon_number "7";
chr17	StringTie	exon	82483716	82483779	1000	+	.	gene_id "MSTRG.79993"; transcript_id "MSTRG.79993.111"; exon_number "8";
chr17	StringTie	exon	82484813	82484950	1000	+	.	gene_id "MSTRG.79993"; transcript_id "MSTRG.79993.111"; exon_number "9";
chr17	StringTie	exon	82485497	82485654	1000	+	.	gene_id "MSTRG.79993"; transcript_id "MSTRG.79993.111"; exon_number "10";
chr17	StringTie	exon	82487916	82488266	1000	+	.	gene_id "MSTRG.79993"; transcript_id "MSTRG.79993.111"; exon_number "11";
chr17	StringTie	transcript	82458660	82488283	1000	+	.	gene_id "MSTRG.79993"; transcript_id "MSTRG.79993.112";
chr17	StringTie	exon	82458660	82458830	1000	+	.	gene_id "MSTRG.79993"; transcript_id "MSTRG.79993.112"; exon_number "1";
chr17	StringTie	exon	82460000	82460072	1000	+	.	gene_id "MSTRG.79993"; transcript_id "MSTRG.79993.112"; exon_number "2";
chr17	StringTie	exon	82464287	82464430	1000	+	.	gene_id "MSTRG.79993"; transcript_id "MSTRG.79993.112"; exon_number "3";
chr17	StringTie	exon	82468764	82468896	1000	+	.	gene_id "MSTRG.79993"; transcript_id "MSTRG.79993.112"; exon_number "4";
chr17	StringTie	exon	82472564	82472698	1000	+	.	gene_id "MSTRG.79993"; transcript_id "MSTRG.79993.112"; exon_number "5";
chr17	StringTie	exon	82478571	82478667	1000	+	.	gene_id "MSTRG.79993"; transcript_id "MSTRG.79993.112"; exon_number "6";
chr17	StringTie	exon	82478800	82478918	1000	+	.	gene_id "MSTRG.79993"; transcript_id "MSTRG.79993.112"; exon_number "7";
chr17	StringTie	exon	82479938	82481211	1000	+	.	gene_id "MSTRG.79993"; transcript_id "MSTRG.79993.112"; exon_number "8";
chr17	StringTie	exon	82483206	82483304	1000	+	.	gene_id "MSTRG.79993"; transcript_id "MSTRG.79993.112"; exon_number "9";
chr17	StringTie	exon	82483716	82483779	1000	+	.	gene_id "MSTRG.79993"; transcript_id "MSTRG.79993.112"; exon_number "10";
chr17	StringTie	exon	82484813	82484950	1000	+	.	gene_id "MSTRG.79993"; transcript_id "MSTRG.79993.112"; exon_number "11";
chr17	StringTie	exon	82485497	82485654	1000	+	.	gene_id "MSTRG.79993"; transcript_id "MSTRG.79993.112"; exon_number "12";
chr17	StringTie	exon	82487916	82488283	1000	+	.	gene_id "MSTRG.79993"; transcript_id "MSTRG.79993.112"; exon_number "13";
chr17	StringTie	transcript	82458661	82488299	1000	+	.	gene_id "MSTRG.79993"; transcript_id "MSTRG.79993.113";
chr17	StringTie	exon	82458661	82459845	1000	+	.	gene_id "MSTRG.79993"; transcript_id "MSTRG.79993.113"; exon_number "1";
chr17	StringTie	exon	82459992	82460072	1000	+	.	gene_id "MSTRG.79993"; transcript_id "MSTRG.79993.113"; exon_number "2";
chr17	StringTie	exon	82464287	82464430	1000	+	.	gene_id "MSTRG.79993"; transcript_id "MSTRG.79993.113"; exon_number "3";
chr17	StringTie	exon	82468764	82468896	1000	+	.	gene_id "MSTRG.79993"; transcript_id "MSTRG.79993.113"; exon_number "4";
chr17	StringTie	exon	82472564	82472698	1000	+	.	gene_id "MSTRG.79993"; transcript_id "MSTRG.79993.113"; exon_number "5";
chr17	StringTie	exon	82478800	82478918	1000	+	.	gene_id "MSTRG.79993"; transcript_id "MSTRG.79993.113"; exon_number "6";
chr17	StringTie	exon	82479938	82480544	1000	+	.	gene_id "MSTRG.79993"; transcript_id "MSTRG.79993.113"; exon_number "7";
chr17	StringTie	exon	82481082	82481211	1000	+	.	gene_id "MSTRG.79993"; transcript_id "MSTRG.79993.113"; exon_number "8";
chr17	StringTie	exon	82483716	82483779	1000	+	.	gene_id "MSTRG.79993"; transcript_id "MSTRG.79993.113"; exon_number "9";
chr17	StringTie	exon	82484813	82484950	1000	+	.	gene_id "MSTRG.79993"; transcript_id "MSTRG.79993.113"; exon_number "10";
chr17	StringTie	exon	82485497	82485609	1000	+	.	gene_id "MSTRG.79993"; transcript_id "MSTRG.79993.113"; exon_number "11";
chr17	StringTie	exon	82487916	82488299	1000	+	.	gene_id "MSTRG.79993"; transcript_id "MSTRG.79993.113"; exon_number "12";
chr17	StringTie	transcript	82458663	82488259	1000	+	.	gene_id "MSTRG.79993"; transcript_id "MSTRG.79993.114";
chr17	StringTie	exon	82458663	82458830	1000	+	.	gene_id "MSTRG.79993"; transcript_id "MSTRG.79993.114"; exon_number "1";
chr17	StringTie	exon	82460000	82460072	1000	+	.	gene_id "MSTRG.79993"; transcript_id "MSTRG.79993.114"; exon_number "2";
chr17	StringTie	exon	82464287	82464430	1000	+	.	gene_id "MSTRG.79993"; transcript_id "MSTRG.79993.114"; exon_number "3";
chr17	StringTie	exon	82468764	82468896	1000	+	.	gene_id "MSTRG.79993"; transcript_id "MSTRG.79993.114"; exon_number "4";
chr17	StringTie	exon	82472564	82472698	1000	+	.	gene_id "MSTRG.79993"; transcript_id "MSTRG.79993.114"; exon_number "5";
chr17	StringTie	exon	82478800	82478918	1000	+	.	gene_id "MSTRG.79993"; transcript_id "MSTRG.79993.114"; exon_number "6";
chr17	StringTie	exon	82481082	82481211	1000	+	.	gene_id "MSTRG.79993"; transcript_id "MSTRG.79993.114"; exon_number "7";
chr17	StringTie	exon	82483716	82483779	1000	+	.	gene_id "MSTRG.79993"; transcript_id "MSTRG.79993.114"; exon_number "8";
chr17	StringTie	exon	82484813	82484930	1000	+	.	gene_id "MSTRG.79993"; transcript_id "MSTRG.79993.114"; exon_number "9";
chr17	StringTie	exon	82485497	82485654	1000	+	.	gene_id "MSTRG.79993"; transcript_id "MSTRG.79993.114"; exon_number "10";
chr17	StringTie	exon	82487916	82488259	1000	+	.	gene_id "MSTRG.79993"; transcript_id "MSTRG.79993.114"; exon_number "11";
chr17	StringTie	transcript	82458664	82490828	1000	+	.	gene_id "MSTRG.79993"; transcript_id "MSTRG.79993.115";
chr17	StringTie	exon	82458664	82458830	1000	+	.	gene_id "MSTRG.79993"; transcript_id "MSTRG.79993.115"; exon_number "1";
chr17	StringTie	exon	82459992	82460072	1000	+	.	gene_id "MSTRG.79993"; transcript_id "MSTRG.79993.115"; exon_number "2";
chr17	StringTie	exon	82464287	82464430	1000	+	.	gene_id "MSTRG.79993"; transcript_id "MSTRG.79993.115"; exon_number "3";
chr17	StringTie	exon	82468764	82468896	1000	+	.	gene_id "MSTRG.79993"; transcript_id "MSTRG.79993.115"; exon_number "4";
chr17	StringTie	exon	82478800	82478918	1000	+	.	gene_id "MSTRG.79993"; transcript_id "MSTRG.79993.115"; exon_number "5";
chr17	StringTie	exon	82481082	82481218	1000	+	.	gene_id "MSTRG.79993"; transcript_id "MSTRG.79993.115"; exon_number "6";
chr17	StringTie	exon	82483174	82483304	1000	+	.	gene_id "MSTRG.79993"; transcript_id "MSTRG.79993.115"; exon_number "7";
chr17	StringTie	exon	82483716	82483779	1000	+	.	gene_id "MSTRG.79993"; transcript_id "MSTRG.79993.115"; exon_number "8";
chr17	StringTie	exon	82484813	82484950	1000	+	.	gene_id "MSTRG.79993"; transcript_id "MSTRG.79993.115"; exon_number "9";
chr17	StringTie	exon	82485497	82485609	1000	+	.	gene_id "MSTRG.79993"; transcript_id "MSTRG.79993.115"; exon_number "10";
chr17	StringTie	exon	82487916	82490828	1000	+	.	gene_id "MSTRG.79993"; transcript_id "MSTRG.79993.115"; exon_number "11";
chr17	StringTie	transcript	82458664	82488280	1000	+	.	gene_id "MSTRG.79993"; transcript_id "MSTRG.79993.116";
chr17	StringTie	exon	82458664	82458830	1000	+	.	gene_id "MSTRG.79993"; transcript_id "MSTRG.79993.116"; exon_number "1";
chr17	StringTie	exon	82459992	82460072	1000	+	.	gene_id "MSTRG.79993"; transcript_id "MSTRG.79993.116"; exon_number "2";
chr17	StringTie	exon	82464287	82464430	1000	+	.	gene_id "MSTRG.79993"; transcript_id "MSTRG.79993.116"; exon_number "3";
chr17	StringTie	exon	82468764	82468896	1000	+	.	gene_id "MSTRG.79993"; transcript_id "MSTRG.79993.116"; exon_number "4";
chr17	StringTie	exon	82478800	82478918	1000	+	.	gene_id "MSTRG.79993"; transcript_id "MSTRG.79993.116"; exon_number "5";
chr17	StringTie	exon	82481082	82481218	1000	+	.	gene_id "MSTRG.79993"; transcript_id "MSTRG.79993.116"; exon_number "6";
chr17	StringTie	exon	82483174	82483304	1000	+	.	gene_id "MSTRG.79993"; transcript_id "MSTRG.79993.116"; exon_number "7";
chr17	StringTie	exon	82483716	82483779	1000	+	.	gene_id "MSTRG.79993"; transcript_id "MSTRG.79993.116"; exon_number "8";
chr17	StringTie	exon	82484813	82484950	1000	+	.	gene_id "MSTRG.79993"; transcript_id "MSTRG.79993.116"; exon_number "9";
chr17	StringTie	exon	82485497	82485654	1000	+	.	gene_id "MSTRG.79993"; transcript_id "MSTRG.79993.116"; exon_number "10";
chr17	StringTie	exon	82487916	82487968	1000	+	.	gene_id "MSTRG.79993"; transcript_id "MSTRG.79993.116"; exon_number "11";
chr17	StringTie	exon	82487991	82488280	1000	+	.	gene_id "MSTRG.79993"; transcript_id "MSTRG.79993.116"; exon_number "12";
chr17	StringTie	transcript	82458667	82488334	1000	+	.	gene_id "MSTRG.79993"; transcript_id "MSTRG.79993.119";
chr17	StringTie	exon	82458667	82458830	1000	+	.	gene_id "MSTRG.79993"; transcript_id "MSTRG.79993.119"; exon_number "1";
chr17	StringTie	exon	82459992	82460072	1000	+	.	gene_id "MSTRG.79993"; transcript_id "MSTRG.79993.119"; exon_number "2";
chr17	StringTie	exon	82464287	82464430	1000	+	.	gene_id "MSTRG.79993"; transcript_id "MSTRG.79993.119"; exon_number "3";
chr17	StringTie	exon	82468765	82468896	1000	+	.	gene_id "MSTRG.79993"; transcript_id "MSTRG.79993.119"; exon_number "4";
chr17	StringTie	exon	82472564	82472698	1000	+	.	gene_id "MSTRG.79993"; transcript_id "MSTRG.79993.119"; exon_number "5";
chr17	StringTie	exon	82478800	82478918	1000	+	.	gene_id "MSTRG.79993"; transcript_id "MSTRG.79993.119"; exon_number "6";
chr17	StringTie	exon	82481082	82481211	1000	+	.	gene_id "MSTRG.79993"; transcript_id "MSTRG.79993.119"; exon_number "7";
chr17	StringTie	exon	82483716	82483779	1000	+	.	gene_id "MSTRG.79993"; transcript_id "MSTRG.79993.119"; exon_number "8";
chr17	StringTie	exon	82484813	82484950	1000	+	.	gene_id "MSTRG.79993"; transcript_id "MSTRG.79993.119"; exon_number "9";
chr17	StringTie	exon	82485497	82485609	1000	+	.	gene_id "MSTRG.79993"; transcript_id "MSTRG.79993.119"; exon_number "10";
chr17	StringTie	exon	82487916	82488334	1000	+	.	gene_id "MSTRG.79993"; transcript_id "MSTRG.79993.119"; exon_number "11";
chr17	StringTie	transcript	82457571	82488304	1000	+	.	gene_id "MSTRG.79993"; transcript_id "MSTRG.79993.12";
chr17	StringTie	exon	82457571	82458605	1000	+	.	gene_id "MSTRG.79993"; transcript_id "MSTRG.79993.12"; exon_number "1";
chr17	StringTie	exon	82459992	82460072	1000	+	.	gene_id "MSTRG.79993"; transcript_id "MSTRG.79993.12"; exon_number "2";
chr17	StringTie	exon	82464287	82464430	1000	+	.	gene_id "MSTRG.79993"; transcript_id "MSTRG.79993.12"; exon_number "3";
chr17	StringTie	exon	82468764	82468896	1000	+	.	gene_id "MSTRG.79993"; transcript_id "MSTRG.79993.12"; exon_number "4";
chr17	StringTie	exon	82472564	82472698	1000	+	.	gene_id "MSTRG.79993"; transcript_id "MSTRG.79993.12"; exon_number "5";
chr17	StringTie	exon	82478800	82478918	1000	+	.	gene_id "MSTRG.79993"; transcript_id "MSTRG.79993.12"; exon_number "6";
chr17	StringTie	exon	82481082	82481211	1000	+	.	gene_id "MSTRG.79993"; transcript_id "MSTRG.79993.12"; exon_number "7";
chr17	StringTie	exon	82483716	82483779	1000	+	.	gene_id "MSTRG.79993"; transcript_id "MSTRG.79993.12"; exon_number "8";
chr17	StringTie	exon	82484813	82484950	1000	+	.	gene_id "MSTRG.79993"; transcript_id "MSTRG.79993.12"; exon_number "9";
chr17	StringTie	exon	82485497	82485609	1000	+	.	gene_id "MSTRG.79993"; transcript_id "MSTRG.79993.12"; exon_number "10";
chr17	StringTie	exon	82487916	82488304	1000	+	.	gene_id "MSTRG.79993"; transcript_id "MSTRG.79993.12"; exon_number "11";
chr17	StringTie	transcript	82458667	82488266	1000	+	.	gene_id "MSTRG.79993"; transcript_id "MSTRG.79993.120";
chr17	StringTie	exon	82458667	82458830	1000	+	.	gene_id "MSTRG.79993"; transcript_id "MSTRG.79993.120"; exon_number "1";
chr17	StringTie	exon	82459992	82460072	1000	+	.	gene_id "MSTRG.79993"; transcript_id "MSTRG.79993.120"; exon_number "2";
chr17	StringTie	exon	82464287	82464430	1000	+	.	gene_id "MSTRG.79993"; transcript_id "MSTRG.79993.120"; exon_number "3";
chr17	StringTie	exon	82468764	82468896	1000	+	.	gene_id "MSTRG.79993"; transcript_id "MSTRG.79993.120"; exon_number "4";
chr17	StringTie	exon	82472564	82472698	1000	+	.	gene_id "MSTRG.79993"; transcript_id "MSTRG.79993.120"; exon_number "5";
chr17	StringTie	exon	82478571	82478918	1000	+	.	gene_id "MSTRG.79993"; transcript_id "MSTRG.79993.120"; exon_number "6";
chr17	StringTie	exon	82479938	82481211	1000	+	.	gene_id "MSTRG.79993"; transcript_id "MSTRG.79993.120"; exon_number "7";
chr17	StringTie	exon	82483206	82483304	1000	+	.	gene_id "MSTRG.79993"; transcript_id "MSTRG.79993.120"; exon_number "8";
chr17	StringTie	exon	82483716	82483779	1000	+	.	gene_id "MSTRG.79993"; transcript_id "MSTRG.79993.120"; exon_number "9";
chr17	StringTie	exon	82484813	82484950	1000	+	.	gene_id "MSTRG.79993"; transcript_id "MSTRG.79993.120"; exon_number "10";
chr17	StringTie	exon	82485497	82485654	1000	+	.	gene_id "MSTRG.79993"; transcript_id "MSTRG.79993.120"; exon_number "11";
chr17	StringTie	exon	82487916	82488266	1000	+	.	gene_id "MSTRG.79993"; transcript_id "MSTRG.79993.120"; exon_number "12";
chr17	StringTie	transcript	82458667	82488274	1000	+	.	gene_id "MSTRG.79993"; transcript_id "MSTRG.79993.121";
chr17	StringTie	exon	82458667	82458830	1000	+	.	gene_id "MSTRG.79993"; transcript_id "MSTRG.79993.121"; exon_number "1";
chr17	StringTie	exon	82459992	82460072	1000	+	.	gene_id "MSTRG.79993"; transcript_id "MSTRG.79993.121"; exon_number "2";
chr17	StringTie	exon	82464287	82464430	1000	+	.	gene_id "MSTRG.79993"; transcript_id "MSTRG.79993.121"; exon_number "3";
chr17	StringTie	exon	82468764	82468896	1000	+	.	gene_id "MSTRG.79993"; transcript_id "MSTRG.79993.121"; exon_number "4";
chr17	StringTie	exon	82472564	82472698	1000	+	.	gene_id "MSTRG.79993"; transcript_id "MSTRG.79993.121"; exon_number "5";
chr17	StringTie	exon	82478800	82478918	1000	+	.	gene_id "MSTRG.79993"; transcript_id "MSTRG.79993.121"; exon_number "6";
chr17	StringTie	exon	82479938	82480544	1000	+	.	gene_id "MSTRG.79993"; transcript_id "MSTRG.79993.121"; exon_number "7";
chr17	StringTie	exon	82481082	82481211	1000	+	.	gene_id "MSTRG.79993"; transcript_id "MSTRG.79993.121"; exon_number "8";
chr17	StringTie	exon	82483206	82483304	1000	+	.	gene_id "MSTRG.79993"; transcript_id "MSTRG.79993.121"; exon_number "9";
chr17	StringTie	exon	82483716	82483779	1000	+	.	gene_id "MSTRG.79993"; transcript_id "MSTRG.79993.121"; exon_number "10";
chr17	StringTie	exon	82484813	82484950	1000	+	.	gene_id "MSTRG.79993"; transcript_id "MSTRG.79993.121"; exon_number "11";
chr17	StringTie	exon	82485497	82485654	1000	+	.	gene_id "MSTRG.79993"; transcript_id "MSTRG.79993.121"; exon_number "12";
chr17	StringTie	exon	82487916	82488274	1000	+	.	gene_id "MSTRG.79993"; transcript_id "MSTRG.79993.121"; exon_number "13";
chr17	StringTie	transcript	82458668	82488266	1000	+	.	gene_id "MSTRG.79993"; transcript_id "MSTRG.79993.122";
chr17	StringTie	exon	82458668	82458830	1000	+	.	gene_id "MSTRG.79993"; transcript_id "MSTRG.79993.122"; exon_number "1";
chr17	StringTie	exon	82460000	82460072	1000	+	.	gene_id "MSTRG.79993"; transcript_id "MSTRG.79993.122"; exon_number "2";
chr17	StringTie	exon	82464287	82464430	1000	+	.	gene_id "MSTRG.79993"; transcript_id "MSTRG.79993.122"; exon_number "3";
chr17	StringTie	exon	82468764	82468896	1000	+	.	gene_id "MSTRG.79993"; transcript_id "MSTRG.79993.122"; exon_number "4";
chr17	StringTie	exon	82472564	82472698	1000	+	.	gene_id "MSTRG.79993"; transcript_id "MSTRG.79993.122"; exon_number "5";
chr17	StringTie	exon	82478800	82478918	1000	+	.	gene_id "MSTRG.79993"; transcript_id "MSTRG.79993.122"; exon_number "6";
chr17	StringTie	exon	82481082	82481211	1000	+	.	gene_id "MSTRG.79993"; transcript_id "MSTRG.79993.122"; exon_number "7";
chr17	StringTie	exon	82483716	82483779	1000	+	.	gene_id "MSTRG.79993"; transcript_id "MSTRG.79993.122"; exon_number "8";
chr17	StringTie	exon	82484813	82484950	1000	+	.	gene_id "MSTRG.79993"; transcript_id "MSTRG.79993.122"; exon_number "9";
chr17	StringTie	exon	82485497	82485609	1000	+	.	gene_id "MSTRG.79993"; transcript_id "MSTRG.79993.122"; exon_number "10";
chr17	StringTie	exon	82487916	82487922	1000	+	.	gene_id "MSTRG.79993"; transcript_id "MSTRG.79993.122"; exon_number "11";
chr17	StringTie	exon	82487967	82488266	1000	+	.	gene_id "MSTRG.79993"; transcript_id "MSTRG.79993.122"; exon_number "12";
chr17	StringTie	transcript	82458669	82488282	1000	+	.	gene_id "MSTRG.79993"; transcript_id "MSTRG.79993.123";
chr17	StringTie	exon	82458669	82458830	1000	+	.	gene_id "MSTRG.79993"; transcript_id "MSTRG.79993.123"; exon_number "1";
chr17	StringTie	exon	82459992	82460072	1000	+	.	gene_id "MSTRG.79993"; transcript_id "MSTRG.79993.123"; exon_number "2";
chr17	StringTie	exon	82464287	82464429	1000	+	.	gene_id "MSTRG.79993"; transcript_id "MSTRG.79993.123"; exon_number "3";
chr17	StringTie	exon	82468764	82468896	1000	+	.	gene_id "MSTRG.79993"; transcript_id "MSTRG.79993.123"; exon_number "4";
chr17	StringTie	exon	82472564	82472698	1000	+	.	gene_id "MSTRG.79993"; transcript_id "MSTRG.79993.123"; exon_number "5";
chr17	StringTie	exon	82478800	82478918	1000	+	.	gene_id "MSTRG.79993"; transcript_id "MSTRG.79993.123"; exon_number "6";
chr17	StringTie	exon	82481082	82481211	1000	+	.	gene_id "MSTRG.79993"; transcript_id "MSTRG.79993.123"; exon_number "7";
chr17	StringTie	exon	82483716	82483779	1000	+	.	gene_id "MSTRG.79993"; transcript_id "MSTRG.79993.123"; exon_number "8";
chr17	StringTie	exon	82484813	82484950	1000	+	.	gene_id "MSTRG.79993"; transcript_id "MSTRG.79993.123"; exon_number "9";
chr17	StringTie	exon	82485497	82485609	1000	+	.	gene_id "MSTRG.79993"; transcript_id "MSTRG.79993.123"; exon_number "10";
chr17	StringTie	exon	82487916	82488282	1000	+	.	gene_id "MSTRG.79993"; transcript_id "MSTRG.79993.123"; exon_number "11";
chr17	StringTie	transcript	82458673	82488291	1000	+	.	gene_id "MSTRG.79993"; transcript_id "MSTRG.79993.124";
chr17	StringTie	exon	82458673	82458830	1000	+	.	gene_id "MSTRG.79993"; transcript_id "MSTRG.79993.124"; exon_number "1";
chr17	StringTie	exon	82460000	82460072	1000	+	.	gene_id "MSTRG.79993"; transcript_id "MSTRG.79993.124"; exon_number "2";
chr17	StringTie	exon	82464287	82464430	1000	+	.	gene_id "MSTRG.79993"; transcript_id "MSTRG.79993.124"; exon_number "3";
chr17	StringTie	exon	82468764	82468896	1000	+	.	gene_id "MSTRG.79993"; transcript_id "MSTRG.79993.124"; exon_number "4";
chr17	StringTie	exon	82472564	82472698	1000	+	.	gene_id "MSTRG.79993"; transcript_id "MSTRG.79993.124"; exon_number "5";
chr17	StringTie	exon	82478800	82478858	1000	+	.	gene_id "MSTRG.79993"; transcript_id "MSTRG.79993.124"; exon_number "6";
chr17	StringTie	exon	82487934	82488291	1000	+	.	gene_id "MSTRG.79993"; transcript_id "MSTRG.79993.124"; exon_number "7";
chr17	StringTie	transcript	82458674	82488266	1000	+	.	gene_id "MSTRG.79993"; transcript_id "MSTRG.79993.125";
chr17	StringTie	exon	82458674	82458830	1000	+	.	gene_id "MSTRG.79993"; transcript_id "MSTRG.79993.125"; exon_number "1";
chr17	StringTie	exon	82459992	82460072	1000	+	.	gene_id "MSTRG.79993"; transcript_id "MSTRG.79993.125"; exon_number "2";
chr17	StringTie	exon	82464287	82464430	1000	+	.	gene_id "MSTRG.79993"; transcript_id "MSTRG.79993.125"; exon_number "3";
chr17	StringTie	exon	82468764	82468896	1000	+	.	gene_id "MSTRG.79993"; transcript_id "MSTRG.79993.125"; exon_number "4";
chr17	StringTie	exon	82478800	82478918	1000	+	.	gene_id "MSTRG.79993"; transcript_id "MSTRG.79993.125"; exon_number "5";
chr17	StringTie	exon	82481082	82481211	1000	+	.	gene_id "MSTRG.79993"; transcript_id "MSTRG.79993.125"; exon_number "6";
chr17	StringTie	exon	82483716	82483779	1000	+	.	gene_id "MSTRG.79993"; transcript_id "MSTRG.79993.125"; exon_number "7";
chr17	StringTie	exon	82484813	82484930	1000	+	.	gene_id "MSTRG.79993"; transcript_id "MSTRG.79993.125"; exon_number "8";
chr17	StringTie	exon	82485497	82485654	1000	+	.	gene_id "MSTRG.79993"; transcript_id "MSTRG.79993.125"; exon_number "9";
chr17	StringTie	exon	82487916	82488266	1000	+	.	gene_id "MSTRG.79993"; transcript_id "MSTRG.79993.125"; exon_number "10";
chr17	StringTie	transcript	82458675	82490748	1000	+	.	gene_id "MSTRG.79993"; transcript_id "MSTRG.79993.126";
chr17	StringTie	exon	82458675	82459123	1000	+	.	gene_id "MSTRG.79993"; transcript_id "MSTRG.79993.126"; exon_number "1";
chr17	StringTie	exon	82459992	82460072	1000	+	.	gene_id "MSTRG.79993"; transcript_id "MSTRG.79993.126"; exon_number "2";
chr17	StringTie	exon	82464287	82464430	1000	+	.	gene_id "MSTRG.79993"; transcript_id "MSTRG.79993.126"; exon_number "3";
chr17	StringTie	exon	82468764	82468896	1000	+	.	gene_id "MSTRG.79993"; transcript_id "MSTRG.79993.126"; exon_number "4";
chr17	StringTie	exon	82472564	82472698	1000	+	.	gene_id "MSTRG.79993"; transcript_id "MSTRG.79993.126"; exon_number "5";
chr17	StringTie	exon	82478800	82478918	1000	+	.	gene_id "MSTRG.79993"; transcript_id "MSTRG.79993.126"; exon_number "6";
chr17	StringTie	exon	82481082	82481211	1000	+	.	gene_id "MSTRG.79993"; transcript_id "MSTRG.79993.126"; exon_number "7";
chr17	StringTie	exon	82483716	82483779	1000	+	.	gene_id "MSTRG.79993"; transcript_id "MSTRG.79993.126"; exon_number "8";
chr17	StringTie	exon	82484813	82484950	1000	+	.	gene_id "MSTRG.79993"; transcript_id "MSTRG.79993.126"; exon_number "9";
chr17	StringTie	exon	82485497	82485609	1000	+	.	gene_id "MSTRG.79993"; transcript_id "MSTRG.79993.126"; exon_number "10";
chr17	StringTie	exon	82487916	82490748	1000	+	.	gene_id "MSTRG.79993"; transcript_id "MSTRG.79993.126"; exon_number "11";
chr17	StringTie	transcript	82458675	82488279	1000	+	.	gene_id "MSTRG.79993"; transcript_id "MSTRG.79993.127";
chr17	StringTie	exon	82458675	82458830	1000	+	.	gene_id "MSTRG.79993"; transcript_id "MSTRG.79993.127"; exon_number "1";
chr17	StringTie	exon	82459992	82460072	1000	+	.	gene_id "MSTRG.79993"; transcript_id "MSTRG.79993.127"; exon_number "2";
chr17	StringTie	exon	82464287	82464430	1000	+	.	gene_id "MSTRG.79993"; transcript_id "MSTRG.79993.127"; exon_number "3";
chr17	StringTie	exon	82468764	82468896	1000	+	.	gene_id "MSTRG.79993"; transcript_id "MSTRG.79993.127"; exon_number "4";
chr17	StringTie	exon	82472564	82472698	1000	+	.	gene_id "MSTRG.79993"; transcript_id "MSTRG.79993.127"; exon_number "5";
chr17	StringTie	exon	82478800	82478918	1000	+	.	gene_id "MSTRG.79993"; transcript_id "MSTRG.79993.127"; exon_number "6";
chr17	StringTie	exon	82481082	82481211	1000	+	.	gene_id "MSTRG.79993"; transcript_id "MSTRG.79993.127"; exon_number "7";
chr17	StringTie	exon	82483716	82483779	1000	+	.	gene_id "MSTRG.79993"; transcript_id "MSTRG.79993.127"; exon_number "8";
chr17	StringTie	exon	82484813	82484950	1000	+	.	gene_id "MSTRG.79993"; transcript_id "MSTRG.79993.127"; exon_number "9";
chr17	StringTie	exon	82485497	82485651	1000	+	.	gene_id "MSTRG.79993"; transcript_id "MSTRG.79993.127"; exon_number "10";
chr17	StringTie	exon	82487915	82488279	1000	+	.	gene_id "MSTRG.79993"; transcript_id "MSTRG.79993.127"; exon_number "11";
chr17	StringTie	transcript	82458675	82488277	1000	+	.	gene_id "MSTRG.79993"; transcript_id "MSTRG.79993.128";
chr17	StringTie	exon	82458675	82458830	1000	+	.	gene_id "MSTRG.79993"; transcript_id "MSTRG.79993.128"; exon_number "1";
chr17	StringTie	exon	82459992	82460072	1000	+	.	gene_id "MSTRG.79993"; transcript_id "MSTRG.79993.128"; exon_number "2";
chr17	StringTie	exon	82464287	82464429	1000	+	.	gene_id "MSTRG.79993"; transcript_id "MSTRG.79993.128"; exon_number "3";
chr17	StringTie	exon	82468764	82468896	1000	+	.	gene_id "MSTRG.79993"; transcript_id "MSTRG.79993.128"; exon_number "4";
chr17	StringTie	exon	82472564	82472698	1000	+	.	gene_id "MSTRG.79993"; transcript_id "MSTRG.79993.128"; exon_number "5";
chr17	StringTie	exon	82478800	82478918	1000	+	.	gene_id "MSTRG.79993"; transcript_id "MSTRG.79993.128"; exon_number "6";
chr17	StringTie	exon	82481082	82481211	1000	+	.	gene_id "MSTRG.79993"; transcript_id "MSTRG.79993.128"; exon_number "7";
chr17	StringTie	exon	82483716	82483779	1000	+	.	gene_id "MSTRG.79993"; transcript_id "MSTRG.79993.128"; exon_number "8";
chr17	StringTie	exon	82484813	82484950	1000	+	.	gene_id "MSTRG.79993"; transcript_id "MSTRG.79993.128"; exon_number "9";
chr17	StringTie	exon	82485497	82485654	1000	+	.	gene_id "MSTRG.79993"; transcript_id "MSTRG.79993.128"; exon_number "10";
chr17	StringTie	exon	82487916	82488277	1000	+	.	gene_id "MSTRG.79993"; transcript_id "MSTRG.79993.128"; exon_number "11";
chr17	StringTie	transcript	82458675	82488284	1000	+	.	gene_id "MSTRG.79993"; transcript_id "MSTRG.79993.129";
chr17	StringTie	exon	82458675	82458830	1000	+	.	gene_id "MSTRG.79993"; transcript_id "MSTRG.79993.129"; exon_number "1";
chr17	StringTie	exon	82459992	82460072	1000	+	.	gene_id "MSTRG.79993"; transcript_id "MSTRG.79993.129"; exon_number "2";
chr17	StringTie	exon	82464287	82464430	1000	+	.	gene_id "MSTRG.79993"; transcript_id "MSTRG.79993.129"; exon_number "3";
chr17	StringTie	exon	82468764	82468896	1000	+	.	gene_id "MSTRG.79993"; transcript_id "MSTRG.79993.129"; exon_number "4";
chr17	StringTie	exon	82472564	82472698	1000	+	.	gene_id "MSTRG.79993"; transcript_id "MSTRG.79993.129"; exon_number "5";
chr17	StringTie	exon	82478800	82478918	1000	+	.	gene_id "MSTRG.79993"; transcript_id "MSTRG.79993.129"; exon_number "6";
chr17	StringTie	exon	82479938	82479992	1000	+	.	gene_id "MSTRG.79993"; transcript_id "MSTRG.79993.129"; exon_number "7";
chr17	StringTie	exon	82481082	82481211	1000	+	.	gene_id "MSTRG.79993"; transcript_id "MSTRG.79993.129"; exon_number "8";
chr17	StringTie	exon	82483716	82483779	1000	+	.	gene_id "MSTRG.79993"; transcript_id "MSTRG.79993.129"; exon_number "9";
chr17	StringTie	exon	82484813	82484950	1000	+	.	gene_id "MSTRG.79993"; transcript_id "MSTRG.79993.129"; exon_number "10";
chr17	StringTie	exon	82485497	82485654	1000	+	.	gene_id "MSTRG.79993"; transcript_id "MSTRG.79993.129"; exon_number "11";
chr17	StringTie	exon	82487916	82488284	1000	+	.	gene_id "MSTRG.79993"; transcript_id "MSTRG.79993.129"; exon_number "12";
chr17	StringTie	transcript	82457571	82488341	1000	+	.	gene_id "MSTRG.79993"; transcript_id "MSTRG.79993.13";
chr17	StringTie	exon	82457571	82458517	1000	+	.	gene_id "MSTRG.79993"; transcript_id "MSTRG.79993.13"; exon_number "1";
chr17	StringTie	exon	82459992	82460323	1000	+	.	gene_id "MSTRG.79993"; transcript_id "MSTRG.79993.13"; exon_number "2";
chr17	StringTie	exon	82464287	82464430	1000	+	.	gene_id "MSTRG.79993"; transcript_id "MSTRG.79993.13"; exon_number "3";
chr17	StringTie	exon	82468764	82468896	1000	+	.	gene_id "MSTRG.79993"; transcript_id "MSTRG.79993.13"; exon_number "4";
chr17	StringTie	exon	82472564	82472698	1000	+	.	gene_id "MSTRG.79993"; transcript_id "MSTRG.79993.13"; exon_number "5";
chr17	StringTie	exon	82478800	82478918	1000	+	.	gene_id "MSTRG.79993"; transcript_id "MSTRG.79993.13"; exon_number "6";
chr17	StringTie	exon	82479938	82480544	1000	+	.	gene_id "MSTRG.79993"; transcript_id "MSTRG.79993.13"; exon_number "7";
chr17	StringTie	exon	82481082	82481211	1000	+	.	gene_id "MSTRG.79993"; transcript_id "MSTRG.79993.13"; exon_number "8";
chr17	StringTie	exon	82483716	82483779	1000	+	.	gene_id "MSTRG.79993"; transcript_id "MSTRG.79993.13"; exon_number "9";
chr17	StringTie	exon	82484813	82484950	1000	+	.	gene_id "MSTRG.79993"; transcript_id "MSTRG.79993.13"; exon_number "10";
chr17	StringTie	exon	82485497	82485609	1000	+	.	gene_id "MSTRG.79993"; transcript_id "MSTRG.79993.13"; exon_number "11";
chr17	StringTie	exon	82487916	82488341	1000	+	.	gene_id "MSTRG.79993"; transcript_id "MSTRG.79993.13"; exon_number "12";
chr17	StringTie	transcript	82458676	82488280	1000	+	.	gene_id "MSTRG.79993"; transcript_id "MSTRG.79993.130";
chr17	StringTie	exon	82458676	82458830	1000	+	.	gene_id "MSTRG.79993"; transcript_id "MSTRG.79993.130"; exon_number "1";
chr17	StringTie	exon	82459992	82460323	1000	+	.	gene_id "MSTRG.79993"; transcript_id "MSTRG.79993.130"; exon_number "2";
chr17	StringTie	exon	82464287	82464430	1000	+	.	gene_id "MSTRG.79993"; transcript_id "MSTRG.79993.130"; exon_number "3";
chr17	StringTie	exon	82468764	82468896	1000	+	.	gene_id "MSTRG.79993"; transcript_id "MSTRG.79993.130"; exon_number "4";
chr17	StringTie	exon	82472564	82472698	1000	+	.	gene_id "MSTRG.79993"; transcript_id "MSTRG.79993.130"; exon_number "5";
chr17	StringTie	exon	82478800	82478918	1000	+	.	gene_id "MSTRG.79993"; transcript_id "MSTRG.79993.130"; exon_number "6";
chr17	StringTie	exon	82481082	82481211	1000	+	.	gene_id "MSTRG.79993"; transcript_id "MSTRG.79993.130"; exon_number "7";
chr17	StringTie	exon	82483716	82483779	1000	+	.	gene_id "MSTRG.79993"; transcript_id "MSTRG.79993.130"; exon_number "8";
chr17	StringTie	exon	82484813	82484950	1000	+	.	gene_id "MSTRG.79993"; transcript_id "MSTRG.79993.130"; exon_number "9";
chr17	StringTie	exon	82485497	82485609	1000	+	.	gene_id "MSTRG.79993"; transcript_id "MSTRG.79993.130"; exon_number "10";
chr17	StringTie	exon	82487916	82488010	1000	+	.	gene_id "MSTRG.79993"; transcript_id "MSTRG.79993.130"; exon_number "11";
chr17	StringTie	exon	82488095	82488280	1000	+	.	gene_id "MSTRG.79993"; transcript_id "MSTRG.79993.130"; exon_number "12";
chr17	StringTie	transcript	82458677	82488258	1000	+	.	gene_id "MSTRG.79993"; transcript_id "MSTRG.79993.131";
chr17	StringTie	exon	82458677	82458830	1000	+	.	gene_id "MSTRG.79993"; transcript_id "MSTRG.79993.131"; exon_number "1";
chr17	StringTie	exon	82460000	82460072	1000	+	.	gene_id "MSTRG.79993"; transcript_id "MSTRG.79993.131"; exon_number "2";
chr17	StringTie	exon	82464287	82464430	1000	+	.	gene_id "MSTRG.79993"; transcript_id "MSTRG.79993.131"; exon_number "3";
chr17	StringTie	exon	82468764	82468896	1000	+	.	gene_id "MSTRG.79993"; transcript_id "MSTRG.79993.131"; exon_number "4";
chr17	StringTie	exon	82472564	82472698	1000	+	.	gene_id "MSTRG.79993"; transcript_id "MSTRG.79993.131"; exon_number "5";
chr17	StringTie	exon	82478800	82478918	1000	+	.	gene_id "MSTRG.79993"; transcript_id "MSTRG.79993.131"; exon_number "6";
chr17	StringTie	exon	82481082	82481211	1000	+	.	gene_id "MSTRG.79993"; transcript_id "MSTRG.79993.131"; exon_number "7";
chr17	StringTie	exon	82483206	82483304	1000	+	.	gene_id "MSTRG.79993"; transcript_id "MSTRG.79993.131"; exon_number "8";
chr17	StringTie	exon	82483716	82483779	1000	+	.	gene_id "MSTRG.79993"; transcript_id "MSTRG.79993.131"; exon_number "9";
chr17	StringTie	exon	82484813	82484930	1000	+	.	gene_id "MSTRG.79993"; transcript_id "MSTRG.79993.131"; exon_number "10";
chr17	StringTie	exon	82488221	82488258	1000	+	.	gene_id "MSTRG.79993"; transcript_id "MSTRG.79993.131"; exon_number "11";
chr17	StringTie	transcript	82458678	82488265	1000	+	.	gene_id "MSTRG.79993"; transcript_id "MSTRG.79993.132";
chr17	StringTie	exon	82458678	82458830	1000	+	.	gene_id "MSTRG.79993"; transcript_id "MSTRG.79993.132"; exon_number "1";
chr17	StringTie	exon	82459992	82460072	1000	+	.	gene_id "MSTRG.79993"; transcript_id "MSTRG.79993.132"; exon_number "2";
chr17	StringTie	exon	82464287	82464430	1000	+	.	gene_id "MSTRG.79993"; transcript_id "MSTRG.79993.132"; exon_number "3";
chr17	StringTie	exon	82468766	82468896	1000	+	.	gene_id "MSTRG.79993"; transcript_id "MSTRG.79993.132"; exon_number "4";
chr17	StringTie	exon	82472564	82472698	1000	+	.	gene_id "MSTRG.79993"; transcript_id "MSTRG.79993.132"; exon_number "5";
chr17	StringTie	exon	82478800	82478918	1000	+	.	gene_id "MSTRG.79993"; transcript_id "MSTRG.79993.132"; exon_number "6";
chr17	StringTie	exon	82481082	82481211	1000	+	.	gene_id "MSTRG.79993"; transcript_id "MSTRG.79993.132"; exon_number "7";
chr17	StringTie	exon	82483716	82483779	1000	+	.	gene_id "MSTRG.79993"; transcript_id "MSTRG.79993.132"; exon_number "8";
chr17	StringTie	exon	82484813	82484950	1000	+	.	gene_id "MSTRG.79993"; transcript_id "MSTRG.79993.132"; exon_number "9";
chr17	StringTie	exon	82485497	82485654	1000	+	.	gene_id "MSTRG.79993"; transcript_id "MSTRG.79993.132"; exon_number "10";
chr17	StringTie	exon	82487916	82488265	1000	+	.	gene_id "MSTRG.79993"; transcript_id "MSTRG.79993.132"; exon_number "11";
chr17	StringTie	transcript	82458678	82488316	1000	+	.	gene_id "MSTRG.79993"; transcript_id "MSTRG.79993.133";
chr17	StringTie	exon	82458678	82458830	1000	+	.	gene_id "MSTRG.79993"; transcript_id "MSTRG.79993.133"; exon_number "1";
chr17	StringTie	exon	82459992	82460072	1000	+	.	gene_id "MSTRG.79993"; transcript_id "MSTRG.79993.133"; exon_number "2";
chr17	StringTie	exon	82464287	82464430	1000	+	.	gene_id "MSTRG.79993"; transcript_id "MSTRG.79993.133"; exon_number "3";
chr17	StringTie	exon	82468764	82468896	1000	+	.	gene_id "MSTRG.79993"; transcript_id "MSTRG.79993.133"; exon_number "4";
chr17	StringTie	exon	82472564	82472698	1000	+	.	gene_id "MSTRG.79993"; transcript_id "MSTRG.79993.133"; exon_number "5";
chr17	StringTie	exon	82478800	82478918	1000	+	.	gene_id "MSTRG.79993"; transcript_id "MSTRG.79993.133"; exon_number "6";
chr17	StringTie	exon	82481082	82481211	1000	+	.	gene_id "MSTRG.79993"; transcript_id "MSTRG.79993.133"; exon_number "7";
chr17	StringTie	exon	82483174	82483304	1000	+	.	gene_id "MSTRG.79993"; transcript_id "MSTRG.79993.133"; exon_number "8";
chr17	StringTie	exon	82483716	82483779	1000	+	.	gene_id "MSTRG.79993"; transcript_id "MSTRG.79993.133"; exon_number "9";
chr17	StringTie	exon	82484813	82484950	1000	+	.	gene_id "MSTRG.79993"; transcript_id "MSTRG.79993.133"; exon_number "10";
chr17	StringTie	exon	82485497	82485654	1000	+	.	gene_id "MSTRG.79993"; transcript_id "MSTRG.79993.133"; exon_number "11";
chr17	StringTie	exon	82487916	82488316	1000	+	.	gene_id "MSTRG.79993"; transcript_id "MSTRG.79993.133"; exon_number "12";
chr17	StringTie	transcript	82458682	82490537	1000	+	.	gene_id "MSTRG.79993"; transcript_id "MSTRG.79993.134";
chr17	StringTie	exon	82458682	82458830	1000	+	.	gene_id "MSTRG.79993"; transcript_id "MSTRG.79993.134"; exon_number "1";
chr17	StringTie	exon	82459992	82460072	1000	+	.	gene_id "MSTRG.79993"; transcript_id "MSTRG.79993.134"; exon_number "2";
chr17	StringTie	exon	82464287	82464430	1000	+	.	gene_id "MSTRG.79993"; transcript_id "MSTRG.79993.134"; exon_number "3";
chr17	StringTie	exon	82468764	82468896	1000	+	.	gene_id "MSTRG.79993"; transcript_id "MSTRG.79993.134"; exon_number "4";
chr17	StringTie	exon	82472564	82472698	1000	+	.	gene_id "MSTRG.79993"; transcript_id "MSTRG.79993.134"; exon_number "5";
chr17	StringTie	exon	82478800	82478918	1000	+	.	gene_id "MSTRG.79993"; transcript_id "MSTRG.79993.134"; exon_number "6";
chr17	StringTie	exon	82481082	82481211	1000	+	.	gene_id "MSTRG.79993"; transcript_id "MSTRG.79993.134"; exon_number "7";
chr17	StringTie	exon	82483716	82483779	1000	+	.	gene_id "MSTRG.79993"; transcript_id "MSTRG.79993.134"; exon_number "8";
chr17	StringTie	exon	82484813	82484950	1000	+	.	gene_id "MSTRG.79993"; transcript_id "MSTRG.79993.134"; exon_number "9";
chr17	StringTie	exon	82485497	82485576	1000	+	.	gene_id "MSTRG.79993"; transcript_id "MSTRG.79993.134"; exon_number "10";
chr17	StringTie	exon	82485625	82485654	1000	+	.	gene_id "MSTRG.79993"; transcript_id "MSTRG.79993.134"; exon_number "11";
chr17	StringTie	exon	82487916	82490537	1000	+	.	gene_id "MSTRG.79993"; transcript_id "MSTRG.79993.134"; exon_number "12";
chr17	StringTie	transcript	82458683	82490530	1000	+	.	gene_id "MSTRG.79993"; transcript_id "MSTRG.79993.135";
chr17	StringTie	exon	82458683	82458830	1000	+	.	gene_id "MSTRG.79993"; transcript_id "MSTRG.79993.135"; exon_number "1";
chr17	StringTie	exon	82459992	82460072	1000	+	.	gene_id "MSTRG.79993"; transcript_id "MSTRG.79993.135"; exon_number "2";
chr17	StringTie	exon	82464287	82464430	1000	+	.	gene_id "MSTRG.79993"; transcript_id "MSTRG.79993.135"; exon_number "3";
chr17	StringTie	exon	82468764	82468896	1000	+	.	gene_id "MSTRG.79993"; transcript_id "MSTRG.79993.135"; exon_number "4";
chr17	StringTie	exon	82472564	82472698	1000	+	.	gene_id "MSTRG.79993"; transcript_id "MSTRG.79993.135"; exon_number "5";
chr17	StringTie	exon	82478800	82478897	1000	+	.	gene_id "MSTRG.79993"; transcript_id "MSTRG.79993.135"; exon_number "6";
chr17	StringTie	exon	82481099	82481211	1000	+	.	gene_id "MSTRG.79993"; transcript_id "MSTRG.79993.135"; exon_number "7";
chr17	StringTie	exon	82483716	82483779	1000	+	.	gene_id "MSTRG.79993"; transcript_id "MSTRG.79993.135"; exon_number "8";
chr17	StringTie	exon	82484813	82484950	1000	+	.	gene_id "MSTRG.79993"; transcript_id "MSTRG.79993.135"; exon_number "9";
chr17	StringTie	exon	82485497	82485654	1000	+	.	gene_id "MSTRG.79993"; transcript_id "MSTRG.79993.135"; exon_number "10";
chr17	StringTie	exon	82487916	82490530	1000	+	.	gene_id "MSTRG.79993"; transcript_id "MSTRG.79993.135"; exon_number "11";
chr17	StringTie	transcript	82458687	82488276	1000	+	.	gene_id "MSTRG.79993"; transcript_id "MSTRG.79993.136";
chr17	StringTie	exon	82458687	82458830	1000	+	.	gene_id "MSTRG.79993"; transcript_id "MSTRG.79993.136"; exon_number "1";
chr17	StringTie	exon	82459992	82460072	1000	+	.	gene_id "MSTRG.79993"; transcript_id "MSTRG.79993.136"; exon_number "2";
chr17	StringTie	exon	82464287	82464430	1000	+	.	gene_id "MSTRG.79993"; transcript_id "MSTRG.79993.136"; exon_number "3";
chr17	StringTie	exon	82468765	82468896	1000	+	.	gene_id "MSTRG.79993"; transcript_id "MSTRG.79993.136"; exon_number "4";
chr17	StringTie	exon	82472564	82472698	1000	+	.	gene_id "MSTRG.79993"; transcript_id "MSTRG.79993.136"; exon_number "5";
chr17	StringTie	exon	82478800	82478918	1000	+	.	gene_id "MSTRG.79993"; transcript_id "MSTRG.79993.136"; exon_number "6";
chr17	StringTie	exon	82481082	82481211	1000	+	.	gene_id "MSTRG.79993"; transcript_id "MSTRG.79993.136"; exon_number "7";
chr17	StringTie	exon	82483716	82483779	1000	+	.	gene_id "MSTRG.79993"; transcript_id "MSTRG.79993.136"; exon_number "8";
chr17	StringTie	exon	82484813	82484950	1000	+	.	gene_id "MSTRG.79993"; transcript_id "MSTRG.79993.136"; exon_number "9";
chr17	StringTie	exon	82485497	82485654	1000	+	.	gene_id "MSTRG.79993"; transcript_id "MSTRG.79993.136"; exon_number "10";
chr17	StringTie	exon	82487916	82488276	1000	+	.	gene_id "MSTRG.79993"; transcript_id "MSTRG.79993.136"; exon_number "11";
chr17	StringTie	transcript	82458687	82490625	1000	+	.	gene_id "MSTRG.79993"; transcript_id "MSTRG.79993.137";
chr17	StringTie	exon	82458687	82458830	1000	+	.	gene_id "MSTRG.79993"; transcript_id "MSTRG.79993.137"; exon_number "1";
chr17	StringTie	exon	82459992	82460072	1000	+	.	gene_id "MSTRG.79993"; transcript_id "MSTRG.79993.137"; exon_number "2";
chr17	StringTie	exon	82464287	82464430	1000	+	.	gene_id "MSTRG.79993"; transcript_id "MSTRG.79993.137"; exon_number "3";
chr17	StringTie	exon	82468764	82468896	1000	+	.	gene_id "MSTRG.79993"; transcript_id "MSTRG.79993.137"; exon_number "4";
chr17	StringTie	exon	82472564	82472698	1000	+	.	gene_id "MSTRG.79993"; transcript_id "MSTRG.79993.137"; exon_number "5";
chr17	StringTie	exon	82478800	82478918	1000	+	.	gene_id "MSTRG.79993"; transcript_id "MSTRG.79993.137"; exon_number "6";
chr17	StringTie	exon	82479938	82480544	1000	+	.	gene_id "MSTRG.79993"; transcript_id "MSTRG.79993.137"; exon_number "7";
chr17	StringTie	exon	82481082	82481211	1000	+	.	gene_id "MSTRG.79993"; transcript_id "MSTRG.79993.137"; exon_number "8";
chr17	StringTie	exon	82483206	82483304	1000	+	.	gene_id "MSTRG.79993"; transcript_id "MSTRG.79993.137"; exon_number "9";
chr17	StringTie	exon	82483716	82483779	1000	+	.	gene_id "MSTRG.79993"; transcript_id "MSTRG.79993.137"; exon_number "10";
chr17	StringTie	exon	82484813	82484952	1000	+	.	gene_id "MSTRG.79993"; transcript_id "MSTRG.79993.137"; exon_number "11";
chr17	StringTie	exon	82485497	82485654	1000	+	.	gene_id "MSTRG.79993"; transcript_id "MSTRG.79993.137"; exon_number "12";
chr17	StringTie	exon	82487916	82490625	1000	+	.	gene_id "MSTRG.79993"; transcript_id "MSTRG.79993.137"; exon_number "13";
chr17	StringTie	transcript	82458687	82490534	1000	+	.	gene_id "MSTRG.79993"; transcript_id "MSTRG.79993.138";
chr17	StringTie	exon	82458687	82458830	1000	+	.	gene_id "MSTRG.79993"; transcript_id "MSTRG.79993.138"; exon_number "1";
chr17	StringTie	exon	82460000	82460072	1000	+	.	gene_id "MSTRG.79993"; transcript_id "MSTRG.79993.138"; exon_number "2";
chr17	StringTie	exon	82464287	82464430	1000	+	.	gene_id "MSTRG.79993"; transcript_id "MSTRG.79993.138"; exon_number "3";
chr17	StringTie	exon	82468764	82468896	1000	+	.	gene_id "MSTRG.79993"; transcript_id "MSTRG.79993.138"; exon_number "4";
chr17	StringTie	exon	82472564	82472698	1000	+	.	gene_id "MSTRG.79993"; transcript_id "MSTRG.79993.138"; exon_number "5";
chr17	StringTie	exon	82478800	82478918	1000	+	.	gene_id "MSTRG.79993"; transcript_id "MSTRG.79993.138"; exon_number "6";
chr17	StringTie	exon	82479938	82481211	1000	+	.	gene_id "MSTRG.79993"; transcript_id "MSTRG.79993.138"; exon_number "7";
chr17	StringTie	exon	82483716	82484950	1000	+	.	gene_id "MSTRG.79993"; transcript_id "MSTRG.79993.138"; exon_number "8";
chr17	StringTie	exon	82485497	82485654	1000	+	.	gene_id "MSTRG.79993"; transcript_id "MSTRG.79993.138"; exon_number "9";
chr17	StringTie	exon	82487916	82490534	1000	+	.	gene_id "MSTRG.79993"; transcript_id "MSTRG.79993.138"; exon_number "10";
chr17	StringTie	transcript	82458687	82488281	1000	+	.	gene_id "MSTRG.79993"; transcript_id "MSTRG.79993.139";
chr17	StringTie	exon	82458687	82458830	1000	+	.	gene_id "MSTRG.79993"; transcript_id "MSTRG.79993.139"; exon_number "1";
chr17	StringTie	exon	82459992	82460072	1000	+	.	gene_id "MSTRG.79993"; transcript_id "MSTRG.79993.139"; exon_number "2";
chr17	StringTie	exon	82464287	82464430	1000	+	.	gene_id "MSTRG.79993"; transcript_id "MSTRG.79993.139"; exon_number "3";
chr17	StringTie	exon	82468764	82468896	1000	+	.	gene_id "MSTRG.79993"; transcript_id "MSTRG.79993.139"; exon_number "4";
chr17	StringTie	exon	82472564	82472698	1000	+	.	gene_id "MSTRG.79993"; transcript_id "MSTRG.79993.139"; exon_number "5";
chr17	StringTie	exon	82478800	82478902	1000	+	.	gene_id "MSTRG.79993"; transcript_id "MSTRG.79993.139"; exon_number "6";
chr17	StringTie	exon	82481103	82481211	1000	+	.	gene_id "MSTRG.79993"; transcript_id "MSTRG.79993.139"; exon_number "7";
chr17	StringTie	exon	82483716	82483779	1000	+	.	gene_id "MSTRG.79993"; transcript_id "MSTRG.79993.139"; exon_number "8";
chr17	StringTie	exon	82484813	82484950	1000	+	.	gene_id "MSTRG.79993"; transcript_id "MSTRG.79993.139"; exon_number "9";
chr17	StringTie	exon	82485497	82485609	1000	+	.	gene_id "MSTRG.79993"; transcript_id "MSTRG.79993.139"; exon_number "10";
chr17	StringTie	exon	82487916	82488281	1000	+	.	gene_id "MSTRG.79993"; transcript_id "MSTRG.79993.139"; exon_number "11";
chr17	StringTie	transcript	82457576	82490537	1000	+	.	gene_id "MSTRG.79993"; transcript_id "MSTRG.79993.14";
chr17	StringTie	exon	82457576	82458830	1000	+	.	gene_id "MSTRG.79993"; transcript_id "MSTRG.79993.14"; exon_number "1";
chr17	StringTie	exon	82460000	82460072	1000	+	.	gene_id "MSTRG.79993"; transcript_id "MSTRG.79993.14"; exon_number "2";
chr17	StringTie	exon	82464287	82464430	1000	+	.	gene_id "MSTRG.79993"; transcript_id "MSTRG.79993.14"; exon_number "3";
chr17	StringTie	exon	82468764	82468896	1000	+	.	gene_id "MSTRG.79993"; transcript_id "MSTRG.79993.14"; exon_number "4";
chr17	StringTie	exon	82472564	82472698	1000	+	.	gene_id "MSTRG.79993"; transcript_id "MSTRG.79993.14"; exon_number "5";
chr17	StringTie	exon	82478571	82478667	1000	+	.	gene_id "MSTRG.79993"; transcript_id "MSTRG.79993.14"; exon_number "6";
chr17	StringTie	exon	82478800	82478918	1000	+	.	gene_id "MSTRG.79993"; transcript_id "MSTRG.79993.14"; exon_number "7";
chr17	StringTie	exon	82479938	82481211	1000	+	.	gene_id "MSTRG.79993"; transcript_id "MSTRG.79993.14"; exon_number "8";
chr17	StringTie	exon	82483716	82484950	1000	+	.	gene_id "MSTRG.79993"; transcript_id "MSTRG.79993.14"; exon_number "9";
chr17	StringTie	exon	82485497	82485654	1000	+	.	gene_id "MSTRG.79993"; transcript_id "MSTRG.79993.14"; exon_number "10";
chr17	StringTie	exon	82487916	82490537	1000	+	.	gene_id "MSTRG.79993"; transcript_id "MSTRG.79993.14"; exon_number "11";
chr17	StringTie	transcript	82458690	82488268	1000	+	.	gene_id "MSTRG.79993"; transcript_id "MSTRG.79993.140";
chr17	StringTie	exon	82458690	82458830	1000	+	.	gene_id "MSTRG.79993"; transcript_id "MSTRG.79993.140"; exon_number "1";
chr17	StringTie	exon	82459992	82460072	1000	+	.	gene_id "MSTRG.79993"; transcript_id "MSTRG.79993.140"; exon_number "2";
chr17	StringTie	exon	82464287	82464430	1000	+	.	gene_id "MSTRG.79993"; transcript_id "MSTRG.79993.140"; exon_number "3";
chr17	StringTie	exon	82468764	82468896	1000	+	.	gene_id "MSTRG.79993"; transcript_id "MSTRG.79993.140"; exon_number "4";
chr17	StringTie	exon	82472564	82472698	1000	+	.	gene_id "MSTRG.79993"; transcript_id "MSTRG.79993.140"; exon_number "5";
chr17	StringTie	exon	82478800	82478918	1000	+	.	gene_id "MSTRG.79993"; transcript_id "MSTRG.79993.140"; exon_number "6";
chr17	StringTie	exon	82481082	82481218	1000	+	.	gene_id "MSTRG.79993"; transcript_id "MSTRG.79993.140"; exon_number "7";
chr17	StringTie	exon	82483721	82483779	1000	+	.	gene_id "MSTRG.79993"; transcript_id "MSTRG.79993.140"; exon_number "8";
chr17	StringTie	exon	82484813	82484950	1000	+	.	gene_id "MSTRG.79993"; transcript_id "MSTRG.79993.140"; exon_number "9";
chr17	StringTie	exon	82485497	82485654	1000	+	.	gene_id "MSTRG.79993"; transcript_id "MSTRG.79993.140"; exon_number "10";
chr17	StringTie	exon	82487916	82488268	1000	+	.	gene_id "MSTRG.79993"; transcript_id "MSTRG.79993.140"; exon_number "11";
chr17	StringTie	transcript	82458690	82488285	1000	+	.	gene_id "MSTRG.79993"; transcript_id "MSTRG.79993.141";
chr17	StringTie	exon	82458690	82458830	1000	+	.	gene_id "MSTRG.79993"; transcript_id "MSTRG.79993.141"; exon_number "1";
chr17	StringTie	exon	82459992	82460072	1000	+	.	gene_id "MSTRG.79993"; transcript_id "MSTRG.79993.141"; exon_number "2";
chr17	StringTie	exon	82464287	82464430	1000	+	.	gene_id "MSTRG.79993"; transcript_id "MSTRG.79993.141"; exon_number "3";
chr17	StringTie	exon	82468764	82468896	1000	+	.	gene_id "MSTRG.79993"; transcript_id "MSTRG.79993.141"; exon_number "4";
chr17	StringTie	exon	82472564	82472698	1000	+	.	gene_id "MSTRG.79993"; transcript_id "MSTRG.79993.141"; exon_number "5";
chr17	StringTie	exon	82478800	82478883	1000	+	.	gene_id "MSTRG.79993"; transcript_id "MSTRG.79993.141"; exon_number "6";
chr17	StringTie	exon	82481145	82481211	1000	+	.	gene_id "MSTRG.79993"; transcript_id "MSTRG.79993.141"; exon_number "7";
chr17	StringTie	exon	82483716	82483779	1000	+	.	gene_id "MSTRG.79993"; transcript_id "MSTRG.79993.141"; exon_number "8";
chr17	StringTie	exon	82484813	82484950	1000	+	.	gene_id "MSTRG.79993"; transcript_id "MSTRG.79993.141"; exon_number "9";
chr17	StringTie	exon	82485497	82485654	1000	+	.	gene_id "MSTRG.79993"; transcript_id "MSTRG.79993.141"; exon_number "10";
chr17	StringTie	exon	82487916	82488285	1000	+	.	gene_id "MSTRG.79993"; transcript_id "MSTRG.79993.141"; exon_number "11";
chr17	StringTie	transcript	82458691	82488266	1000	+	.	gene_id "MSTRG.79993"; transcript_id "MSTRG.79993.142";
chr17	StringTie	exon	82458691	82458830	1000	+	.	gene_id "MSTRG.79993"; transcript_id "MSTRG.79993.142"; exon_number "1";
chr17	StringTie	exon	82460000	82460072	1000	+	.	gene_id "MSTRG.79993"; transcript_id "MSTRG.79993.142"; exon_number "2";
chr17	StringTie	exon	82464287	82464430	1000	+	.	gene_id "MSTRG.79993"; transcript_id "MSTRG.79993.142"; exon_number "3";
chr17	StringTie	exon	82468764	82468896	1000	+	.	gene_id "MSTRG.79993"; transcript_id "MSTRG.79993.142"; exon_number "4";
chr17	StringTie	exon	82478800	82478918	1000	+	.	gene_id "MSTRG.79993"; transcript_id "MSTRG.79993.142"; exon_number "5";
chr17	StringTie	exon	82481082	82481211	1000	+	.	gene_id "MSTRG.79993"; transcript_id "MSTRG.79993.142"; exon_number "6";
chr17	StringTie	exon	82483716	82483779	1000	+	.	gene_id "MSTRG.79993"; transcript_id "MSTRG.79993.142"; exon_number "7";
chr17	StringTie	exon	82484813	82484950	1000	+	.	gene_id "MSTRG.79993"; transcript_id "MSTRG.79993.142"; exon_number "8";
chr17	StringTie	exon	82485497	82485654	1000	+	.	gene_id "MSTRG.79993"; transcript_id "MSTRG.79993.142"; exon_number "9";
chr17	StringTie	exon	82487916	82488266	1000	+	.	gene_id "MSTRG.79993"; transcript_id "MSTRG.79993.142"; exon_number "10";
chr17	StringTie	transcript	82458691	82490537	1000	+	.	gene_id "MSTRG.79993"; transcript_id "MSTRG.79993.143";
chr17	StringTie	exon	82458691	82458830	1000	+	.	gene_id "MSTRG.79993"; transcript_id "MSTRG.79993.143"; exon_number "1";
chr17	StringTie	exon	82460000	82460072	1000	+	.	gene_id "MSTRG.79993"; transcript_id "MSTRG.79993.143"; exon_number "2";
chr17	StringTie	exon	82464287	82464430	1000	+	.	gene_id "MSTRG.79993"; transcript_id "MSTRG.79993.143"; exon_number "3";
chr17	StringTie	exon	82468764	82468896	1000	+	.	gene_id "MSTRG.79993"; transcript_id "MSTRG.79993.143"; exon_number "4";
chr17	StringTie	exon	82472564	82472698	1000	+	.	gene_id "MSTRG.79993"; transcript_id "MSTRG.79993.143"; exon_number "5";
chr17	StringTie	exon	82478800	82478918	1000	+	.	gene_id "MSTRG.79993"; transcript_id "MSTRG.79993.143"; exon_number "6";
chr17	StringTie	exon	82481082	82483304	1000	+	.	gene_id "MSTRG.79993"; transcript_id "MSTRG.79993.143"; exon_number "7";
chr17	StringTie	exon	82483716	82483779	1000	+	.	gene_id "MSTRG.79993"; transcript_id "MSTRG.79993.143"; exon_number "8";
chr17	StringTie	exon	82484813	82484950	1000	+	.	gene_id "MSTRG.79993"; transcript_id "MSTRG.79993.143"; exon_number "9";
chr17	StringTie	exon	82485497	82485654	1000	+	.	gene_id "MSTRG.79993"; transcript_id "MSTRG.79993.143"; exon_number "10";
chr17	StringTie	exon	82487916	82490537	1000	+	.	gene_id "MSTRG.79993"; transcript_id "MSTRG.79993.143"; exon_number "11";
chr17	StringTie	transcript	82458692	82488264	1000	+	.	gene_id "MSTRG.79993"; transcript_id "MSTRG.79993.144";
chr17	StringTie	exon	82458692	82458830	1000	+	.	gene_id "MSTRG.79993"; transcript_id "MSTRG.79993.144"; exon_number "1";
chr17	StringTie	exon	82459992	82460072	1000	+	.	gene_id "MSTRG.79993"; transcript_id "MSTRG.79993.144"; exon_number "2";
chr17	StringTie	exon	82464287	82464430	1000	+	.	gene_id "MSTRG.79993"; transcript_id "MSTRG.79993.144"; exon_number "3";
chr17	StringTie	exon	82468764	82468896	1000	+	.	gene_id "MSTRG.79993"; transcript_id "MSTRG.79993.144"; exon_number "4";
chr17	StringTie	exon	82472564	82472698	1000	+	.	gene_id "MSTRG.79993"; transcript_id "MSTRG.79993.144"; exon_number "5";
chr17	StringTie	exon	82478800	82478918	1000	+	.	gene_id "MSTRG.79993"; transcript_id "MSTRG.79993.144"; exon_number "6";
chr17	StringTie	exon	82481082	82481211	1000	+	.	gene_id "MSTRG.79993"; transcript_id "MSTRG.79993.144"; exon_number "7";
chr17	StringTie	exon	82483716	82483779	1000	+	.	gene_id "MSTRG.79993"; transcript_id "MSTRG.79993.144"; exon_number "8";
chr17	StringTie	exon	82484813	82484950	1000	+	.	gene_id "MSTRG.79993"; transcript_id "MSTRG.79993.144"; exon_number "9";
chr17	StringTie	exon	82485497	82485606	1000	+	.	gene_id "MSTRG.79993"; transcript_id "MSTRG.79993.144"; exon_number "10";
chr17	StringTie	exon	82487914	82488264	1000	+	.	gene_id "MSTRG.79993"; transcript_id "MSTRG.79993.144"; exon_number "11";
chr17	StringTie	transcript	82458693	82488307	1000	+	.	gene_id "MSTRG.79993"; transcript_id "MSTRG.79993.145";
chr17	StringTie	exon	82458693	82458830	1000	+	.	gene_id "MSTRG.79993"; transcript_id "MSTRG.79993.145"; exon_number "1";
chr17	StringTie	exon	82459992	82460072	1000	+	.	gene_id "MSTRG.79993"; transcript_id "MSTRG.79993.145"; exon_number "2";
chr17	StringTie	exon	82464287	82464430	1000	+	.	gene_id "MSTRG.79993"; transcript_id "MSTRG.79993.145"; exon_number "3";
chr17	StringTie	exon	82468764	82468896	1000	+	.	gene_id "MSTRG.79993"; transcript_id "MSTRG.79993.145"; exon_number "4";
chr17	StringTie	exon	82472564	82472698	1000	+	.	gene_id "MSTRG.79993"; transcript_id "MSTRG.79993.145"; exon_number "5";
chr17	StringTie	exon	82478800	82478918	1000	+	.	gene_id "MSTRG.79993"; transcript_id "MSTRG.79993.145"; exon_number "6";
chr17	StringTie	exon	82481082	82481211	1000	+	.	gene_id "MSTRG.79993"; transcript_id "MSTRG.79993.145"; exon_number "7";
chr17	StringTie	exon	82483716	82483779	1000	+	.	gene_id "MSTRG.79993"; transcript_id "MSTRG.79993.145"; exon_number "8";
chr17	StringTie	exon	82484813	82484986	1000	+	.	gene_id "MSTRG.79993"; transcript_id "MSTRG.79993.145"; exon_number "9";
chr17	StringTie	exon	82485497	82485609	1000	+	.	gene_id "MSTRG.79993"; transcript_id "MSTRG.79993.145"; exon_number "10";
chr17	StringTie	exon	82487916	82488307	1000	+	.	gene_id "MSTRG.79993"; transcript_id "MSTRG.79993.145"; exon_number "11";
chr17	StringTie	transcript	82458693	82488304	1000	+	.	gene_id "MSTRG.79993"; transcript_id "MSTRG.79993.146";
chr17	StringTie	exon	82458693	82458830	1000	+	.	gene_id "MSTRG.79993"; transcript_id "MSTRG.79993.146"; exon_number "1";
chr17	StringTie	exon	82459992	82460072	1000	+	.	gene_id "MSTRG.79993"; transcript_id "MSTRG.79993.146"; exon_number "2";
chr17	StringTie	exon	82464287	82464430	1000	+	.	gene_id "MSTRG.79993"; transcript_id "MSTRG.79993.146"; exon_number "3";
chr17	StringTie	exon	82468764	82468896	1000	+	.	gene_id "MSTRG.79993"; transcript_id "MSTRG.79993.146"; exon_number "4";
chr17	StringTie	exon	82478800	82478918	1000	+	.	gene_id "MSTRG.79993"; transcript_id "MSTRG.79993.146"; exon_number "5";
chr17	StringTie	exon	82481082	82481211	1000	+	.	gene_id "MSTRG.79993"; transcript_id "MSTRG.79993.146"; exon_number "6";
chr17	StringTie	exon	82483716	82483779	1000	+	.	gene_id "MSTRG.79993"; transcript_id "MSTRG.79993.146"; exon_number "7";
chr17	StringTie	exon	82484813	82484986	1000	+	.	gene_id "MSTRG.79993"; transcript_id "MSTRG.79993.146"; exon_number "8";
chr17	StringTie	exon	82485497	82485609	1000	+	.	gene_id "MSTRG.79993"; transcript_id "MSTRG.79993.146"; exon_number "9";
chr17	StringTie	exon	82487916	82488304	1000	+	.	gene_id "MSTRG.79993"; transcript_id "MSTRG.79993.146"; exon_number "10";
chr17	StringTie	transcript	82458693	82488304	1000	+	.	gene_id "MSTRG.79993"; transcript_id "MSTRG.79993.147";
chr17	StringTie	exon	82458693	82458830	1000	+	.	gene_id "MSTRG.79993"; transcript_id "MSTRG.79993.147"; exon_number "1";
chr17	StringTie	exon	82459992	82460072	1000	+	.	gene_id "MSTRG.79993"; transcript_id "MSTRG.79993.147"; exon_number "2";
chr17	StringTie	exon	82464287	82464430	1000	+	.	gene_id "MSTRG.79993"; transcript_id "MSTRG.79993.147"; exon_number "3";
chr17	StringTie	exon	82468764	82468853	1000	+	.	gene_id "MSTRG.79993"; transcript_id "MSTRG.79993.147"; exon_number "4";
chr17	StringTie	exon	82472580	82472698	1000	+	.	gene_id "MSTRG.79993"; transcript_id "MSTRG.79993.147"; exon_number "5";
chr17	StringTie	exon	82478800	82478918	1000	+	.	gene_id "MSTRG.79993"; transcript_id "MSTRG.79993.147"; exon_number "6";
chr17	StringTie	exon	82481082	82481211	1000	+	.	gene_id "MSTRG.79993"; transcript_id "MSTRG.79993.147"; exon_number "7";
chr17	StringTie	exon	82483716	82483779	1000	+	.	gene_id "MSTRG.79993"; transcript_id "MSTRG.79993.147"; exon_number "8";
chr17	StringTie	exon	82484813	82484950	1000	+	.	gene_id "MSTRG.79993"; transcript_id "MSTRG.79993.147"; exon_number "9";
chr17	StringTie	exon	82485497	82485609	1000	+	.	gene_id "MSTRG.79993"; transcript_id "MSTRG.79993.147"; exon_number "10";
chr17	StringTie	exon	82487916	82488304	1000	+	.	gene_id "MSTRG.79993"; transcript_id "MSTRG.79993.147"; exon_number "11";
chr17	StringTie	transcript	82458695	82488262	1000	+	.	gene_id "MSTRG.79993"; transcript_id "MSTRG.79993.148";
chr17	StringTie	exon	82458695	82459845	1000	+	.	gene_id "MSTRG.79993"; transcript_id "MSTRG.79993.148"; exon_number "1";
chr17	StringTie	exon	82459992	82460072	1000	+	.	gene_id "MSTRG.79993"; transcript_id "MSTRG.79993.148"; exon_number "2";
chr17	StringTie	exon	82464287	82464430	1000	+	.	gene_id "MSTRG.79993"; transcript_id "MSTRG.79993.148"; exon_number "3";
chr17	StringTie	exon	82468764	82468896	1000	+	.	gene_id "MSTRG.79993"; transcript_id "MSTRG.79993.148"; exon_number "4";
chr17	StringTie	exon	82472564	82472698	1000	+	.	gene_id "MSTRG.79993"; transcript_id "MSTRG.79993.148"; exon_number "5";
chr17	StringTie	exon	82478800	82478918	1000	+	.	gene_id "MSTRG.79993"; transcript_id "MSTRG.79993.148"; exon_number "6";
chr17	StringTie	exon	82479938	82481211	1000	+	.	gene_id "MSTRG.79993"; transcript_id "MSTRG.79993.148"; exon_number "7";
chr17	StringTie	exon	82483716	82484950	1000	+	.	gene_id "MSTRG.79993"; transcript_id "MSTRG.79993.148"; exon_number "8";
chr17	StringTie	exon	82485497	82485654	1000	+	.	gene_id "MSTRG.79993"; transcript_id "MSTRG.79993.148"; exon_number "9";
chr17	StringTie	exon	82487916	82488262	1000	+	.	gene_id "MSTRG.79993"; transcript_id "MSTRG.79993.148"; exon_number "10";
chr17	StringTie	transcript	82458695	82490537	1000	+	.	gene_id "MSTRG.79993"; transcript_id "MSTRG.79993.149";
chr17	StringTie	exon	82458695	82458830	1000	+	.	gene_id "MSTRG.79993"; transcript_id "MSTRG.79993.149"; exon_number "1";
chr17	StringTie	exon	82459992	82460072	1000	+	.	gene_id "MSTRG.79993"; transcript_id "MSTRG.79993.149"; exon_number "2";
chr17	StringTie	exon	82464287	82464430	1000	+	.	gene_id "MSTRG.79993"; transcript_id "MSTRG.79993.149"; exon_number "3";
chr17	StringTie	exon	82468764	82468896	1000	+	.	gene_id "MSTRG.79993"; transcript_id "MSTRG.79993.149"; exon_number "4";
chr17	StringTie	exon	82478800	82478918	1000	+	.	gene_id "MSTRG.79993"; transcript_id "MSTRG.79993.149"; exon_number "5";
chr17	StringTie	exon	82481082	82481211	1000	+	.	gene_id "MSTRG.79993"; transcript_id "MSTRG.79993.149"; exon_number "6";
chr17	StringTie	exon	82483206	82483304	1000	+	.	gene_id "MSTRG.79993"; transcript_id "MSTRG.79993.149"; exon_number "7";
chr17	StringTie	exon	82483716	82483779	1000	+	.	gene_id "MSTRG.79993"; transcript_id "MSTRG.79993.149"; exon_number "8";
chr17	StringTie	exon	82484813	82484950	1000	+	.	gene_id "MSTRG.79993"; transcript_id "MSTRG.79993.149"; exon_number "9";
chr17	StringTie	exon	82485497	82485609	1000	+	.	gene_id "MSTRG.79993"; transcript_id "MSTRG.79993.149"; exon_number "10";
chr17	StringTie	exon	82487916	82490537	1000	+	.	gene_id "MSTRG.79993"; transcript_id "MSTRG.79993.149"; exon_number "11";
chr17	StringTie	transcript	82457578	82490534	1000	+	.	gene_id "MSTRG.79993"; transcript_id "MSTRG.79993.15";
chr17	StringTie	exon	82457578	82458517	1000	+	.	gene_id "MSTRG.79993"; transcript_id "MSTRG.79993.15"; exon_number "1";
chr17	StringTie	exon	82459992	82460072	1000	+	.	gene_id "MSTRG.79993"; transcript_id "MSTRG.79993.15"; exon_number "2";
chr17	StringTie	exon	82464287	82464430	1000	+	.	gene_id "MSTRG.79993"; transcript_id "MSTRG.79993.15"; exon_number "3";
chr17	StringTie	exon	82468764	82468896	1000	+	.	gene_id "MSTRG.79993"; transcript_id "MSTRG.79993.15"; exon_number "4";
chr17	StringTie	exon	82472564	82472698	1000	+	.	gene_id "MSTRG.79993"; transcript_id "MSTRG.79993.15"; exon_number "5";
chr17	StringTie	exon	82478571	82478667	1000	+	.	gene_id "MSTRG.79993"; transcript_id "MSTRG.79993.15"; exon_number "6";
chr17	StringTie	exon	82478800	82478918	1000	+	.	gene_id "MSTRG.79993"; transcript_id "MSTRG.79993.15"; exon_number "7";
chr17	StringTie	exon	82481082	82481211	1000	+	.	gene_id "MSTRG.79993"; transcript_id "MSTRG.79993.15"; exon_number "8";
chr17	StringTie	exon	82483716	82483779	1000	+	.	gene_id "MSTRG.79993"; transcript_id "MSTRG.79993.15"; exon_number "9";
chr17	StringTie	exon	82484813	82484950	1000	+	.	gene_id "MSTRG.79993"; transcript_id "MSTRG.79993.15"; exon_number "10";
chr17	StringTie	exon	82485497	82485654	1000	+	.	gene_id "MSTRG.79993"; transcript_id "MSTRG.79993.15"; exon_number "11";
chr17	StringTie	exon	82487916	82490534	1000	+	.	gene_id "MSTRG.79993"; transcript_id "MSTRG.79993.15"; exon_number "12";
chr17	StringTie	transcript	82458695	82488340	1000	+	.	gene_id "MSTRG.79993"; transcript_id "MSTRG.79993.150";
chr17	StringTie	exon	82458695	82458830	1000	+	.	gene_id "MSTRG.79993"; transcript_id "MSTRG.79993.150"; exon_number "1";
chr17	StringTie	exon	82459992	82460072	1000	+	.	gene_id "MSTRG.79993"; transcript_id "MSTRG.79993.150"; exon_number "2";
chr17	StringTie	exon	82464287	82464430	1000	+	.	gene_id "MSTRG.79993"; transcript_id "MSTRG.79993.150"; exon_number "3";
chr17	StringTie	exon	82468764	82468896	1000	+	.	gene_id "MSTRG.79993"; transcript_id "MSTRG.79993.150"; exon_number "4";
chr17	StringTie	exon	82472564	82472698	1000	+	.	gene_id "MSTRG.79993"; transcript_id "MSTRG.79993.150"; exon_number "5";
chr17	StringTie	exon	82478800	82478918	1000	+	.	gene_id "MSTRG.79993"; transcript_id "MSTRG.79993.150"; exon_number "6";
chr17	StringTie	exon	82481082	82481211	1000	+	.	gene_id "MSTRG.79993"; transcript_id "MSTRG.79993.150"; exon_number "7";
chr17	StringTie	exon	82483716	82483779	1000	+	.	gene_id "MSTRG.79993"; transcript_id "MSTRG.79993.150"; exon_number "8";
chr17	StringTie	exon	82484813	82484950	1000	+	.	gene_id "MSTRG.79993"; transcript_id "MSTRG.79993.150"; exon_number "9";
chr17	StringTie	exon	82485497	82485602	1000	+	.	gene_id "MSTRG.79993"; transcript_id "MSTRG.79993.150"; exon_number "10";
chr17	StringTie	exon	82487925	82488340	1000	+	.	gene_id "MSTRG.79993"; transcript_id "MSTRG.79993.150"; exon_number "11";
chr17	StringTie	transcript	82458696	82488289	1000	+	.	gene_id "MSTRG.79993"; transcript_id "MSTRG.79993.151";
chr17	StringTie	exon	82458696	82458830	1000	+	.	gene_id "MSTRG.79993"; transcript_id "MSTRG.79993.151"; exon_number "1";
chr17	StringTie	exon	82460026	82460072	1000	+	.	gene_id "MSTRG.79993"; transcript_id "MSTRG.79993.151"; exon_number "2";
chr17	StringTie	exon	82464287	82464430	1000	+	.	gene_id "MSTRG.79993"; transcript_id "MSTRG.79993.151"; exon_number "3";
chr17	StringTie	exon	82468764	82468896	1000	+	.	gene_id "MSTRG.79993"; transcript_id "MSTRG.79993.151"; exon_number "4";
chr17	StringTie	exon	82478800	82478918	1000	+	.	gene_id "MSTRG.79993"; transcript_id "MSTRG.79993.151"; exon_number "5";
chr17	StringTie	exon	82481082	82481211	1000	+	.	gene_id "MSTRG.79993"; transcript_id "MSTRG.79993.151"; exon_number "6";
chr17	StringTie	exon	82483716	82483779	1000	+	.	gene_id "MSTRG.79993"; transcript_id "MSTRG.79993.151"; exon_number "7";
chr17	StringTie	exon	82484813	82484950	1000	+	.	gene_id "MSTRG.79993"; transcript_id "MSTRG.79993.151"; exon_number "8";
chr17	StringTie	exon	82485497	82485654	1000	+	.	gene_id "MSTRG.79993"; transcript_id "MSTRG.79993.151"; exon_number "9";
chr17	StringTie	exon	82487916	82488289	1000	+	.	gene_id "MSTRG.79993"; transcript_id "MSTRG.79993.151"; exon_number "10";
chr17	StringTie	transcript	82458696	82488289	1000	+	.	gene_id "MSTRG.79993"; transcript_id "MSTRG.79993.152";
chr17	StringTie	exon	82458696	82458830	1000	+	.	gene_id "MSTRG.79993"; transcript_id "MSTRG.79993.152"; exon_number "1";
chr17	StringTie	exon	82460026	82460072	1000	+	.	gene_id "MSTRG.79993"; transcript_id "MSTRG.79993.152"; exon_number "2";
chr17	StringTie	exon	82464287	82464430	1000	+	.	gene_id "MSTRG.79993"; transcript_id "MSTRG.79993.152"; exon_number "3";
chr17	StringTie	exon	82468764	82468896	1000	+	.	gene_id "MSTRG.79993"; transcript_id "MSTRG.79993.152"; exon_number "4";
chr17	StringTie	exon	82472564	82472698	1000	+	.	gene_id "MSTRG.79993"; transcript_id "MSTRG.79993.152"; exon_number "5";
chr17	StringTie	exon	82478800	82478918	1000	+	.	gene_id "MSTRG.79993"; transcript_id "MSTRG.79993.152"; exon_number "6";
chr17	StringTie	exon	82481082	82481211	1000	+	.	gene_id "MSTRG.79993"; transcript_id "MSTRG.79993.152"; exon_number "7";
chr17	StringTie	exon	82483716	82483779	1000	+	.	gene_id "MSTRG.79993"; transcript_id "MSTRG.79993.152"; exon_number "8";
chr17	StringTie	exon	82484813	82484950	1000	+	.	gene_id "MSTRG.79993"; transcript_id "MSTRG.79993.152"; exon_number "9";
chr17	StringTie	exon	82485497	82485654	1000	+	.	gene_id "MSTRG.79993"; transcript_id "MSTRG.79993.152"; exon_number "10";
chr17	StringTie	exon	82487916	82488289	1000	+	.	gene_id "MSTRG.79993"; transcript_id "MSTRG.79993.152"; exon_number "11";
chr17	StringTie	transcript	82458697	82488274	1000	+	.	gene_id "MSTRG.79993"; transcript_id "MSTRG.79993.153";
chr17	StringTie	exon	82458697	82458830	1000	+	.	gene_id "MSTRG.79993"; transcript_id "MSTRG.79993.153"; exon_number "1";
chr17	StringTie	exon	82459992	82460072	1000	+	.	gene_id "MSTRG.79993"; transcript_id "MSTRG.79993.153"; exon_number "2";
chr17	StringTie	exon	82464287	82464430	1000	+	.	gene_id "MSTRG.79993"; transcript_id "MSTRG.79993.153"; exon_number "3";
chr17	StringTie	exon	82468764	82468768	1000	+	.	gene_id "MSTRG.79993"; transcript_id "MSTRG.79993.153"; exon_number "4";
chr17	StringTie	exon	82468797	82468896	1000	+	.	gene_id "MSTRG.79993"; transcript_id "MSTRG.79993.153"; exon_number "5";
chr17	StringTie	exon	82472564	82472698	1000	+	.	gene_id "MSTRG.79993"; transcript_id "MSTRG.79993.153"; exon_number "6";
chr17	StringTie	exon	82478800	82478918	1000	+	.	gene_id "MSTRG.79993"; transcript_id "MSTRG.79993.153"; exon_number "7";
chr17	StringTie	exon	82481082	82481211	1000	+	.	gene_id "MSTRG.79993"; transcript_id "MSTRG.79993.153"; exon_number "8";
chr17	StringTie	exon	82483716	82483779	1000	+	.	gene_id "MSTRG.79993"; transcript_id "MSTRG.79993.153"; exon_number "9";
chr17	StringTie	exon	82484813	82484950	1000	+	.	gene_id "MSTRG.79993"; transcript_id "MSTRG.79993.153"; exon_number "10";
chr17	StringTie	exon	82485497	82485609	1000	+	.	gene_id "MSTRG.79993"; transcript_id "MSTRG.79993.153"; exon_number "11";
chr17	StringTie	exon	82487916	82488274	1000	+	.	gene_id "MSTRG.79993"; transcript_id "MSTRG.79993.153"; exon_number "12";
chr17	StringTie	transcript	82458697	82509360	1000	+	.	gene_id "MSTRG.79993"; transcript_id "MSTRG.79993.154";
chr17	StringTie	exon	82458697	82458830	1000	+	.	gene_id "MSTRG.79993"; transcript_id "MSTRG.79993.154"; exon_number "1";
chr17	StringTie	exon	82459992	82460072	1000	+	.	gene_id "MSTRG.79993"; transcript_id "MSTRG.79993.154"; exon_number "2";
chr17	StringTie	exon	82464287	82464430	1000	+	.	gene_id "MSTRG.79993"; transcript_id "MSTRG.79993.154"; exon_number "3";
chr17	StringTie	exon	82468764	82468896	1000	+	.	gene_id "MSTRG.79993"; transcript_id "MSTRG.79993.154"; exon_number "4";
chr17	StringTie	exon	82472564	82472698	1000	+	.	gene_id "MSTRG.79993"; transcript_id "MSTRG.79993.154"; exon_number "5";
chr17	StringTie	exon	82478800	82478918	1000	+	.	gene_id "MSTRG.79993"; transcript_id "MSTRG.79993.154"; exon_number "6";
chr17	StringTie	exon	82481082	82481218	1000	+	.	gene_id "MSTRG.79993"; transcript_id "MSTRG.79993.154"; exon_number "7";
chr17	StringTie	exon	82483174	82483304	1000	+	.	gene_id "MSTRG.79993"; transcript_id "MSTRG.79993.154"; exon_number "8";
chr17	StringTie	exon	82483716	82483779	1000	+	.	gene_id "MSTRG.79993"; transcript_id "MSTRG.79993.154"; exon_number "9";
chr17	StringTie	exon	82484813	82484950	1000	+	.	gene_id "MSTRG.79993"; transcript_id "MSTRG.79993.154"; exon_number "10";
chr17	StringTie	exon	82485497	82485654	1000	+	.	gene_id "MSTRG.79993"; transcript_id "MSTRG.79993.154"; exon_number "11";
chr17	StringTie	exon	82487916	82489773	1000	+	.	gene_id "MSTRG.79993"; transcript_id "MSTRG.79993.154"; exon_number "12";
chr17	StringTie	exon	82509347	82509360	1000	+	.	gene_id "MSTRG.79993"; transcript_id "MSTRG.79993.154"; exon_number "13";
chr17	StringTie	transcript	82458700	82488273	1000	+	.	gene_id "MSTRG.79993"; transcript_id "MSTRG.79993.157";
chr17	StringTie	exon	82458700	82458830	1000	+	.	gene_id "MSTRG.79993"; transcript_id "MSTRG.79993.157"; exon_number "1";
chr17	StringTie	exon	82459992	82460072	1000	+	.	gene_id "MSTRG.79993"; transcript_id "MSTRG.79993.157"; exon_number "2";
chr17	StringTie	exon	82464287	82464430	1000	+	.	gene_id "MSTRG.79993"; transcript_id "MSTRG.79993.157"; exon_number "3";
chr17	StringTie	exon	82468764	82468896	1000	+	.	gene_id "MSTRG.79993"; transcript_id "MSTRG.79993.157"; exon_number "4";
chr17	StringTie	exon	82472564	82472698	1000	+	.	gene_id "MSTRG.79993"; transcript_id "MSTRG.79993.157"; exon_number "5";
chr17	StringTie	exon	82478800	82478902	1000	+	.	gene_id "MSTRG.79993"; transcript_id "MSTRG.79993.157"; exon_number "6";
chr17	StringTie	exon	82481128	82481211	1000	+	.	gene_id "MSTRG.79993"; transcript_id "MSTRG.79993.157"; exon_number "7";
chr17	StringTie	exon	82483716	82483779	1000	+	.	gene_id "MSTRG.79993"; transcript_id "MSTRG.79993.157"; exon_number "8";
chr17	StringTie	exon	82484813	82484950	1000	+	.	gene_id "MSTRG.79993"; transcript_id "MSTRG.79993.157"; exon_number "9";
chr17	StringTie	exon	82485497	82485654	1000	+	.	gene_id "MSTRG.79993"; transcript_id "MSTRG.79993.157"; exon_number "10";
chr17	StringTie	exon	82487916	82488273	1000	+	.	gene_id "MSTRG.79993"; transcript_id "MSTRG.79993.157"; exon_number "11";
chr17	StringTie	transcript	82458700	82488273	1000	+	.	gene_id "MSTRG.79993"; transcript_id "MSTRG.79993.158";
chr17	StringTie	exon	82458700	82458830	1000	+	.	gene_id "MSTRG.79993"; transcript_id "MSTRG.79993.158"; exon_number "1";
chr17	StringTie	exon	82459992	82460072	1000	+	.	gene_id "MSTRG.79993"; transcript_id "MSTRG.79993.158"; exon_number "2";
chr17	StringTie	exon	82464287	82464430	1000	+	.	gene_id "MSTRG.79993"; transcript_id "MSTRG.79993.158"; exon_number "3";
chr17	StringTie	exon	82468782	82468896	1000	+	.	gene_id "MSTRG.79993"; transcript_id "MSTRG.79993.158"; exon_number "4";
chr17	StringTie	exon	82472564	82472698	1000	+	.	gene_id "MSTRG.79993"; transcript_id "MSTRG.79993.158"; exon_number "5";
chr17	StringTie	exon	82478800	82478918	1000	+	.	gene_id "MSTRG.79993"; transcript_id "MSTRG.79993.158"; exon_number "6";
chr17	StringTie	exon	82481082	82481211	1000	+	.	gene_id "MSTRG.79993"; transcript_id "MSTRG.79993.158"; exon_number "7";
chr17	StringTie	exon	82483716	82483779	1000	+	.	gene_id "MSTRG.79993"; transcript_id "MSTRG.79993.158"; exon_number "8";
chr17	StringTie	exon	82484813	82484950	1000	+	.	gene_id "MSTRG.79993"; transcript_id "MSTRG.79993.158"; exon_number "9";
chr17	StringTie	exon	82485497	82485654	1000	+	.	gene_id "MSTRG.79993"; transcript_id "MSTRG.79993.158"; exon_number "10";
chr17	StringTie	exon	82487916	82488273	1000	+	.	gene_id "MSTRG.79993"; transcript_id "MSTRG.79993.158"; exon_number "11";
chr17	StringTie	transcript	82458702	82490538	1000	+	.	gene_id "MSTRG.79993"; transcript_id "MSTRG.79993.159";
chr17	StringTie	exon	82458702	82458830	1000	+	.	gene_id "MSTRG.79993"; transcript_id "MSTRG.79993.159"; exon_number "1";
chr17	StringTie	exon	82459992	82460072	1000	+	.	gene_id "MSTRG.79993"; transcript_id "MSTRG.79993.159"; exon_number "2";
chr17	StringTie	exon	82464287	82464430	1000	+	.	gene_id "MSTRG.79993"; transcript_id "MSTRG.79993.159"; exon_number "3";
chr17	StringTie	exon	82468764	82468896	1000	+	.	gene_id "MSTRG.79993"; transcript_id "MSTRG.79993.159"; exon_number "4";
chr17	StringTie	exon	82478571	82478667	1000	+	.	gene_id "MSTRG.79993"; transcript_id "MSTRG.79993.159"; exon_number "5";
chr17	StringTie	exon	82478800	82478918	1000	+	.	gene_id "MSTRG.79993"; transcript_id "MSTRG.79993.159"; exon_number "6";
chr17	StringTie	exon	82481082	82481211	1000	+	.	gene_id "MSTRG.79993"; transcript_id "MSTRG.79993.159"; exon_number "7";
chr17	StringTie	exon	82483716	82483779	1000	+	.	gene_id "MSTRG.79993"; transcript_id "MSTRG.79993.159"; exon_number "8";
chr17	StringTie	exon	82484813	82484950	1000	+	.	gene_id "MSTRG.79993"; transcript_id "MSTRG.79993.159"; exon_number "9";
chr17	StringTie	exon	82485497	82485609	1000	+	.	gene_id "MSTRG.79993"; transcript_id "MSTRG.79993.159"; exon_number "10";
chr17	StringTie	exon	82487916	82490538	1000	+	.	gene_id "MSTRG.79993"; transcript_id "MSTRG.79993.159"; exon_number "11";
chr17	StringTie	transcript	82457583	82488322	1000	+	.	gene_id "MSTRG.79993"; transcript_id "MSTRG.79993.16";
chr17	StringTie	exon	82457583	82458508	1000	+	.	gene_id "MSTRG.79993"; transcript_id "MSTRG.79993.16"; exon_number "1";
chr17	StringTie	exon	82459992	82460072	1000	+	.	gene_id "MSTRG.79993"; transcript_id "MSTRG.79993.16"; exon_number "2";
chr17	StringTie	exon	82464287	82464430	1000	+	.	gene_id "MSTRG.79993"; transcript_id "MSTRG.79993.16"; exon_number "3";
chr17	StringTie	exon	82468764	82468896	1000	+	.	gene_id "MSTRG.79993"; transcript_id "MSTRG.79993.16"; exon_number "4";
chr17	StringTie	exon	82472564	82472698	1000	+	.	gene_id "MSTRG.79993"; transcript_id "MSTRG.79993.16"; exon_number "5";
chr17	StringTie	exon	82478571	82478667	1000	+	.	gene_id "MSTRG.79993"; transcript_id "MSTRG.79993.16"; exon_number "6";
chr17	StringTie	exon	82478800	82478918	1000	+	.	gene_id "MSTRG.79993"; transcript_id "MSTRG.79993.16"; exon_number "7";
chr17	StringTie	exon	82481082	82481211	1000	+	.	gene_id "MSTRG.79993"; transcript_id "MSTRG.79993.16"; exon_number "8";
chr17	StringTie	exon	82483716	82483779	1000	+	.	gene_id "MSTRG.79993"; transcript_id "MSTRG.79993.16"; exon_number "9";
chr17	StringTie	exon	82484813	82484986	1000	+	.	gene_id "MSTRG.79993"; transcript_id "MSTRG.79993.16"; exon_number "10";
chr17	StringTie	exon	82485497	82485654	1000	+	.	gene_id "MSTRG.79993"; transcript_id "MSTRG.79993.16"; exon_number "11";
chr17	StringTie	exon	82487916	82488322	1000	+	.	gene_id "MSTRG.79993"; transcript_id "MSTRG.79993.16"; exon_number "12";
chr17	StringTie	transcript	82458703	82470456	1000	+	.	gene_id "MSTRG.79993"; transcript_id "MSTRG.79993.160";
chr17	StringTie	exon	82458703	82458830	1000	+	.	gene_id "MSTRG.79993"; transcript_id "MSTRG.79993.160"; exon_number "1";
chr17	StringTie	exon	82459992	82460072	1000	+	.	gene_id "MSTRG.79993"; transcript_id "MSTRG.79993.160"; exon_number "2";
chr17	StringTie	exon	82464287	82464430	1000	+	.	gene_id "MSTRG.79993"; transcript_id "MSTRG.79993.160"; exon_number "3";
chr17	StringTie	exon	82468764	82468896	1000	+	.	gene_id "MSTRG.79993"; transcript_id "MSTRG.79993.160"; exon_number "4";
chr17	StringTie	exon	82469108	82470456	1000	+	.	gene_id "MSTRG.79993"; transcript_id "MSTRG.79993.160"; exon_number "5";
chr17	StringTie	transcript	82458705	82490537	1000	+	.	gene_id "MSTRG.79993"; transcript_id "MSTRG.79993.162";
chr17	StringTie	exon	82458705	82458830	1000	+	.	gene_id "MSTRG.79993"; transcript_id "MSTRG.79993.162"; exon_number "1";
chr17	StringTie	exon	82459992	82460072	1000	+	.	gene_id "MSTRG.79993"; transcript_id "MSTRG.79993.162"; exon_number "2";
chr17	StringTie	exon	82464287	82464430	1000	+	.	gene_id "MSTRG.79993"; transcript_id "MSTRG.79993.162"; exon_number "3";
chr17	StringTie	exon	82468764	82468896	1000	+	.	gene_id "MSTRG.79993"; transcript_id "MSTRG.79993.162"; exon_number "4";
chr17	StringTie	exon	82472564	82472698	1000	+	.	gene_id "MSTRG.79993"; transcript_id "MSTRG.79993.162"; exon_number "5";
chr17	StringTie	exon	82478800	82478918	1000	+	.	gene_id "MSTRG.79993"; transcript_id "MSTRG.79993.162"; exon_number "6";
chr17	StringTie	exon	82481082	82481211	1000	+	.	gene_id "MSTRG.79993"; transcript_id "MSTRG.79993.162"; exon_number "7";
chr17	StringTie	exon	82483716	82483779	1000	+	.	gene_id "MSTRG.79993"; transcript_id "MSTRG.79993.162"; exon_number "8";
chr17	StringTie	exon	82484813	82484950	1000	+	.	gene_id "MSTRG.79993"; transcript_id "MSTRG.79993.162"; exon_number "9";
chr17	StringTie	exon	82485497	82485654	1000	+	.	gene_id "MSTRG.79993"; transcript_id "MSTRG.79993.162"; exon_number "10";
chr17	StringTie	exon	82487916	82489448	1000	+	.	gene_id "MSTRG.79993"; transcript_id "MSTRG.79993.162"; exon_number "11";
chr17	StringTie	exon	82489873	82490537	1000	+	.	gene_id "MSTRG.79993"; transcript_id "MSTRG.79993.162"; exon_number "12";
chr17	StringTie	transcript	82458711	82488324	1000	+	.	gene_id "MSTRG.79993"; transcript_id "MSTRG.79993.163";
chr17	StringTie	exon	82458711	82458830	1000	+	.	gene_id "MSTRG.79993"; transcript_id "MSTRG.79993.163"; exon_number "1";
chr17	StringTie	exon	82459992	82460072	1000	+	.	gene_id "MSTRG.79993"; transcript_id "MSTRG.79993.163"; exon_number "2";
chr17	StringTie	exon	82464287	82464430	1000	+	.	gene_id "MSTRG.79993"; transcript_id "MSTRG.79993.163"; exon_number "3";
chr17	StringTie	exon	82468764	82468896	1000	+	.	gene_id "MSTRG.79993"; transcript_id "MSTRG.79993.163"; exon_number "4";
chr17	StringTie	exon	82478571	82478667	1000	+	.	gene_id "MSTRG.79993"; transcript_id "MSTRG.79993.163"; exon_number "5";
chr17	StringTie	exon	82478800	82478918	1000	+	.	gene_id "MSTRG.79993"; transcript_id "MSTRG.79993.163"; exon_number "6";
chr17	StringTie	exon	82481082	82481211	1000	+	.	gene_id "MSTRG.79993"; transcript_id "MSTRG.79993.163"; exon_number "7";
chr17	StringTie	exon	82483716	82483779	1000	+	.	gene_id "MSTRG.79993"; transcript_id "MSTRG.79993.163"; exon_number "8";
chr17	StringTie	exon	82484813	82484986	1000	+	.	gene_id "MSTRG.79993"; transcript_id "MSTRG.79993.163"; exon_number "9";
chr17	StringTie	exon	82485497	82485609	1000	+	.	gene_id "MSTRG.79993"; transcript_id "MSTRG.79993.163"; exon_number "10";
chr17	StringTie	exon	82487916	82488324	1000	+	.	gene_id "MSTRG.79993"; transcript_id "MSTRG.79993.163"; exon_number "11";
chr17	StringTie	transcript	82458711	82488316	1000	+	.	gene_id "MSTRG.79993"; transcript_id "MSTRG.79993.164";
chr17	StringTie	exon	82458711	82458830	1000	+	.	gene_id "MSTRG.79993"; transcript_id "MSTRG.79993.164"; exon_number "1";
chr17	StringTie	exon	82459992	82460072	1000	+	.	gene_id "MSTRG.79993"; transcript_id "MSTRG.79993.164"; exon_number "2";
chr17	StringTie	exon	82464287	82464430	1000	+	.	gene_id "MSTRG.79993"; transcript_id "MSTRG.79993.164"; exon_number "3";
chr17	StringTie	exon	82468764	82468896	1000	+	.	gene_id "MSTRG.79993"; transcript_id "MSTRG.79993.164"; exon_number "4";
chr17	StringTie	exon	82478571	82478667	1000	+	.	gene_id "MSTRG.79993"; transcript_id "MSTRG.79993.164"; exon_number "5";
chr17	StringTie	exon	82478800	82478918	1000	+	.	gene_id "MSTRG.79993"; transcript_id "MSTRG.79993.164"; exon_number "6";
chr17	StringTie	exon	82481082	82481211	1000	+	.	gene_id "MSTRG.79993"; transcript_id "MSTRG.79993.164"; exon_number "7";
chr17	StringTie	exon	82483716	82483779	1000	+	.	gene_id "MSTRG.79993"; transcript_id "MSTRG.79993.164"; exon_number "8";
chr17	StringTie	exon	82484813	82484986	1000	+	.	gene_id "MSTRG.79993"; transcript_id "MSTRG.79993.164"; exon_number "9";
chr17	StringTie	exon	82485497	82485654	1000	+	.	gene_id "MSTRG.79993"; transcript_id "MSTRG.79993.164"; exon_number "10";
chr17	StringTie	exon	82487916	82488316	1000	+	.	gene_id "MSTRG.79993"; transcript_id "MSTRG.79993.164"; exon_number "11";
chr17	StringTie	transcript	82458714	82490532	1000	+	.	gene_id "MSTRG.79993"; transcript_id "MSTRG.79993.168";
chr17	StringTie	exon	82458714	82458830	1000	+	.	gene_id "MSTRG.79993"; transcript_id "MSTRG.79993.168"; exon_number "1";
chr17	StringTie	exon	82459992	82460072	1000	+	.	gene_id "MSTRG.79993"; transcript_id "MSTRG.79993.168"; exon_number "2";
chr17	StringTie	exon	82464287	82464430	1000	+	.	gene_id "MSTRG.79993"; transcript_id "MSTRG.79993.168"; exon_number "3";
chr17	StringTie	exon	82468764	82468896	1000	+	.	gene_id "MSTRG.79993"; transcript_id "MSTRG.79993.168"; exon_number "4";
chr17	StringTie	exon	82472564	82472698	1000	+	.	gene_id "MSTRG.79993"; transcript_id "MSTRG.79993.168"; exon_number "5";
chr17	StringTie	exon	82478800	82478918	1000	+	.	gene_id "MSTRG.79993"; transcript_id "MSTRG.79993.168"; exon_number "6";
chr17	StringTie	exon	82479938	82480073	1000	+	.	gene_id "MSTRG.79993"; transcript_id "MSTRG.79993.168"; exon_number "7";
chr17	StringTie	exon	82480407	82481211	1000	+	.	gene_id "MSTRG.79993"; transcript_id "MSTRG.79993.168"; exon_number "8";
chr17	StringTie	exon	82483716	82484950	1000	+	.	gene_id "MSTRG.79993"; transcript_id "MSTRG.79993.168"; exon_number "9";
chr17	StringTie	exon	82485497	82485654	1000	+	.	gene_id "MSTRG.79993"; transcript_id "MSTRG.79993.168"; exon_number "10";
chr17	StringTie	exon	82487916	82490532	1000	+	.	gene_id "MSTRG.79993"; transcript_id "MSTRG.79993.168"; exon_number "11";
chr17	StringTie	transcript	82457584	82490537	1000	+	.	gene_id "MSTRG.79993"; transcript_id "MSTRG.79993.17";
chr17	StringTie	exon	82457584	82458508	1000	+	.	gene_id "MSTRG.79993"; transcript_id "MSTRG.79993.17"; exon_number "1";
chr17	StringTie	exon	82459992	82460072	1000	+	.	gene_id "MSTRG.79993"; transcript_id "MSTRG.79993.17"; exon_number "2";
chr17	StringTie	exon	82464287	82464430	1000	+	.	gene_id "MSTRG.79993"; transcript_id "MSTRG.79993.17"; exon_number "3";
chr17	StringTie	exon	82468764	82468896	1000	+	.	gene_id "MSTRG.79993"; transcript_id "MSTRG.79993.17"; exon_number "4";
chr17	StringTie	exon	82472564	82472698	1000	+	.	gene_id "MSTRG.79993"; transcript_id "MSTRG.79993.17"; exon_number "5";
chr17	StringTie	exon	82478571	82478667	1000	+	.	gene_id "MSTRG.79993"; transcript_id "MSTRG.79993.17"; exon_number "6";
chr17	StringTie	exon	82478800	82478918	1000	+	.	gene_id "MSTRG.79993"; transcript_id "MSTRG.79993.17"; exon_number "7";
chr17	StringTie	exon	82479938	82480544	1000	+	.	gene_id "MSTRG.79993"; transcript_id "MSTRG.79993.17"; exon_number "8";
chr17	StringTie	exon	82481082	82481211	1000	+	.	gene_id "MSTRG.79993"; transcript_id "MSTRG.79993.17"; exon_number "9";
chr17	StringTie	exon	82483716	82483779	1000	+	.	gene_id "MSTRG.79993"; transcript_id "MSTRG.79993.17"; exon_number "10";
chr17	StringTie	exon	82484813	82484950	1000	+	.	gene_id "MSTRG.79993"; transcript_id "MSTRG.79993.17"; exon_number "11";
chr17	StringTie	exon	82485497	82485654	1000	+	.	gene_id "MSTRG.79993"; transcript_id "MSTRG.79993.17"; exon_number "12";
chr17	StringTie	exon	82487916	82490537	1000	+	.	gene_id "MSTRG.79993"; transcript_id "MSTRG.79993.17"; exon_number "13";
chr17	StringTie	transcript	82458731	82488291	1000	+	.	gene_id "MSTRG.79993"; transcript_id "MSTRG.79993.172";
chr17	StringTie	exon	82458731	82458830	1000	+	.	gene_id "MSTRG.79993"; transcript_id "MSTRG.79993.172"; exon_number "1";
chr17	StringTie	exon	82459992	82460072	1000	+	.	gene_id "MSTRG.79993"; transcript_id "MSTRG.79993.172"; exon_number "2";
chr17	StringTie	exon	82464287	82464430	1000	+	.	gene_id "MSTRG.79993"; transcript_id "MSTRG.79993.172"; exon_number "3";
chr17	StringTie	exon	82468764	82468896	1000	+	.	gene_id "MSTRG.79993"; transcript_id "MSTRG.79993.172"; exon_number "4";
chr17	StringTie	exon	82472564	82472698	1000	+	.	gene_id "MSTRG.79993"; transcript_id "MSTRG.79993.172"; exon_number "5";
chr17	StringTie	exon	82478800	82478918	1000	+	.	gene_id "MSTRG.79993"; transcript_id "MSTRG.79993.172"; exon_number "6";
chr17	StringTie	exon	82480407	82481211	1000	+	.	gene_id "MSTRG.79993"; transcript_id "MSTRG.79993.172"; exon_number "7";
chr17	StringTie	exon	82483716	82483779	1000	+	.	gene_id "MSTRG.79993"; transcript_id "MSTRG.79993.172"; exon_number "8";
chr17	StringTie	exon	82484813	82484950	1000	+	.	gene_id "MSTRG.79993"; transcript_id "MSTRG.79993.172"; exon_number "9";
chr17	StringTie	exon	82485497	82485654	1000	+	.	gene_id "MSTRG.79993"; transcript_id "MSTRG.79993.172"; exon_number "10";
chr17	StringTie	exon	82487916	82488291	1000	+	.	gene_id "MSTRG.79993"; transcript_id "MSTRG.79993.172"; exon_number "11";
chr17	StringTie	transcript	82458746	82490676	1000	+	.	gene_id "MSTRG.79993"; transcript_id "MSTRG.79993.173";
chr17	StringTie	exon	82458746	82458830	1000	+	.	gene_id "MSTRG.79993"; transcript_id "MSTRG.79993.173"; exon_number "1";
chr17	StringTie	exon	82459992	82460072	1000	+	.	gene_id "MSTRG.79993"; transcript_id "MSTRG.79993.173"; exon_number "2";
chr17	StringTie	exon	82468764	82468896	1000	+	.	gene_id "MSTRG.79993"; transcript_id "MSTRG.79993.173"; exon_number "3";
chr17	StringTie	exon	82472564	82472698	1000	+	.	gene_id "MSTRG.79993"; transcript_id "MSTRG.79993.173"; exon_number "4";
chr17	StringTie	exon	82478800	82478918	1000	+	.	gene_id "MSTRG.79993"; transcript_id "MSTRG.79993.173"; exon_number "5";
chr17	StringTie	exon	82481082	82481211	1000	+	.	gene_id "MSTRG.79993"; transcript_id "MSTRG.79993.173"; exon_number "6";
chr17	StringTie	exon	82483716	82483779	1000	+	.	gene_id "MSTRG.79993"; transcript_id "MSTRG.79993.173"; exon_number "7";
chr17	StringTie	exon	82484813	82484950	1000	+	.	gene_id "MSTRG.79993"; transcript_id "MSTRG.79993.173"; exon_number "8";
chr17	StringTie	exon	82485497	82485609	1000	+	.	gene_id "MSTRG.79993"; transcript_id "MSTRG.79993.173"; exon_number "9";
chr17	StringTie	exon	82487916	82490676	1000	+	.	gene_id "MSTRG.79993"; transcript_id "MSTRG.79993.173"; exon_number "10";
chr17	StringTie	transcript	82458746	82488300	1000	+	.	gene_id "MSTRG.79993"; transcript_id "MSTRG.79993.174";
chr17	StringTie	exon	82458746	82458830	1000	+	.	gene_id "MSTRG.79993"; transcript_id "MSTRG.79993.174"; exon_number "1";
chr17	StringTie	exon	82459992	82460072	1000	+	.	gene_id "MSTRG.79993"; transcript_id "MSTRG.79993.174"; exon_number "2";
chr17	StringTie	exon	82468764	82468896	1000	+	.	gene_id "MSTRG.79993"; transcript_id "MSTRG.79993.174"; exon_number "3";
chr17	StringTie	exon	82472564	82472698	1000	+	.	gene_id "MSTRG.79993"; transcript_id "MSTRG.79993.174"; exon_number "4";
chr17	StringTie	exon	82478800	82481211	1000	+	.	gene_id "MSTRG.79993"; transcript_id "MSTRG.79993.174"; exon_number "5";
chr17	StringTie	exon	82483716	82483779	1000	+	.	gene_id "MSTRG.79993"; transcript_id "MSTRG.79993.174"; exon_number "6";
chr17	StringTie	exon	82484813	82484950	1000	+	.	gene_id "MSTRG.79993"; transcript_id "MSTRG.79993.174"; exon_number "7";
chr17	StringTie	exon	82485497	82485654	1000	+	.	gene_id "MSTRG.79993"; transcript_id "MSTRG.79993.174"; exon_number "8";
chr17	StringTie	exon	82487916	82488300	1000	+	.	gene_id "MSTRG.79993"; transcript_id "MSTRG.79993.174"; exon_number "9";
chr17	StringTie	transcript	82458746	82488324	1000	+	.	gene_id "MSTRG.79993"; transcript_id "MSTRG.79993.175";
chr17	StringTie	exon	82458746	82458830	1000	+	.	gene_id "MSTRG.79993"; transcript_id "MSTRG.79993.175"; exon_number "1";
chr17	StringTie	exon	82459992	82460072	1000	+	.	gene_id "MSTRG.79993"; transcript_id "MSTRG.79993.175"; exon_number "2";
chr17	StringTie	exon	82468764	82468896	1000	+	.	gene_id "MSTRG.79993"; transcript_id "MSTRG.79993.175"; exon_number "3";
chr17	StringTie	exon	82472564	82472698	1000	+	.	gene_id "MSTRG.79993"; transcript_id "MSTRG.79993.175"; exon_number "4";
chr17	StringTie	exon	82478800	82478918	1000	+	.	gene_id "MSTRG.79993"; transcript_id "MSTRG.79993.175"; exon_number "5";
chr17	StringTie	exon	82480407	82481211	1000	+	.	gene_id "MSTRG.79993"; transcript_id "MSTRG.79993.175"; exon_number "6";
chr17	StringTie	exon	82483716	82484349	1000	+	.	gene_id "MSTRG.79993"; transcript_id "MSTRG.79993.175"; exon_number "7";
chr17	StringTie	exon	82484813	82484950	1000	+	.	gene_id "MSTRG.79993"; transcript_id "MSTRG.79993.175"; exon_number "8";
chr17	StringTie	exon	82485497	82485654	1000	+	.	gene_id "MSTRG.79993"; transcript_id "MSTRG.79993.175"; exon_number "9";
chr17	StringTie	exon	82487916	82488324	1000	+	.	gene_id "MSTRG.79993"; transcript_id "MSTRG.79993.175"; exon_number "10";
chr17	StringTie	transcript	82458746	82488265	1000	+	.	gene_id "MSTRG.79993"; transcript_id "MSTRG.79993.176";
chr17	StringTie	exon	82458746	82458830	1000	+	.	gene_id "MSTRG.79993"; transcript_id "MSTRG.79993.176"; exon_number "1";
chr17	StringTie	exon	82459992	82460072	1000	+	.	gene_id "MSTRG.79993"; transcript_id "MSTRG.79993.176"; exon_number "2";
chr17	StringTie	exon	82468764	82468896	1000	+	.	gene_id "MSTRG.79993"; transcript_id "MSTRG.79993.176"; exon_number "3";
chr17	StringTie	exon	82472564	82472698	1000	+	.	gene_id "MSTRG.79993"; transcript_id "MSTRG.79993.176"; exon_number "4";
chr17	StringTie	exon	82478800	82478918	1000	+	.	gene_id "MSTRG.79993"; transcript_id "MSTRG.79993.176"; exon_number "5";
chr17	StringTie	exon	82481082	82481211	1000	+	.	gene_id "MSTRG.79993"; transcript_id "MSTRG.79993.176"; exon_number "6";
chr17	StringTie	exon	82483716	82483779	1000	+	.	gene_id "MSTRG.79993"; transcript_id "MSTRG.79993.176"; exon_number "7";
chr17	StringTie	exon	82484813	82484986	1000	+	.	gene_id "MSTRG.79993"; transcript_id "MSTRG.79993.176"; exon_number "8";
chr17	StringTie	exon	82485497	82485609	1000	+	.	gene_id "MSTRG.79993"; transcript_id "MSTRG.79993.176"; exon_number "9";
chr17	StringTie	exon	82487916	82488265	1000	+	.	gene_id "MSTRG.79993"; transcript_id "MSTRG.79993.176"; exon_number "10";
chr17	StringTie	transcript	82458746	82490543	1000	+	.	gene_id "MSTRG.79993"; transcript_id "MSTRG.79993.177";
chr17	StringTie	exon	82458746	82458830	1000	+	.	gene_id "MSTRG.79993"; transcript_id "MSTRG.79993.177"; exon_number "1";
chr17	StringTie	exon	82459992	82460072	1000	+	.	gene_id "MSTRG.79993"; transcript_id "MSTRG.79993.177"; exon_number "2";
chr17	StringTie	exon	82468764	82468896	1000	+	.	gene_id "MSTRG.79993"; transcript_id "MSTRG.79993.177"; exon_number "3";
chr17	StringTie	exon	82472564	82472698	1000	+	.	gene_id "MSTRG.79993"; transcript_id "MSTRG.79993.177"; exon_number "4";
chr17	StringTie	exon	82478800	82478918	1000	+	.	gene_id "MSTRG.79993"; transcript_id "MSTRG.79993.177"; exon_number "5";
chr17	StringTie	exon	82481082	82481211	1000	+	.	gene_id "MSTRG.79993"; transcript_id "MSTRG.79993.177"; exon_number "6";
chr17	StringTie	exon	82483716	82483779	1000	+	.	gene_id "MSTRG.79993"; transcript_id "MSTRG.79993.177"; exon_number "7";
chr17	StringTie	exon	82484813	82484986	1000	+	.	gene_id "MSTRG.79993"; transcript_id "MSTRG.79993.177"; exon_number "8";
chr17	StringTie	exon	82485497	82485654	1000	+	.	gene_id "MSTRG.79993"; transcript_id "MSTRG.79993.177"; exon_number "9";
chr17	StringTie	exon	82487916	82490543	1000	+	.	gene_id "MSTRG.79993"; transcript_id "MSTRG.79993.177"; exon_number "10";
chr17	StringTie	transcript	82458746	82488307	1000	+	.	gene_id "MSTRG.79993"; transcript_id "MSTRG.79993.178";
chr17	StringTie	exon	82458746	82458830	1000	+	.	gene_id "MSTRG.79993"; transcript_id "MSTRG.79993.178"; exon_number "1";
chr17	StringTie	exon	82459992	82460072	1000	+	.	gene_id "MSTRG.79993"; transcript_id "MSTRG.79993.178"; exon_number "2";
chr17	StringTie	exon	82468764	82468896	1000	+	.	gene_id "MSTRG.79993"; transcript_id "MSTRG.79993.178"; exon_number "3";
chr17	StringTie	exon	82472564	82472698	1000	+	.	gene_id "MSTRG.79993"; transcript_id "MSTRG.79993.178"; exon_number "4";
chr17	StringTie	exon	82478800	82478918	1000	+	.	gene_id "MSTRG.79993"; transcript_id "MSTRG.79993.178"; exon_number "5";
chr17	StringTie	exon	82479938	82480544	1000	+	.	gene_id "MSTRG.79993"; transcript_id "MSTRG.79993.178"; exon_number "6";
chr17	StringTie	exon	82481082	82481211	1000	+	.	gene_id "MSTRG.79993"; transcript_id "MSTRG.79993.178"; exon_number "7";
chr17	StringTie	exon	82483716	82483779	1000	+	.	gene_id "MSTRG.79993"; transcript_id "MSTRG.79993.178"; exon_number "8";
chr17	StringTie	exon	82484813	82484950	1000	+	.	gene_id "MSTRG.79993"; transcript_id "MSTRG.79993.178"; exon_number "9";
chr17	StringTie	exon	82485497	82485654	1000	+	.	gene_id "MSTRG.79993"; transcript_id "MSTRG.79993.178"; exon_number "10";
chr17	StringTie	exon	82487916	82488307	1000	+	.	gene_id "MSTRG.79993"; transcript_id "MSTRG.79993.178"; exon_number "11";
chr17	StringTie	transcript	82458746	82488286	1000	+	.	gene_id "MSTRG.79993"; transcript_id "MSTRG.79993.179";
chr17	StringTie	exon	82458746	82458830	1000	+	.	gene_id "MSTRG.79993"; transcript_id "MSTRG.79993.179"; exon_number "1";
chr17	StringTie	exon	82459992	82460072	1000	+	.	gene_id "MSTRG.79993"; transcript_id "MSTRG.79993.179"; exon_number "2";
chr17	StringTie	exon	82468764	82468896	1000	+	.	gene_id "MSTRG.79993"; transcript_id "MSTRG.79993.179"; exon_number "3";
chr17	StringTie	exon	82472564	82472698	1000	+	.	gene_id "MSTRG.79993"; transcript_id "MSTRG.79993.179"; exon_number "4";
chr17	StringTie	exon	82478800	82478918	1000	+	.	gene_id "MSTRG.79993"; transcript_id "MSTRG.79993.179"; exon_number "5";
chr17	StringTie	exon	82479938	82480544	1000	+	.	gene_id "MSTRG.79993"; transcript_id "MSTRG.79993.179"; exon_number "6";
chr17	StringTie	exon	82481082	82481211	1000	+	.	gene_id "MSTRG.79993"; transcript_id "MSTRG.79993.179"; exon_number "7";
chr17	StringTie	exon	82483716	82483779	1000	+	.	gene_id "MSTRG.79993"; transcript_id "MSTRG.79993.179"; exon_number "8";
chr17	StringTie	exon	82484813	82484950	1000	+	.	gene_id "MSTRG.79993"; transcript_id "MSTRG.79993.179"; exon_number "9";
chr17	StringTie	exon	82485497	82485609	1000	+	.	gene_id "MSTRG.79993"; transcript_id "MSTRG.79993.179"; exon_number "10";
chr17	StringTie	exon	82487916	82488286	1000	+	.	gene_id "MSTRG.79993"; transcript_id "MSTRG.79993.179"; exon_number "11";
chr17	StringTie	transcript	82457585	82490582	1000	+	.	gene_id "MSTRG.79993"; transcript_id "MSTRG.79993.18";
chr17	StringTie	exon	82457585	82458830	1000	+	.	gene_id "MSTRG.79993"; transcript_id "MSTRG.79993.18"; exon_number "1";
chr17	StringTie	exon	82459992	82460072	1000	+	.	gene_id "MSTRG.79993"; transcript_id "MSTRG.79993.18"; exon_number "2";
chr17	StringTie	exon	82464287	82464430	1000	+	.	gene_id "MSTRG.79993"; transcript_id "MSTRG.79993.18"; exon_number "3";
chr17	StringTie	exon	82468764	82468896	1000	+	.	gene_id "MSTRG.79993"; transcript_id "MSTRG.79993.18"; exon_number "4";
chr17	StringTie	exon	82472564	82472698	1000	+	.	gene_id "MSTRG.79993"; transcript_id "MSTRG.79993.18"; exon_number "5";
chr17	StringTie	exon	82478571	82478667	1000	+	.	gene_id "MSTRG.79993"; transcript_id "MSTRG.79993.18"; exon_number "6";
chr17	StringTie	exon	82478800	82478918	1000	+	.	gene_id "MSTRG.79993"; transcript_id "MSTRG.79993.18"; exon_number "7";
chr17	StringTie	exon	82479938	82480544	1000	+	.	gene_id "MSTRG.79993"; transcript_id "MSTRG.79993.18"; exon_number "8";
chr17	StringTie	exon	82481082	82481211	1000	+	.	gene_id "MSTRG.79993"; transcript_id "MSTRG.79993.18"; exon_number "9";
chr17	StringTie	exon	82483716	82483779	1000	+	.	gene_id "MSTRG.79993"; transcript_id "MSTRG.79993.18"; exon_number "10";
chr17	StringTie	exon	82484813	82484950	1000	+	.	gene_id "MSTRG.79993"; transcript_id "MSTRG.79993.18"; exon_number "11";
chr17	StringTie	exon	82485497	82485654	1000	+	.	gene_id "MSTRG.79993"; transcript_id "MSTRG.79993.18"; exon_number "12";
chr17	StringTie	exon	82487916	82490582	1000	+	.	gene_id "MSTRG.79993"; transcript_id "MSTRG.79993.18"; exon_number "13";
chr17	StringTie	transcript	82458754	82490530	1000	+	.	gene_id "MSTRG.79993"; transcript_id "MSTRG.79993.181";
chr17	StringTie	exon	82458754	82458830	1000	+	.	gene_id "MSTRG.79993"; transcript_id "MSTRG.79993.181"; exon_number "1";
chr17	StringTie	exon	82459992	82460323	1000	+	.	gene_id "MSTRG.79993"; transcript_id "MSTRG.79993.181"; exon_number "2";
chr17	StringTie	exon	82464287	82464430	1000	+	.	gene_id "MSTRG.79993"; transcript_id "MSTRG.79993.181"; exon_number "3";
chr17	StringTie	exon	82468764	82468896	1000	+	.	gene_id "MSTRG.79993"; transcript_id "MSTRG.79993.181"; exon_number "4";
chr17	StringTie	exon	82472564	82472698	1000	+	.	gene_id "MSTRG.79993"; transcript_id "MSTRG.79993.181"; exon_number "5";
chr17	StringTie	exon	82478571	82478667	1000	+	.	gene_id "MSTRG.79993"; transcript_id "MSTRG.79993.181"; exon_number "6";
chr17	StringTie	exon	82478800	82478918	1000	+	.	gene_id "MSTRG.79993"; transcript_id "MSTRG.79993.181"; exon_number "7";
chr17	StringTie	exon	82481082	82481211	1000	+	.	gene_id "MSTRG.79993"; transcript_id "MSTRG.79993.181"; exon_number "8";
chr17	StringTie	exon	82483716	82483779	1000	+	.	gene_id "MSTRG.79993"; transcript_id "MSTRG.79993.181"; exon_number "9";
chr17	StringTie	exon	82484813	82484986	1000	+	.	gene_id "MSTRG.79993"; transcript_id "MSTRG.79993.181"; exon_number "10";
chr17	StringTie	exon	82485497	82485654	1000	+	.	gene_id "MSTRG.79993"; transcript_id "MSTRG.79993.181"; exon_number "11";
chr17	StringTie	exon	82487916	82490530	1000	+	.	gene_id "MSTRG.79993"; transcript_id "MSTRG.79993.181"; exon_number "12";
chr17	StringTie	transcript	82458754	82488276	1000	+	.	gene_id "MSTRG.79993"; transcript_id "MSTRG.79993.182";
chr17	StringTie	exon	82458754	82458830	1000	+	.	gene_id "MSTRG.79993"; transcript_id "MSTRG.79993.182"; exon_number "1";
chr17	StringTie	exon	82459992	82460323	1000	+	.	gene_id "MSTRG.79993"; transcript_id "MSTRG.79993.182"; exon_number "2";
chr17	StringTie	exon	82464287	82464430	1000	+	.	gene_id "MSTRG.79993"; transcript_id "MSTRG.79993.182"; exon_number "3";
chr17	StringTie	exon	82468764	82468896	1000	+	.	gene_id "MSTRG.79993"; transcript_id "MSTRG.79993.182"; exon_number "4";
chr17	StringTie	exon	82472564	82472698	1000	+	.	gene_id "MSTRG.79993"; transcript_id "MSTRG.79993.182"; exon_number "5";
chr17	StringTie	exon	82478571	82478667	1000	+	.	gene_id "MSTRG.79993"; transcript_id "MSTRG.79993.182"; exon_number "6";
chr17	StringTie	exon	82478800	82478918	1000	+	.	gene_id "MSTRG.79993"; transcript_id "MSTRG.79993.182"; exon_number "7";
chr17	StringTie	exon	82479938	82480544	1000	+	.	gene_id "MSTRG.79993"; transcript_id "MSTRG.79993.182"; exon_number "8";
chr17	StringTie	exon	82481082	82481211	1000	+	.	gene_id "MSTRG.79993"; transcript_id "MSTRG.79993.182"; exon_number "9";
chr17	StringTie	exon	82483716	82483779	1000	+	.	gene_id "MSTRG.79993"; transcript_id "MSTRG.79993.182"; exon_number "10";
chr17	StringTie	exon	82484813	82484950	1000	+	.	gene_id "MSTRG.79993"; transcript_id "MSTRG.79993.182"; exon_number "11";
chr17	StringTie	exon	82485497	82485654	1000	+	.	gene_id "MSTRG.79993"; transcript_id "MSTRG.79993.182"; exon_number "12";
chr17	StringTie	exon	82487916	82488276	1000	+	.	gene_id "MSTRG.79993"; transcript_id "MSTRG.79993.182"; exon_number "13";
chr17	StringTie	transcript	82458754	82488310	1000	+	.	gene_id "MSTRG.79993"; transcript_id "MSTRG.79993.183";
chr17	StringTie	exon	82458754	82458830	1000	+	.	gene_id "MSTRG.79993"; transcript_id "MSTRG.79993.183"; exon_number "1";
chr17	StringTie	exon	82459992	82460323	1000	+	.	gene_id "MSTRG.79993"; transcript_id "MSTRG.79993.183"; exon_number "2";
chr17	StringTie	exon	82464287	82464430	1000	+	.	gene_id "MSTRG.79993"; transcript_id "MSTRG.79993.183"; exon_number "3";
chr17	StringTie	exon	82468764	82468896	1000	+	.	gene_id "MSTRG.79993"; transcript_id "MSTRG.79993.183"; exon_number "4";
chr17	StringTie	exon	82472564	82472698	1000	+	.	gene_id "MSTRG.79993"; transcript_id "MSTRG.79993.183"; exon_number "5";
chr17	StringTie	exon	82478800	82478918	1000	+	.	gene_id "MSTRG.79993"; transcript_id "MSTRG.79993.183"; exon_number "6";
chr17	StringTie	exon	82479938	82480073	1000	+	.	gene_id "MSTRG.79993"; transcript_id "MSTRG.79993.183"; exon_number "7";
chr17	StringTie	exon	82480407	82480544	1000	+	.	gene_id "MSTRG.79993"; transcript_id "MSTRG.79993.183"; exon_number "8";
chr17	StringTie	exon	82481082	82481211	1000	+	.	gene_id "MSTRG.79993"; transcript_id "MSTRG.79993.183"; exon_number "9";
chr17	StringTie	exon	82483716	82483779	1000	+	.	gene_id "MSTRG.79993"; transcript_id "MSTRG.79993.183"; exon_number "10";
chr17	StringTie	exon	82484813	82484986	1000	+	.	gene_id "MSTRG.79993"; transcript_id "MSTRG.79993.183"; exon_number "11";
chr17	StringTie	exon	82485497	82485609	1000	+	.	gene_id "MSTRG.79993"; transcript_id "MSTRG.79993.183"; exon_number "12";
chr17	StringTie	exon	82487916	82488310	1000	+	.	gene_id "MSTRG.79993"; transcript_id "MSTRG.79993.183"; exon_number "13";
chr17	StringTie	transcript	82458875	82488317	1000	+	.	gene_id "MSTRG.79993"; transcript_id "MSTRG.79993.185";
chr17	StringTie	exon	82458875	82459123	1000	+	.	gene_id "MSTRG.79993"; transcript_id "MSTRG.79993.185"; exon_number "1";
chr17	StringTie	exon	82459992	82460072	1000	+	.	gene_id "MSTRG.79993"; transcript_id "MSTRG.79993.185"; exon_number "2";
chr17	StringTie	exon	82464287	82464430	1000	+	.	gene_id "MSTRG.79993"; transcript_id "MSTRG.79993.185"; exon_number "3";
chr17	StringTie	exon	82468764	82468896	1000	+	.	gene_id "MSTRG.79993"; transcript_id "MSTRG.79993.185"; exon_number "4";
chr17	StringTie	exon	82472564	82472698	1000	+	.	gene_id "MSTRG.79993"; transcript_id "MSTRG.79993.185"; exon_number "5";
chr17	StringTie	exon	82478800	82478918	1000	+	.	gene_id "MSTRG.79993"; transcript_id "MSTRG.79993.185"; exon_number "6";
chr17	StringTie	exon	82481082	82481211	1000	+	.	gene_id "MSTRG.79993"; transcript_id "MSTRG.79993.185"; exon_number "7";
chr17	StringTie	exon	82483716	82483779	1000	+	.	gene_id "MSTRG.79993"; transcript_id "MSTRG.79993.185"; exon_number "8";
chr17	StringTie	exon	82484813	82484986	1000	+	.	gene_id "MSTRG.79993"; transcript_id "MSTRG.79993.185"; exon_number "9";
chr17	StringTie	exon	82485497	82485654	1000	+	.	gene_id "MSTRG.79993"; transcript_id "MSTRG.79993.185"; exon_number "10";
chr17	StringTie	exon	82487916	82488317	1000	+	.	gene_id "MSTRG.79993"; transcript_id "MSTRG.79993.185"; exon_number "11";
chr17	StringTie	transcript	82458875	82488320	1000	+	.	gene_id "MSTRG.79993"; transcript_id "MSTRG.79993.186";
chr17	StringTie	exon	82458875	82459123	1000	+	.	gene_id "MSTRG.79993"; transcript_id "MSTRG.79993.186"; exon_number "1";
chr17	StringTie	exon	82459992	82460072	1000	+	.	gene_id "MSTRG.79993"; transcript_id "MSTRG.79993.186"; exon_number "2";
chr17	StringTie	exon	82464287	82464430	1000	+	.	gene_id "MSTRG.79993"; transcript_id "MSTRG.79993.186"; exon_number "3";
chr17	StringTie	exon	82468764	82468896	1000	+	.	gene_id "MSTRG.79993"; transcript_id "MSTRG.79993.186"; exon_number "4";
chr17	StringTie	exon	82472564	82472698	1000	+	.	gene_id "MSTRG.79993"; transcript_id "MSTRG.79993.186"; exon_number "5";
chr17	StringTie	exon	82478800	82478918	1000	+	.	gene_id "MSTRG.79993"; transcript_id "MSTRG.79993.186"; exon_number "6";
chr17	StringTie	exon	82481082	82481211	1000	+	.	gene_id "MSTRG.79993"; transcript_id "MSTRG.79993.186"; exon_number "7";
chr17	StringTie	exon	82483716	82484349	1000	+	.	gene_id "MSTRG.79993"; transcript_id "MSTRG.79993.186"; exon_number "8";
chr17	StringTie	exon	82484813	82484950	1000	+	.	gene_id "MSTRG.79993"; transcript_id "MSTRG.79993.186"; exon_number "9";
chr17	StringTie	exon	82485497	82485654	1000	+	.	gene_id "MSTRG.79993"; transcript_id "MSTRG.79993.186"; exon_number "10";
chr17	StringTie	exon	82487916	82488320	1000	+	.	gene_id "MSTRG.79993"; transcript_id "MSTRG.79993.186"; exon_number "11";
chr17	StringTie	transcript	82458875	82488269	1000	+	.	gene_id "MSTRG.79993"; transcript_id "MSTRG.79993.187";
chr17	StringTie	exon	82458875	82459123	1000	+	.	gene_id "MSTRG.79993"; transcript_id "MSTRG.79993.187"; exon_number "1";
chr17	StringTie	exon	82459992	82460072	1000	+	.	gene_id "MSTRG.79993"; transcript_id "MSTRG.79993.187"; exon_number "2";
chr17	StringTie	exon	82464287	82464430	1000	+	.	gene_id "MSTRG.79993"; transcript_id "MSTRG.79993.187"; exon_number "3";
chr17	StringTie	exon	82468764	82468896	1000	+	.	gene_id "MSTRG.79993"; transcript_id "MSTRG.79993.187"; exon_number "4";
chr17	StringTie	exon	82472564	82472698	1000	+	.	gene_id "MSTRG.79993"; transcript_id "MSTRG.79993.187"; exon_number "5";
chr17	StringTie	exon	82478800	82478918	1000	+	.	gene_id "MSTRG.79993"; transcript_id "MSTRG.79993.187"; exon_number "6";
chr17	StringTie	exon	82481082	82481211	1000	+	.	gene_id "MSTRG.79993"; transcript_id "MSTRG.79993.187"; exon_number "7";
chr17	StringTie	exon	82483716	82483779	1000	+	.	gene_id "MSTRG.79993"; transcript_id "MSTRG.79993.187"; exon_number "8";
chr17	StringTie	exon	82484813	82484986	1000	+	.	gene_id "MSTRG.79993"; transcript_id "MSTRG.79993.187"; exon_number "9";
chr17	StringTie	exon	82485497	82485609	1000	+	.	gene_id "MSTRG.79993"; transcript_id "MSTRG.79993.187"; exon_number "10";
chr17	StringTie	exon	82487916	82488269	1000	+	.	gene_id "MSTRG.79993"; transcript_id "MSTRG.79993.187"; exon_number "11";
chr17	StringTie	transcript	82458875	82488269	1000	+	.	gene_id "MSTRG.79993"; transcript_id "MSTRG.79993.188";
chr17	StringTie	exon	82458875	82459123	1000	+	.	gene_id "MSTRG.79993"; transcript_id "MSTRG.79993.188"; exon_number "1";
chr17	StringTie	exon	82459992	82460072	1000	+	.	gene_id "MSTRG.79993"; transcript_id "MSTRG.79993.188"; exon_number "2";
chr17	StringTie	exon	82464287	82464430	1000	+	.	gene_id "MSTRG.79993"; transcript_id "MSTRG.79993.188"; exon_number "3";
chr17	StringTie	exon	82468764	82468896	1000	+	.	gene_id "MSTRG.79993"; transcript_id "MSTRG.79993.188"; exon_number "4";
chr17	StringTie	exon	82472564	82472698	1000	+	.	gene_id "MSTRG.79993"; transcript_id "MSTRG.79993.188"; exon_number "5";
chr17	StringTie	exon	82478800	82478918	1000	+	.	gene_id "MSTRG.79993"; transcript_id "MSTRG.79993.188"; exon_number "6";
chr17	StringTie	exon	82481082	82481211	1000	+	.	gene_id "MSTRG.79993"; transcript_id "MSTRG.79993.188"; exon_number "7";
chr17	StringTie	exon	82483716	82483779	1000	+	.	gene_id "MSTRG.79993"; transcript_id "MSTRG.79993.188"; exon_number "8";
chr17	StringTie	exon	82484813	82484952	1000	+	.	gene_id "MSTRG.79993"; transcript_id "MSTRG.79993.188"; exon_number "9";
chr17	StringTie	exon	82485497	82485609	1000	+	.	gene_id "MSTRG.79993"; transcript_id "MSTRG.79993.188"; exon_number "10";
chr17	StringTie	exon	82487916	82488269	1000	+	.	gene_id "MSTRG.79993"; transcript_id "MSTRG.79993.188"; exon_number "11";
chr17	StringTie	transcript	82458875	82488272	1000	+	.	gene_id "MSTRG.79993"; transcript_id "MSTRG.79993.189";
chr17	StringTie	exon	82458875	82459123	1000	+	.	gene_id "MSTRG.79993"; transcript_id "MSTRG.79993.189"; exon_number "1";
chr17	StringTie	exon	82459992	82460072	1000	+	.	gene_id "MSTRG.79993"; transcript_id "MSTRG.79993.189"; exon_number "2";
chr17	StringTie	exon	82464287	82464430	1000	+	.	gene_id "MSTRG.79993"; transcript_id "MSTRG.79993.189"; exon_number "3";
chr17	StringTie	exon	82468764	82468896	1000	+	.	gene_id "MSTRG.79993"; transcript_id "MSTRG.79993.189"; exon_number "4";
chr17	StringTie	exon	82472564	82472698	1000	+	.	gene_id "MSTRG.79993"; transcript_id "MSTRG.79993.189"; exon_number "5";
chr17	StringTie	exon	82478800	82478918	1000	+	.	gene_id "MSTRG.79993"; transcript_id "MSTRG.79993.189"; exon_number "6";
chr17	StringTie	exon	82481082	82481211	1000	+	.	gene_id "MSTRG.79993"; transcript_id "MSTRG.79993.189"; exon_number "7";
chr17	StringTie	exon	82483716	82483779	1000	+	.	gene_id "MSTRG.79993"; transcript_id "MSTRG.79993.189"; exon_number "8";
chr17	StringTie	exon	82484813	82484947	1000	+	.	gene_id "MSTRG.79993"; transcript_id "MSTRG.79993.189"; exon_number "9";
chr17	StringTie	exon	82485496	82485654	1000	+	.	gene_id "MSTRG.79993"; transcript_id "MSTRG.79993.189"; exon_number "10";
chr17	StringTie	exon	82487916	82488272	1000	+	.	gene_id "MSTRG.79993"; transcript_id "MSTRG.79993.189"; exon_number "11";
chr17	StringTie	transcript	82457587	82490574	1000	+	.	gene_id "MSTRG.79993"; transcript_id "MSTRG.79993.19";
chr17	StringTie	exon	82457587	82458830	1000	+	.	gene_id "MSTRG.79993"; transcript_id "MSTRG.79993.19"; exon_number "1";
chr17	StringTie	exon	82459992	82460072	1000	+	.	gene_id "MSTRG.79993"; transcript_id "MSTRG.79993.19"; exon_number "2";
chr17	StringTie	exon	82464287	82464430	1000	+	.	gene_id "MSTRG.79993"; transcript_id "MSTRG.79993.19"; exon_number "3";
chr17	StringTie	exon	82468764	82468896	1000	+	.	gene_id "MSTRG.79993"; transcript_id "MSTRG.79993.19"; exon_number "4";
chr17	StringTie	exon	82472564	82472698	1000	+	.	gene_id "MSTRG.79993"; transcript_id "MSTRG.79993.19"; exon_number "5";
chr17	StringTie	exon	82478800	82478918	1000	+	.	gene_id "MSTRG.79993"; transcript_id "MSTRG.79993.19"; exon_number "6";
chr17	StringTie	exon	82479938	82480544	1000	+	.	gene_id "MSTRG.79993"; transcript_id "MSTRG.79993.19"; exon_number "7";
chr17	StringTie	exon	82481082	82481211	1000	+	.	gene_id "MSTRG.79993"; transcript_id "MSTRG.79993.19"; exon_number "8";
chr17	StringTie	exon	82483716	82483779	1000	+	.	gene_id "MSTRG.79993"; transcript_id "MSTRG.79993.19"; exon_number "9";
chr17	StringTie	exon	82484813	82484950	1000	+	.	gene_id "MSTRG.79993"; transcript_id "MSTRG.79993.19"; exon_number "10";
chr17	StringTie	exon	82485497	82485654	1000	+	.	gene_id "MSTRG.79993"; transcript_id "MSTRG.79993.19"; exon_number "11";
chr17	StringTie	exon	82487916	82490574	1000	+	.	gene_id "MSTRG.79993"; transcript_id "MSTRG.79993.19"; exon_number "12";
chr17	StringTie	transcript	82458875	82488282	1000	+	.	gene_id "MSTRG.79993"; transcript_id "MSTRG.79993.190";
chr17	StringTie	exon	82458875	82459123	1000	+	.	gene_id "MSTRG.79993"; transcript_id "MSTRG.79993.190"; exon_number "1";
chr17	StringTie	exon	82459992	82460072	1000	+	.	gene_id "MSTRG.79993"; transcript_id "MSTRG.79993.190"; exon_number "2";
chr17	StringTie	exon	82464287	82464430	1000	+	.	gene_id "MSTRG.79993"; transcript_id "MSTRG.79993.190"; exon_number "3";
chr17	StringTie	exon	82468764	82468896	1000	+	.	gene_id "MSTRG.79993"; transcript_id "MSTRG.79993.190"; exon_number "4";
chr17	StringTie	exon	82472564	82472698	1000	+	.	gene_id "MSTRG.79993"; transcript_id "MSTRG.79993.190"; exon_number "5";
chr17	StringTie	exon	82478800	82478918	1000	+	.	gene_id "MSTRG.79993"; transcript_id "MSTRG.79993.190"; exon_number "6";
chr17	StringTie	exon	82481082	82481211	1000	+	.	gene_id "MSTRG.79993"; transcript_id "MSTRG.79993.190"; exon_number "7";
chr17	StringTie	exon	82483174	82483304	1000	+	.	gene_id "MSTRG.79993"; transcript_id "MSTRG.79993.190"; exon_number "8";
chr17	StringTie	exon	82483716	82483779	1000	+	.	gene_id "MSTRG.79993"; transcript_id "MSTRG.79993.190"; exon_number "9";
chr17	StringTie	exon	82484813	82484950	1000	+	.	gene_id "MSTRG.79993"; transcript_id "MSTRG.79993.190"; exon_number "10";
chr17	StringTie	exon	82485497	82485654	1000	+	.	gene_id "MSTRG.79993"; transcript_id "MSTRG.79993.190"; exon_number "11";
chr17	StringTie	exon	82487916	82488282	1000	+	.	gene_id "MSTRG.79993"; transcript_id "MSTRG.79993.190"; exon_number "12";
chr17	StringTie	transcript	82458875	82488263	1000	+	.	gene_id "MSTRG.79993"; transcript_id "MSTRG.79993.191";
chr17	StringTie	exon	82458875	82459123	1000	+	.	gene_id "MSTRG.79993"; transcript_id "MSTRG.79993.191"; exon_number "1";
chr17	StringTie	exon	82459992	82460072	1000	+	.	gene_id "MSTRG.79993"; transcript_id "MSTRG.79993.191"; exon_number "2";
chr17	StringTie	exon	82464287	82464430	1000	+	.	gene_id "MSTRG.79993"; transcript_id "MSTRG.79993.191"; exon_number "3";
chr17	StringTie	exon	82468764	82468896	1000	+	.	gene_id "MSTRG.79993"; transcript_id "MSTRG.79993.191"; exon_number "4";
chr17	StringTie	exon	82472564	82472698	1000	+	.	gene_id "MSTRG.79993"; transcript_id "MSTRG.79993.191"; exon_number "5";
chr17	StringTie	exon	82478800	82478918	1000	+	.	gene_id "MSTRG.79993"; transcript_id "MSTRG.79993.191"; exon_number "6";
chr17	StringTie	exon	82481082	82481211	1000	+	.	gene_id "MSTRG.79993"; transcript_id "MSTRG.79993.191"; exon_number "7";
chr17	StringTie	exon	82483206	82483304	1000	+	.	gene_id "MSTRG.79993"; transcript_id "MSTRG.79993.191"; exon_number "8";
chr17	StringTie	exon	82483716	82483779	1000	+	.	gene_id "MSTRG.79993"; transcript_id "MSTRG.79993.191"; exon_number "9";
chr17	StringTie	exon	82484813	82484950	1000	+	.	gene_id "MSTRG.79993"; transcript_id "MSTRG.79993.191"; exon_number "10";
chr17	StringTie	exon	82485497	82485654	1000	+	.	gene_id "MSTRG.79993"; transcript_id "MSTRG.79993.191"; exon_number "11";
chr17	StringTie	exon	82487916	82488263	1000	+	.	gene_id "MSTRG.79993"; transcript_id "MSTRG.79993.191"; exon_number "12";
chr17	StringTie	transcript	82458893	82488270	1000	+	.	gene_id "MSTRG.79993"; transcript_id "MSTRG.79993.193";
chr17	StringTie	exon	82458893	82460072	1000	+	.	gene_id "MSTRG.79993"; transcript_id "MSTRG.79993.193"; exon_number "1";
chr17	StringTie	exon	82464287	82464430	1000	+	.	gene_id "MSTRG.79993"; transcript_id "MSTRG.79993.193"; exon_number "2";
chr17	StringTie	exon	82468764	82468896	1000	+	.	gene_id "MSTRG.79993"; transcript_id "MSTRG.79993.193"; exon_number "3";
chr17	StringTie	exon	82472564	82472698	1000	+	.	gene_id "MSTRG.79993"; transcript_id "MSTRG.79993.193"; exon_number "4";
chr17	StringTie	exon	82478800	82478918	1000	+	.	gene_id "MSTRG.79993"; transcript_id "MSTRG.79993.193"; exon_number "5";
chr17	StringTie	exon	82479938	82480233	1000	+	.	gene_id "MSTRG.79993"; transcript_id "MSTRG.79993.193"; exon_number "6";
chr17	StringTie	exon	82481082	82481211	1000	+	.	gene_id "MSTRG.79993"; transcript_id "MSTRG.79993.193"; exon_number "7";
chr17	StringTie	exon	82483716	82484950	1000	+	.	gene_id "MSTRG.79993"; transcript_id "MSTRG.79993.193"; exon_number "8";
chr17	StringTie	exon	82485497	82485609	1000	+	.	gene_id "MSTRG.79993"; transcript_id "MSTRG.79993.193"; exon_number "9";
chr17	StringTie	exon	82487916	82488270	1000	+	.	gene_id "MSTRG.79993"; transcript_id "MSTRG.79993.193"; exon_number "10";
chr17	StringTie	transcript	82458961	82490562	1000	+	.	gene_id "MSTRG.79993"; transcript_id "MSTRG.79993.194";
chr17	StringTie	exon	82458961	82460072	1000	+	.	gene_id "MSTRG.79993"; transcript_id "MSTRG.79993.194"; exon_number "1";
chr17	StringTie	exon	82464287	82464430	1000	+	.	gene_id "MSTRG.79993"; transcript_id "MSTRG.79993.194"; exon_number "2";
chr17	StringTie	exon	82468764	82468896	1000	+	.	gene_id "MSTRG.79993"; transcript_id "MSTRG.79993.194"; exon_number "3";
chr17	StringTie	exon	82472564	82472698	1000	+	.	gene_id "MSTRG.79993"; transcript_id "MSTRG.79993.194"; exon_number "4";
chr17	StringTie	exon	82478571	82478667	1000	+	.	gene_id "MSTRG.79993"; transcript_id "MSTRG.79993.194"; exon_number "5";
chr17	StringTie	exon	82478800	82478918	1000	+	.	gene_id "MSTRG.79993"; transcript_id "MSTRG.79993.194"; exon_number "6";
chr17	StringTie	exon	82479938	82481211	1000	+	.	gene_id "MSTRG.79993"; transcript_id "MSTRG.79993.194"; exon_number "7";
chr17	StringTie	exon	82483716	82484950	1000	+	.	gene_id "MSTRG.79993"; transcript_id "MSTRG.79993.194"; exon_number "8";
chr17	StringTie	exon	82485497	82485609	1000	+	.	gene_id "MSTRG.79993"; transcript_id "MSTRG.79993.194"; exon_number "9";
chr17	StringTie	exon	82487916	82490562	1000	+	.	gene_id "MSTRG.79993"; transcript_id "MSTRG.79993.194"; exon_number "10";
chr17	StringTie	transcript	82458961	82488291	1000	+	.	gene_id "MSTRG.79993"; transcript_id "MSTRG.79993.195";
chr17	StringTie	exon	82458961	82459845	1000	+	.	gene_id "MSTRG.79993"; transcript_id "MSTRG.79993.195"; exon_number "1";
chr17	StringTie	exon	82459992	82460072	1000	+	.	gene_id "MSTRG.79993"; transcript_id "MSTRG.79993.195"; exon_number "2";
chr17	StringTie	exon	82464287	82464430	1000	+	.	gene_id "MSTRG.79993"; transcript_id "MSTRG.79993.195"; exon_number "3";
chr17	StringTie	exon	82468764	82468896	1000	+	.	gene_id "MSTRG.79993"; transcript_id "MSTRG.79993.195"; exon_number "4";
chr17	StringTie	exon	82472564	82472698	1000	+	.	gene_id "MSTRG.79993"; transcript_id "MSTRG.79993.195"; exon_number "5";
chr17	StringTie	exon	82478571	82478667	1000	+	.	gene_id "MSTRG.79993"; transcript_id "MSTRG.79993.195"; exon_number "6";
chr17	StringTie	exon	82478800	82478918	1000	+	.	gene_id "MSTRG.79993"; transcript_id "MSTRG.79993.195"; exon_number "7";
chr17	StringTie	exon	82479938	82481211	1000	+	.	gene_id "MSTRG.79993"; transcript_id "MSTRG.79993.195"; exon_number "8";
chr17	StringTie	exon	82483716	82484950	1000	+	.	gene_id "MSTRG.79993"; transcript_id "MSTRG.79993.195"; exon_number "9";
chr17	StringTie	exon	82485497	82485654	1000	+	.	gene_id "MSTRG.79993"; transcript_id "MSTRG.79993.195"; exon_number "10";
chr17	StringTie	exon	82487916	82488291	1000	+	.	gene_id "MSTRG.79993"; transcript_id "MSTRG.79993.195"; exon_number "11";
chr17	StringTie	transcript	82459025	82488265	1000	+	.	gene_id "MSTRG.79993"; transcript_id "MSTRG.79993.196";
chr17	StringTie	exon	82459025	82459845	1000	+	.	gene_id "MSTRG.79993"; transcript_id "MSTRG.79993.196"; exon_number "1";
chr17	StringTie	exon	82459992	82460072	1000	+	.	gene_id "MSTRG.79993"; transcript_id "MSTRG.79993.196"; exon_number "2";
chr17	StringTie	exon	82464287	82464430	1000	+	.	gene_id "MSTRG.79993"; transcript_id "MSTRG.79993.196"; exon_number "3";
chr17	StringTie	exon	82468764	82468896	1000	+	.	gene_id "MSTRG.79993"; transcript_id "MSTRG.79993.196"; exon_number "4";
chr17	StringTie	exon	82472564	82472698	1000	+	.	gene_id "MSTRG.79993"; transcript_id "MSTRG.79993.196"; exon_number "5";
chr17	StringTie	exon	82478800	82478918	1000	+	.	gene_id "MSTRG.79993"; transcript_id "MSTRG.79993.196"; exon_number "6";
chr17	StringTie	exon	82479938	82480544	1000	+	.	gene_id "MSTRG.79993"; transcript_id "MSTRG.79993.196"; exon_number "7";
chr17	StringTie	exon	82481082	82481211	1000	+	.	gene_id "MSTRG.79993"; transcript_id "MSTRG.79993.196"; exon_number "8";
chr17	StringTie	exon	82483206	82483304	1000	+	.	gene_id "MSTRG.79993"; transcript_id "MSTRG.79993.196"; exon_number "9";
chr17	StringTie	exon	82483716	82483779	1000	+	.	gene_id "MSTRG.79993"; transcript_id "MSTRG.79993.196"; exon_number "10";
chr17	StringTie	exon	82484813	82484950	1000	+	.	gene_id "MSTRG.79993"; transcript_id "MSTRG.79993.196"; exon_number "11";
chr17	StringTie	exon	82485497	82485609	1000	+	.	gene_id "MSTRG.79993"; transcript_id "MSTRG.79993.196"; exon_number "12";
chr17	StringTie	exon	82487916	82488265	1000	+	.	gene_id "MSTRG.79993"; transcript_id "MSTRG.79993.196"; exon_number "13";
chr17	StringTie	transcript	82459153	82490532	1000	+	.	gene_id "MSTRG.79993"; transcript_id "MSTRG.79993.197";
chr17	StringTie	exon	82459153	82459845	1000	+	.	gene_id "MSTRG.79993"; transcript_id "MSTRG.79993.197"; exon_number "1";
chr17	StringTie	exon	82460000	82460072	1000	+	.	gene_id "MSTRG.79993"; transcript_id "MSTRG.79993.197"; exon_number "2";
chr17	StringTie	exon	82464287	82464430	1000	+	.	gene_id "MSTRG.79993"; transcript_id "MSTRG.79993.197"; exon_number "3";
chr17	StringTie	exon	82468764	82468896	1000	+	.	gene_id "MSTRG.79993"; transcript_id "MSTRG.79993.197"; exon_number "4";
chr17	StringTie	exon	82472564	82472698	1000	+	.	gene_id "MSTRG.79993"; transcript_id "MSTRG.79993.197"; exon_number "5";
chr17	StringTie	exon	82478800	82478918	1000	+	.	gene_id "MSTRG.79993"; transcript_id "MSTRG.79993.197"; exon_number "6";
chr17	StringTie	exon	82481082	82481211	1000	+	.	gene_id "MSTRG.79993"; transcript_id "MSTRG.79993.197"; exon_number "7";
chr17	StringTie	exon	82483716	82483779	1000	+	.	gene_id "MSTRG.79993"; transcript_id "MSTRG.79993.197"; exon_number "8";
chr17	StringTie	exon	82484813	82484950	1000	+	.	gene_id "MSTRG.79993"; transcript_id "MSTRG.79993.197"; exon_number "9";
chr17	StringTie	exon	82485497	82485609	1000	+	.	gene_id "MSTRG.79993"; transcript_id "MSTRG.79993.197"; exon_number "10";
chr17	StringTie	exon	82487916	82490532	1000	+	.	gene_id "MSTRG.79993"; transcript_id "MSTRG.79993.197"; exon_number "11";
chr17	StringTie	transcript	82459416	82488301	1000	+	.	gene_id "MSTRG.79993"; transcript_id "MSTRG.79993.198";
chr17	StringTie	exon	82459416	82459448	1000	+	.	gene_id "MSTRG.79993"; transcript_id "MSTRG.79993.198"; exon_number "1";
chr17	StringTie	exon	82459992	82460072	1000	+	.	gene_id "MSTRG.79993"; transcript_id "MSTRG.79993.198"; exon_number "2";
chr17	StringTie	exon	82464287	82464430	1000	+	.	gene_id "MSTRG.79993"; transcript_id "MSTRG.79993.198"; exon_number "3";
chr17	StringTie	exon	82468764	82468896	1000	+	.	gene_id "MSTRG.79993"; transcript_id "MSTRG.79993.198"; exon_number "4";
chr17	StringTie	exon	82478800	82478918	1000	+	.	gene_id "MSTRG.79993"; transcript_id "MSTRG.79993.198"; exon_number "5";
chr17	StringTie	exon	82481082	82481211	1000	+	.	gene_id "MSTRG.79993"; transcript_id "MSTRG.79993.198"; exon_number "6";
chr17	StringTie	exon	82483716	82483779	1000	+	.	gene_id "MSTRG.79993"; transcript_id "MSTRG.79993.198"; exon_number "7";
chr17	StringTie	exon	82484813	82484950	1000	+	.	gene_id "MSTRG.79993"; transcript_id "MSTRG.79993.198"; exon_number "8";
chr17	StringTie	exon	82485497	82485654	1000	+	.	gene_id "MSTRG.79993"; transcript_id "MSTRG.79993.198"; exon_number "9";
chr17	StringTie	exon	82487916	82488301	1000	+	.	gene_id "MSTRG.79993"; transcript_id "MSTRG.79993.198"; exon_number "10";
chr17	StringTie	transcript	82459683	82488306	1000	+	.	gene_id "MSTRG.79993"; transcript_id "MSTRG.79993.199";
chr17	StringTie	exon	82459683	82459845	1000	+	.	gene_id "MSTRG.79993"; transcript_id "MSTRG.79993.199"; exon_number "1";
chr17	StringTie	exon	82459992	82460072	1000	+	.	gene_id "MSTRG.79993"; transcript_id "MSTRG.79993.199"; exon_number "2";
chr17	StringTie	exon	82464287	82464430	1000	+	.	gene_id "MSTRG.79993"; transcript_id "MSTRG.79993.199"; exon_number "3";
chr17	StringTie	exon	82468764	82468896	1000	+	.	gene_id "MSTRG.79993"; transcript_id "MSTRG.79993.199"; exon_number "4";
chr17	StringTie	exon	82478800	82478918	1000	+	.	gene_id "MSTRG.79993"; transcript_id "MSTRG.79993.199"; exon_number "5";
chr17	StringTie	exon	82481082	82481211	1000	+	.	gene_id "MSTRG.79993"; transcript_id "MSTRG.79993.199"; exon_number "6";
chr17	StringTie	exon	82483716	82483779	1000	+	.	gene_id "MSTRG.79993"; transcript_id "MSTRG.79993.199"; exon_number "7";
chr17	StringTie	exon	82484813	82484950	1000	+	.	gene_id "MSTRG.79993"; transcript_id "MSTRG.79993.199"; exon_number "8";
chr17	StringTie	exon	82485497	82485654	1000	+	.	gene_id "MSTRG.79993"; transcript_id "MSTRG.79993.199"; exon_number "9";
chr17	StringTie	exon	82487916	82488306	1000	+	.	gene_id "MSTRG.79993"; transcript_id "MSTRG.79993.199"; exon_number "10";
chr17	StringTie	transcript	82457545	82490694	1000	+	.	gene_id "MSTRG.79993"; transcript_id "MSTRG.79993.2";
chr17	StringTie	exon	82457545	82458517	1000	+	.	gene_id "MSTRG.79993"; transcript_id "MSTRG.79993.2"; exon_number "1";
chr17	StringTie	exon	82459992	82460072	1000	+	.	gene_id "MSTRG.79993"; transcript_id "MSTRG.79993.2"; exon_number "2";
chr17	StringTie	exon	82464287	82464430	1000	+	.	gene_id "MSTRG.79993"; transcript_id "MSTRG.79993.2"; exon_number "3";
chr17	StringTie	exon	82468764	82468896	1000	+	.	gene_id "MSTRG.79993"; transcript_id "MSTRG.79993.2"; exon_number "4";
chr17	StringTie	exon	82472564	82472698	1000	+	.	gene_id "MSTRG.79993"; transcript_id "MSTRG.79993.2"; exon_number "5";
chr17	StringTie	exon	82478800	82478918	1000	+	.	gene_id "MSTRG.79993"; transcript_id "MSTRG.79993.2"; exon_number "6";
chr17	StringTie	exon	82481082	82481211	1000	+	.	gene_id "MSTRG.79993"; transcript_id "MSTRG.79993.2"; exon_number "7";
chr17	StringTie	exon	82483716	82483779	1000	+	.	gene_id "MSTRG.79993"; transcript_id "MSTRG.79993.2"; exon_number "8";
chr17	StringTie	exon	82484813	82484950	1000	+	.	gene_id "MSTRG.79993"; transcript_id "MSTRG.79993.2"; exon_number "9";
chr17	StringTie	exon	82485497	82485654	1000	+	.	gene_id "MSTRG.79993"; transcript_id "MSTRG.79993.2"; exon_number "10";
chr17	StringTie	exon	82487916	82490694	1000	+	.	gene_id "MSTRG.79993"; transcript_id "MSTRG.79993.2"; exon_number "11";
chr17	StringTie	transcript	82457595	82490679	1000	+	.	gene_id "MSTRG.79993"; transcript_id "MSTRG.79993.20";
chr17	StringTie	exon	82457595	82458830	1000	+	.	gene_id "MSTRG.79993"; transcript_id "MSTRG.79993.20"; exon_number "1";
chr17	StringTie	exon	82460000	82460072	1000	+	.	gene_id "MSTRG.79993"; transcript_id "MSTRG.79993.20"; exon_number "2";
chr17	StringTie	exon	82464287	82464430	1000	+	.	gene_id "MSTRG.79993"; transcript_id "MSTRG.79993.20"; exon_number "3";
chr17	StringTie	exon	82468764	82468896	1000	+	.	gene_id "MSTRG.79993"; transcript_id "MSTRG.79993.20"; exon_number "4";
chr17	StringTie	exon	82472564	82472698	1000	+	.	gene_id "MSTRG.79993"; transcript_id "MSTRG.79993.20"; exon_number "5";
chr17	StringTie	exon	82478800	82478918	1000	+	.	gene_id "MSTRG.79993"; transcript_id "MSTRG.79993.20"; exon_number "6";
chr17	StringTie	exon	82481082	82481211	1000	+	.	gene_id "MSTRG.79993"; transcript_id "MSTRG.79993.20"; exon_number "7";
chr17	StringTie	exon	82483716	82483779	1000	+	.	gene_id "MSTRG.79993"; transcript_id "MSTRG.79993.20"; exon_number "8";
chr17	StringTie	exon	82484813	82484950	1000	+	.	gene_id "MSTRG.79993"; transcript_id "MSTRG.79993.20"; exon_number "9";
chr17	StringTie	exon	82485497	82485654	1000	+	.	gene_id "MSTRG.79993"; transcript_id "MSTRG.79993.20"; exon_number "10";
chr17	StringTie	exon	82487916	82490679	1000	+	.	gene_id "MSTRG.79993"; transcript_id "MSTRG.79993.20"; exon_number "11";
chr17	StringTie	transcript	82459683	82488306	1000	+	.	gene_id "MSTRG.79993"; transcript_id "MSTRG.79993.200";
chr17	StringTie	exon	82459683	82459845	1000	+	.	gene_id "MSTRG.79993"; transcript_id "MSTRG.79993.200"; exon_number "1";
chr17	StringTie	exon	82459992	82460072	1000	+	.	gene_id "MSTRG.79993"; transcript_id "MSTRG.79993.200"; exon_number "2";
chr17	StringTie	exon	82464287	82464430	1000	+	.	gene_id "MSTRG.79993"; transcript_id "MSTRG.79993.200"; exon_number "3";
chr17	StringTie	exon	82468764	82468896	1000	+	.	gene_id "MSTRG.79993"; transcript_id "MSTRG.79993.200"; exon_number "4";
chr17	StringTie	exon	82478571	82478667	1000	+	.	gene_id "MSTRG.79993"; transcript_id "MSTRG.79993.200"; exon_number "5";
chr17	StringTie	exon	82478800	82478918	1000	+	.	gene_id "MSTRG.79993"; transcript_id "MSTRG.79993.200"; exon_number "6";
chr17	StringTie	exon	82481082	82481211	1000	+	.	gene_id "MSTRG.79993"; transcript_id "MSTRG.79993.200"; exon_number "7";
chr17	StringTie	exon	82483716	82483779	1000	+	.	gene_id "MSTRG.79993"; transcript_id "MSTRG.79993.200"; exon_number "8";
chr17	StringTie	exon	82484813	82484950	1000	+	.	gene_id "MSTRG.79993"; transcript_id "MSTRG.79993.200"; exon_number "9";
chr17	StringTie	exon	82485497	82485609	1000	+	.	gene_id "MSTRG.79993"; transcript_id "MSTRG.79993.200"; exon_number "10";
chr17	StringTie	exon	82487916	82488306	1000	+	.	gene_id "MSTRG.79993"; transcript_id "MSTRG.79993.200"; exon_number "11";
chr17	StringTie	transcript	82459714	82488267	1000	+	.	gene_id "MSTRG.79993"; transcript_id "MSTRG.79993.201";
chr17	StringTie	exon	82459714	82460072	1000	+	.	gene_id "MSTRG.79993"; transcript_id "MSTRG.79993.201"; exon_number "1";
chr17	StringTie	exon	82464287	82464430	1000	+	.	gene_id "MSTRG.79993"; transcript_id "MSTRG.79993.201"; exon_number "2";
chr17	StringTie	exon	82468764	82468896	1000	+	.	gene_id "MSTRG.79993"; transcript_id "MSTRG.79993.201"; exon_number "3";
chr17	StringTie	exon	82472564	82472698	1000	+	.	gene_id "MSTRG.79993"; transcript_id "MSTRG.79993.201"; exon_number "4";
chr17	StringTie	exon	82478800	82478918	1000	+	.	gene_id "MSTRG.79993"; transcript_id "MSTRG.79993.201"; exon_number "5";
chr17	StringTie	exon	82479938	82479992	1000	+	.	gene_id "MSTRG.79993"; transcript_id "MSTRG.79993.201"; exon_number "6";
chr17	StringTie	exon	82480407	82480544	1000	+	.	gene_id "MSTRG.79993"; transcript_id "MSTRG.79993.201"; exon_number "7";
chr17	StringTie	exon	82481082	82481211	1000	+	.	gene_id "MSTRG.79993"; transcript_id "MSTRG.79993.201"; exon_number "8";
chr17	StringTie	exon	82483716	82483779	1000	+	.	gene_id "MSTRG.79993"; transcript_id "MSTRG.79993.201"; exon_number "9";
chr17	StringTie	exon	82484813	82484986	1000	+	.	gene_id "MSTRG.79993"; transcript_id "MSTRG.79993.201"; exon_number "10";
chr17	StringTie	exon	82485497	82485654	1000	+	.	gene_id "MSTRG.79993"; transcript_id "MSTRG.79993.201"; exon_number "11";
chr17	StringTie	exon	82487916	82488267	1000	+	.	gene_id "MSTRG.79993"; transcript_id "MSTRG.79993.201"; exon_number "12";
chr17	StringTie	transcript	82459816	82488325	1000	+	.	gene_id "MSTRG.79993"; transcript_id "MSTRG.79993.202";
chr17	StringTie	exon	82459816	82460072	1000	+	.	gene_id "MSTRG.79993"; transcript_id "MSTRG.79993.202"; exon_number "1";
chr17	StringTie	exon	82464287	82464430	1000	+	.	gene_id "MSTRG.79993"; transcript_id "MSTRG.79993.202"; exon_number "2";
chr17	StringTie	exon	82468764	82468896	1000	+	.	gene_id "MSTRG.79993"; transcript_id "MSTRG.79993.202"; exon_number "3";
chr17	StringTie	exon	82472564	82472698	1000	+	.	gene_id "MSTRG.79993"; transcript_id "MSTRG.79993.202"; exon_number "4";
chr17	StringTie	exon	82478571	82478667	1000	+	.	gene_id "MSTRG.79993"; transcript_id "MSTRG.79993.202"; exon_number "5";
chr17	StringTie	exon	82478800	82478918	1000	+	.	gene_id "MSTRG.79993"; transcript_id "MSTRG.79993.202"; exon_number "6";
chr17	StringTie	exon	82479997	82480544	1000	+	.	gene_id "MSTRG.79993"; transcript_id "MSTRG.79993.202"; exon_number "7";
chr17	StringTie	exon	82481082	82481211	1000	+	.	gene_id "MSTRG.79993"; transcript_id "MSTRG.79993.202"; exon_number "8";
chr17	StringTie	exon	82483716	82483779	1000	+	.	gene_id "MSTRG.79993"; transcript_id "MSTRG.79993.202"; exon_number "9";
chr17	StringTie	exon	82484813	82484950	1000	+	.	gene_id "MSTRG.79993"; transcript_id "MSTRG.79993.202"; exon_number "10";
chr17	StringTie	exon	82485497	82485654	1000	+	.	gene_id "MSTRG.79993"; transcript_id "MSTRG.79993.202"; exon_number "11";
chr17	StringTie	exon	82487916	82488325	1000	+	.	gene_id "MSTRG.79993"; transcript_id "MSTRG.79993.202"; exon_number "12";
chr17	StringTie	transcript	82459822	82488294	1000	+	.	gene_id "MSTRG.79993"; transcript_id "MSTRG.79993.203";
chr17	StringTie	exon	82459822	82459845	1000	+	.	gene_id "MSTRG.79993"; transcript_id "MSTRG.79993.203"; exon_number "1";
chr17	StringTie	exon	82459992	82460072	1000	+	.	gene_id "MSTRG.79993"; transcript_id "MSTRG.79993.203"; exon_number "2";
chr17	StringTie	exon	82464287	82464430	1000	+	.	gene_id "MSTRG.79993"; transcript_id "MSTRG.79993.203"; exon_number "3";
chr17	StringTie	exon	82468764	82468896	1000	+	.	gene_id "MSTRG.79993"; transcript_id "MSTRG.79993.203"; exon_number "4";
chr17	StringTie	exon	82472564	82472698	1000	+	.	gene_id "MSTRG.79993"; transcript_id "MSTRG.79993.203"; exon_number "5";
chr17	StringTie	exon	82478800	82478918	1000	+	.	gene_id "MSTRG.79993"; transcript_id "MSTRG.79993.203"; exon_number "6";
chr17	StringTie	exon	82481082	82481211	1000	+	.	gene_id "MSTRG.79993"; transcript_id "MSTRG.79993.203"; exon_number "7";
chr17	StringTie	exon	82483716	82483779	1000	+	.	gene_id "MSTRG.79993"; transcript_id "MSTRG.79993.203"; exon_number "8";
chr17	StringTie	exon	82484813	82484986	1000	+	.	gene_id "MSTRG.79993"; transcript_id "MSTRG.79993.203"; exon_number "9";
chr17	StringTie	exon	82485497	82485654	1000	+	.	gene_id "MSTRG.79993"; transcript_id "MSTRG.79993.203"; exon_number "10";
chr17	StringTie	exon	82487916	82488294	1000	+	.	gene_id "MSTRG.79993"; transcript_id "MSTRG.79993.203"; exon_number "11";
chr17	StringTie	transcript	82459926	82488305	1000	+	.	gene_id "MSTRG.79993"; transcript_id "MSTRG.79993.204";
chr17	StringTie	exon	82459926	82460072	1000	+	.	gene_id "MSTRG.79993"; transcript_id "MSTRG.79993.204"; exon_number "1";
chr17	StringTie	exon	82464287	82464430	1000	+	.	gene_id "MSTRG.79993"; transcript_id "MSTRG.79993.204"; exon_number "2";
chr17	StringTie	exon	82468764	82468896	1000	+	.	gene_id "MSTRG.79993"; transcript_id "MSTRG.79993.204"; exon_number "3";
chr17	StringTie	exon	82472564	82472698	1000	+	.	gene_id "MSTRG.79993"; transcript_id "MSTRG.79993.204"; exon_number "4";
chr17	StringTie	exon	82478571	82478667	1000	+	.	gene_id "MSTRG.79993"; transcript_id "MSTRG.79993.204"; exon_number "5";
chr17	StringTie	exon	82478800	82478918	1000	+	.	gene_id "MSTRG.79993"; transcript_id "MSTRG.79993.204"; exon_number "6";
chr17	StringTie	exon	82479938	82481211	1000	+	.	gene_id "MSTRG.79993"; transcript_id "MSTRG.79993.204"; exon_number "7";
chr17	StringTie	exon	82483716	82483779	1000	+	.	gene_id "MSTRG.79993"; transcript_id "MSTRG.79993.204"; exon_number "8";
chr17	StringTie	exon	82484813	82484950	1000	+	.	gene_id "MSTRG.79993"; transcript_id "MSTRG.79993.204"; exon_number "9";
chr17	StringTie	exon	82485497	82485609	1000	+	.	gene_id "MSTRG.79993"; transcript_id "MSTRG.79993.204"; exon_number "10";
chr17	StringTie	exon	82487916	82488305	1000	+	.	gene_id "MSTRG.79993"; transcript_id "MSTRG.79993.204"; exon_number "11";
chr17	StringTie	transcript	82460194	82488288	1000	+	.	gene_id "MSTRG.79993"; transcript_id "MSTRG.79993.205";
chr17	StringTie	exon	82460194	82460251	1000	+	.	gene_id "MSTRG.79993"; transcript_id "MSTRG.79993.205"; exon_number "1";
chr17	StringTie	exon	82464287	82464430	1000	+	.	gene_id "MSTRG.79993"; transcript_id "MSTRG.79993.205"; exon_number "2";
chr17	StringTie	exon	82468764	82468896	1000	+	.	gene_id "MSTRG.79993"; transcript_id "MSTRG.79993.205"; exon_number "3";
chr17	StringTie	exon	82472564	82472698	1000	+	.	gene_id "MSTRG.79993"; transcript_id "MSTRG.79993.205"; exon_number "4";
chr17	StringTie	exon	82478800	82478918	1000	+	.	gene_id "MSTRG.79993"; transcript_id "MSTRG.79993.205"; exon_number "5";
chr17	StringTie	exon	82481082	82481211	1000	+	.	gene_id "MSTRG.79993"; transcript_id "MSTRG.79993.205"; exon_number "6";
chr17	StringTie	exon	82483716	82483779	1000	+	.	gene_id "MSTRG.79993"; transcript_id "MSTRG.79993.205"; exon_number "7";
chr17	StringTie	exon	82484813	82484950	1000	+	.	gene_id "MSTRG.79993"; transcript_id "MSTRG.79993.205"; exon_number "8";
chr17	StringTie	exon	82485497	82485654	1000	+	.	gene_id "MSTRG.79993"; transcript_id "MSTRG.79993.205"; exon_number "9";
chr17	StringTie	exon	82487916	82488288	1000	+	.	gene_id "MSTRG.79993"; transcript_id "MSTRG.79993.205"; exon_number "10";
chr17	StringTie	transcript	82462129	82490717	1000	+	.	gene_id "MSTRG.79993"; transcript_id "MSTRG.79993.206";
chr17	StringTie	exon	82462129	82464430	1000	+	.	gene_id "MSTRG.79993"; transcript_id "MSTRG.79993.206"; exon_number "1";
chr17	StringTie	exon	82468764	82468896	1000	+	.	gene_id "MSTRG.79993"; transcript_id "MSTRG.79993.206"; exon_number "2";
chr17	StringTie	exon	82472564	82472698	1000	+	.	gene_id "MSTRG.79993"; transcript_id "MSTRG.79993.206"; exon_number "3";
chr17	StringTie	exon	82478571	82478667	1000	+	.	gene_id "MSTRG.79993"; transcript_id "MSTRG.79993.206"; exon_number "4";
chr17	StringTie	exon	82478800	82478918	1000	+	.	gene_id "MSTRG.79993"; transcript_id "MSTRG.79993.206"; exon_number "5";
chr17	StringTie	exon	82481082	82483304	1000	+	.	gene_id "MSTRG.79993"; transcript_id "MSTRG.79993.206"; exon_number "6";
chr17	StringTie	exon	82483716	82483779	1000	+	.	gene_id "MSTRG.79993"; transcript_id "MSTRG.79993.206"; exon_number "7";
chr17	StringTie	exon	82484813	82484950	1000	+	.	gene_id "MSTRG.79993"; transcript_id "MSTRG.79993.206"; exon_number "8";
chr17	StringTie	exon	82485497	82485654	1000	+	.	gene_id "MSTRG.79993"; transcript_id "MSTRG.79993.206"; exon_number "9";
chr17	StringTie	exon	82487916	82490717	1000	+	.	gene_id "MSTRG.79993"; transcript_id "MSTRG.79993.206"; exon_number "10";
chr17	StringTie	transcript	82462300	82490548	1000	+	.	gene_id "MSTRG.79993"; transcript_id "MSTRG.79993.207";
chr17	StringTie	exon	82462300	82464430	1000	+	.	gene_id "MSTRG.79993"; transcript_id "MSTRG.79993.207"; exon_number "1";
chr17	StringTie	exon	82468764	82468896	1000	+	.	gene_id "MSTRG.79993"; transcript_id "MSTRG.79993.207"; exon_number "2";
chr17	StringTie	exon	82472564	82472698	1000	+	.	gene_id "MSTRG.79993"; transcript_id "MSTRG.79993.207"; exon_number "3";
chr17	StringTie	exon	82478800	82478918	1000	+	.	gene_id "MSTRG.79993"; transcript_id "MSTRG.79993.207"; exon_number "4";
chr17	StringTie	exon	82481082	82481211	1000	+	.	gene_id "MSTRG.79993"; transcript_id "MSTRG.79993.207"; exon_number "5";
chr17	StringTie	exon	82483174	82484950	1000	+	.	gene_id "MSTRG.79993"; transcript_id "MSTRG.79993.207"; exon_number "6";
chr17	StringTie	exon	82485497	82485654	1000	+	.	gene_id "MSTRG.79993"; transcript_id "MSTRG.79993.207"; exon_number "7";
chr17	StringTie	exon	82487916	82490548	1000	+	.	gene_id "MSTRG.79993"; transcript_id "MSTRG.79993.207"; exon_number "8";
chr17	StringTie	transcript	82464335	82490537	1000	+	.	gene_id "MSTRG.79993"; transcript_id "MSTRG.79993.209";
chr17	StringTie	exon	82464335	82464430	1000	+	.	gene_id "MSTRG.79993"; transcript_id "MSTRG.79993.209"; exon_number "1";
chr17	StringTie	exon	82468764	82468896	1000	+	.	gene_id "MSTRG.79993"; transcript_id "MSTRG.79993.209"; exon_number "2";
chr17	StringTie	exon	82472564	82472636	1000	+	.	gene_id "MSTRG.79993"; transcript_id "MSTRG.79993.209"; exon_number "3";
chr17	StringTie	exon	82478900	82478918	1000	+	.	gene_id "MSTRG.79993"; transcript_id "MSTRG.79993.209"; exon_number "4";
chr17	StringTie	exon	82481082	82481211	1000	+	.	gene_id "MSTRG.79993"; transcript_id "MSTRG.79993.209"; exon_number "5";
chr17	StringTie	exon	82483716	82484950	1000	+	.	gene_id "MSTRG.79993"; transcript_id "MSTRG.79993.209"; exon_number "6";
chr17	StringTie	exon	82485497	82485654	1000	+	.	gene_id "MSTRG.79993"; transcript_id "MSTRG.79993.209"; exon_number "7";
chr17	StringTie	exon	82487916	82490537	1000	+	.	gene_id "MSTRG.79993"; transcript_id "MSTRG.79993.209"; exon_number "8";
chr17	StringTie	transcript	82457606	82484950	1000	+	.	gene_id "MSTRG.79993"; transcript_id "MSTRG.79993.21";
chr17	StringTie	exon	82457606	82458830	1000	+	.	gene_id "MSTRG.79993"; transcript_id "MSTRG.79993.21"; exon_number "1";
chr17	StringTie	exon	82460000	82460072	1000	+	.	gene_id "MSTRG.79993"; transcript_id "MSTRG.79993.21"; exon_number "2";
chr17	StringTie	exon	82464287	82464430	1000	+	.	gene_id "MSTRG.79993"; transcript_id "MSTRG.79993.21"; exon_number "3";
chr17	StringTie	exon	82468765	82468896	1000	+	.	gene_id "MSTRG.79993"; transcript_id "MSTRG.79993.21"; exon_number "4";
chr17	StringTie	exon	82472564	82472698	1000	+	.	gene_id "MSTRG.79993"; transcript_id "MSTRG.79993.21"; exon_number "5";
chr17	StringTie	exon	82478800	82478918	1000	+	.	gene_id "MSTRG.79993"; transcript_id "MSTRG.79993.21"; exon_number "6";
chr17	StringTie	exon	82481082	82481211	1000	+	.	gene_id "MSTRG.79993"; transcript_id "MSTRG.79993.21"; exon_number "7";
chr17	StringTie	exon	82483716	82483779	1000	+	.	gene_id "MSTRG.79993"; transcript_id "MSTRG.79993.21"; exon_number "8";
chr17	StringTie	exon	82484813	82484950	1000	+	.	gene_id "MSTRG.79993"; transcript_id "MSTRG.79993.21"; exon_number "9";
chr17	StringTie	transcript	82478372	82488260	1000	+	.	gene_id "MSTRG.79993"; transcript_id "MSTRG.79993.211";
chr17	StringTie	exon	82478372	82478667	1000	+	.	gene_id "MSTRG.79993"; transcript_id "MSTRG.79993.211"; exon_number "1";
chr17	StringTie	exon	82478800	82478918	1000	+	.	gene_id "MSTRG.79993"; transcript_id "MSTRG.79993.211"; exon_number "2";
chr17	StringTie	exon	82481082	82481211	1000	+	.	gene_id "MSTRG.79993"; transcript_id "MSTRG.79993.211"; exon_number "3";
chr17	StringTie	exon	82483716	82483779	1000	+	.	gene_id "MSTRG.79993"; transcript_id "MSTRG.79993.211"; exon_number "4";
chr17	StringTie	exon	82484813	82484950	1000	+	.	gene_id "MSTRG.79993"; transcript_id "MSTRG.79993.211"; exon_number "5";
chr17	StringTie	exon	82485505	82485654	1000	+	.	gene_id "MSTRG.79993"; transcript_id "MSTRG.79993.211"; exon_number "6";
chr17	StringTie	exon	82487916	82488260	1000	+	.	gene_id "MSTRG.79993"; transcript_id "MSTRG.79993.211"; exon_number "7";
chr17	StringTie	transcript	82478454	82488334	1000	+	.	gene_id "MSTRG.79993"; transcript_id "MSTRG.79993.212";
chr17	StringTie	exon	82478454	82478667	1000	+	.	gene_id "MSTRG.79993"; transcript_id "MSTRG.79993.212"; exon_number "1";
chr17	StringTie	exon	82478800	82478918	1000	+	.	gene_id "MSTRG.79993"; transcript_id "MSTRG.79993.212"; exon_number "2";
chr17	StringTie	exon	82479938	82480073	1000	+	.	gene_id "MSTRG.79993"; transcript_id "MSTRG.79993.212"; exon_number "3";
chr17	StringTie	exon	82480407	82480544	1000	+	.	gene_id "MSTRG.79993"; transcript_id "MSTRG.79993.212"; exon_number "4";
chr17	StringTie	exon	82481082	82481211	1000	+	.	gene_id "MSTRG.79993"; transcript_id "MSTRG.79993.212"; exon_number "5";
chr17	StringTie	exon	82483716	82483779	1000	+	.	gene_id "MSTRG.79993"; transcript_id "MSTRG.79993.212"; exon_number "6";
chr17	StringTie	exon	82484813	82484950	1000	+	.	gene_id "MSTRG.79993"; transcript_id "MSTRG.79993.212"; exon_number "7";
chr17	StringTie	exon	82485497	82485654	1000	+	.	gene_id "MSTRG.79993"; transcript_id "MSTRG.79993.212"; exon_number "8";
chr17	StringTie	exon	82487916	82488334	1000	+	.	gene_id "MSTRG.79993"; transcript_id "MSTRG.79993.212"; exon_number "9";
chr17	StringTie	transcript	82478542	82488314	1000	+	.	gene_id "MSTRG.79993"; transcript_id "MSTRG.79993.213";
chr17	StringTie	exon	82478542	82478667	1000	+	.	gene_id "MSTRG.79993"; transcript_id "MSTRG.79993.213"; exon_number "1";
chr17	StringTie	exon	82478800	82478918	1000	+	.	gene_id "MSTRG.79993"; transcript_id "MSTRG.79993.213"; exon_number "2";
chr17	StringTie	exon	82479938	82480073	1000	+	.	gene_id "MSTRG.79993"; transcript_id "MSTRG.79993.213"; exon_number "3";
chr17	StringTie	exon	82480407	82480544	1000	+	.	gene_id "MSTRG.79993"; transcript_id "MSTRG.79993.213"; exon_number "4";
chr17	StringTie	exon	82481082	82481211	1000	+	.	gene_id "MSTRG.79993"; transcript_id "MSTRG.79993.213"; exon_number "5";
chr17	StringTie	exon	82483716	82483779	1000	+	.	gene_id "MSTRG.79993"; transcript_id "MSTRG.79993.213"; exon_number "6";
chr17	StringTie	exon	82484813	82484950	1000	+	.	gene_id "MSTRG.79993"; transcript_id "MSTRG.79993.213"; exon_number "7";
chr17	StringTie	exon	82485497	82485609	1000	+	.	gene_id "MSTRG.79993"; transcript_id "MSTRG.79993.213"; exon_number "8";
chr17	StringTie	exon	82487916	82488314	1000	+	.	gene_id "MSTRG.79993"; transcript_id "MSTRG.79993.213"; exon_number "9";
chr17	StringTie	transcript	82478542	82488263	1000	+	.	gene_id "MSTRG.79993"; transcript_id "MSTRG.79993.214";
chr17	StringTie	exon	82478542	82478667	1000	+	.	gene_id "MSTRG.79993"; transcript_id "MSTRG.79993.214"; exon_number "1";
chr17	StringTie	exon	82478800	82478918	1000	+	.	gene_id "MSTRG.79993"; transcript_id "MSTRG.79993.214"; exon_number "2";
chr17	StringTie	exon	82479938	82480544	1000	+	.	gene_id "MSTRG.79993"; transcript_id "MSTRG.79993.214"; exon_number "3";
chr17	StringTie	exon	82481082	82481211	1000	+	.	gene_id "MSTRG.79993"; transcript_id "MSTRG.79993.214"; exon_number "4";
chr17	StringTie	exon	82483206	82483304	1000	+	.	gene_id "MSTRG.79993"; transcript_id "MSTRG.79993.214"; exon_number "5";
chr17	StringTie	exon	82483716	82483779	1000	+	.	gene_id "MSTRG.79993"; transcript_id "MSTRG.79993.214"; exon_number "6";
chr17	StringTie	exon	82484813	82484950	1000	+	.	gene_id "MSTRG.79993"; transcript_id "MSTRG.79993.214"; exon_number "7";
chr17	StringTie	exon	82485497	82485654	1000	+	.	gene_id "MSTRG.79993"; transcript_id "MSTRG.79993.214"; exon_number "8";
chr17	StringTie	exon	82487916	82488263	1000	+	.	gene_id "MSTRG.79993"; transcript_id "MSTRG.79993.214"; exon_number "9";
chr17	StringTie	transcript	82478548	82488301	1000	+	.	gene_id "MSTRG.79993"; transcript_id "MSTRG.79993.215";
chr17	StringTie	exon	82478548	82478667	1000	+	.	gene_id "MSTRG.79993"; transcript_id "MSTRG.79993.215"; exon_number "1";
chr17	StringTie	exon	82478800	82478918	1000	+	.	gene_id "MSTRG.79993"; transcript_id "MSTRG.79993.215"; exon_number "2";
chr17	StringTie	exon	82481082	82481211	1000	+	.	gene_id "MSTRG.79993"; transcript_id "MSTRG.79993.215"; exon_number "3";
chr17	StringTie	exon	82483206	82483304	1000	+	.	gene_id "MSTRG.79993"; transcript_id "MSTRG.79993.215"; exon_number "4";
chr17	StringTie	exon	82483716	82483779	1000	+	.	gene_id "MSTRG.79993"; transcript_id "MSTRG.79993.215"; exon_number "5";
chr17	StringTie	exon	82484813	82484950	1000	+	.	gene_id "MSTRG.79993"; transcript_id "MSTRG.79993.215"; exon_number "6";
chr17	StringTie	exon	82485497	82485609	1000	+	.	gene_id "MSTRG.79993"; transcript_id "MSTRG.79993.215"; exon_number "7";
chr17	StringTie	exon	82487916	82488301	1000	+	.	gene_id "MSTRG.79993"; transcript_id "MSTRG.79993.215"; exon_number "8";
chr17	StringTie	transcript	82478568	82488267	1000	+	.	gene_id "MSTRG.79993"; transcript_id "MSTRG.79993.216";
chr17	StringTie	exon	82478568	82478667	1000	+	.	gene_id "MSTRG.79993"; transcript_id "MSTRG.79993.216"; exon_number "1";
chr17	StringTie	exon	82478800	82478918	1000	+	.	gene_id "MSTRG.79993"; transcript_id "MSTRG.79993.216"; exon_number "2";
chr17	StringTie	exon	82481082	82481211	1000	+	.	gene_id "MSTRG.79993"; transcript_id "MSTRG.79993.216"; exon_number "3";
chr17	StringTie	exon	82483716	82483779	1000	+	.	gene_id "MSTRG.79993"; transcript_id "MSTRG.79993.216"; exon_number "4";
chr17	StringTie	exon	82484813	82484930	1000	+	.	gene_id "MSTRG.79993"; transcript_id "MSTRG.79993.216"; exon_number "5";
chr17	StringTie	exon	82485497	82485609	1000	+	.	gene_id "MSTRG.79993"; transcript_id "MSTRG.79993.216"; exon_number "6";
chr17	StringTie	exon	82487916	82488267	1000	+	.	gene_id "MSTRG.79993"; transcript_id "MSTRG.79993.216"; exon_number "7";
chr17	StringTie	transcript	82478582	82488317	1000	+	.	gene_id "MSTRG.79993"; transcript_id "MSTRG.79993.217";
chr17	StringTie	exon	82478582	82478667	1000	+	.	gene_id "MSTRG.79993"; transcript_id "MSTRG.79993.217"; exon_number "1";
chr17	StringTie	exon	82478800	82478918	1000	+	.	gene_id "MSTRG.79993"; transcript_id "MSTRG.79993.217"; exon_number "2";
chr17	StringTie	exon	82481082	82481211	1000	+	.	gene_id "MSTRG.79993"; transcript_id "MSTRG.79993.217"; exon_number "3";
chr17	StringTie	exon	82483206	82483304	1000	+	.	gene_id "MSTRG.79993"; transcript_id "MSTRG.79993.217"; exon_number "4";
chr17	StringTie	exon	82483716	82483779	1000	+	.	gene_id "MSTRG.79993"; transcript_id "MSTRG.79993.217"; exon_number "5";
chr17	StringTie	exon	82484813	82484950	1000	+	.	gene_id "MSTRG.79993"; transcript_id "MSTRG.79993.217"; exon_number "6";
chr17	StringTie	exon	82485497	82485654	1000	+	.	gene_id "MSTRG.79993"; transcript_id "MSTRG.79993.217"; exon_number "7";
chr17	StringTie	exon	82487916	82488317	1000	+	.	gene_id "MSTRG.79993"; transcript_id "MSTRG.79993.217"; exon_number "8";
chr17	StringTie	transcript	82478589	82488298	1000	+	.	gene_id "MSTRG.79993"; transcript_id "MSTRG.79993.218";
chr17	StringTie	exon	82478589	82478667	1000	+	.	gene_id "MSTRG.79993"; transcript_id "MSTRG.79993.218"; exon_number "1";
chr17	StringTie	exon	82478800	82478918	1000	+	.	gene_id "MSTRG.79993"; transcript_id "MSTRG.79993.218"; exon_number "2";
chr17	StringTie	exon	82481082	82481211	1000	+	.	gene_id "MSTRG.79993"; transcript_id "MSTRG.79993.218"; exon_number "3";
chr17	StringTie	exon	82483716	82483779	1000	+	.	gene_id "MSTRG.79993"; transcript_id "MSTRG.79993.218"; exon_number "4";
chr17	StringTie	exon	82484813	82484952	1000	+	.	gene_id "MSTRG.79993"; transcript_id "MSTRG.79993.218"; exon_number "5";
chr17	StringTie	exon	82485497	82485654	1000	+	.	gene_id "MSTRG.79993"; transcript_id "MSTRG.79993.218"; exon_number "6";
chr17	StringTie	exon	82487916	82488298	1000	+	.	gene_id "MSTRG.79993"; transcript_id "MSTRG.79993.218"; exon_number "7";
chr17	StringTie	transcript	82478595	82488297	1000	+	.	gene_id "MSTRG.79993"; transcript_id "MSTRG.79993.219";
chr17	StringTie	exon	82478595	82478667	1000	+	.	gene_id "MSTRG.79993"; transcript_id "MSTRG.79993.219"; exon_number "1";
chr17	StringTie	exon	82478800	82478918	1000	+	.	gene_id "MSTRG.79993"; transcript_id "MSTRG.79993.219"; exon_number "2";
chr17	StringTie	exon	82481082	82481211	1000	+	.	gene_id "MSTRG.79993"; transcript_id "MSTRG.79993.219"; exon_number "3";
chr17	StringTie	exon	82483716	82483779	1000	+	.	gene_id "MSTRG.79993"; transcript_id "MSTRG.79993.219"; exon_number "4";
chr17	StringTie	exon	82484813	82484930	1000	+	.	gene_id "MSTRG.79993"; transcript_id "MSTRG.79993.219"; exon_number "5";
chr17	StringTie	exon	82485497	82485654	1000	+	.	gene_id "MSTRG.79993"; transcript_id "MSTRG.79993.219"; exon_number "6";
chr17	StringTie	exon	82487916	82488297	1000	+	.	gene_id "MSTRG.79993"; transcript_id "MSTRG.79993.219"; exon_number "7";
chr17	StringTie	transcript	82457696	82488301	1000	+	.	gene_id "MSTRG.79993"; transcript_id "MSTRG.79993.22";
chr17	StringTie	exon	82457696	82458830	1000	+	.	gene_id "MSTRG.79993"; transcript_id "MSTRG.79993.22"; exon_number "1";
chr17	StringTie	exon	82459992	82460072	1000	+	.	gene_id "MSTRG.79993"; transcript_id "MSTRG.79993.22"; exon_number "2";
chr17	StringTie	exon	82464287	82464430	1000	+	.	gene_id "MSTRG.79993"; transcript_id "MSTRG.79993.22"; exon_number "3";
chr17	StringTie	exon	82468764	82468896	1000	+	.	gene_id "MSTRG.79993"; transcript_id "MSTRG.79993.22"; exon_number "4";
chr17	StringTie	exon	82472564	82472698	1000	+	.	gene_id "MSTRG.79993"; transcript_id "MSTRG.79993.22"; exon_number "5";
chr17	StringTie	exon	82478800	82478918	1000	+	.	gene_id "MSTRG.79993"; transcript_id "MSTRG.79993.22"; exon_number "6";
chr17	StringTie	exon	82481082	82481211	1000	+	.	gene_id "MSTRG.79993"; transcript_id "MSTRG.79993.22"; exon_number "7";
chr17	StringTie	exon	82483716	82483779	1000	+	.	gene_id "MSTRG.79993"; transcript_id "MSTRG.79993.22"; exon_number "8";
chr17	StringTie	exon	82484813	82484930	1000	+	.	gene_id "MSTRG.79993"; transcript_id "MSTRG.79993.22"; exon_number "9";
chr17	StringTie	exon	82485497	82485654	1000	+	.	gene_id "MSTRG.79993"; transcript_id "MSTRG.79993.22"; exon_number "10";
chr17	StringTie	exon	82487916	82488301	1000	+	.	gene_id "MSTRG.79993"; transcript_id "MSTRG.79993.22"; exon_number "11";
chr17	StringTie	transcript	82478596	82490534	1000	+	.	gene_id "MSTRG.79993"; transcript_id "MSTRG.79993.220";
chr17	StringTie	exon	82478596	82478667	1000	+	.	gene_id "MSTRG.79993"; transcript_id "MSTRG.79993.220"; exon_number "1";
chr17	StringTie	exon	82478800	82478918	1000	+	.	gene_id "MSTRG.79993"; transcript_id "MSTRG.79993.220"; exon_number "2";
chr17	StringTie	exon	82481082	82481211	1000	+	.	gene_id "MSTRG.79993"; transcript_id "MSTRG.79993.220"; exon_number "3";
chr17	StringTie	exon	82483716	82484349	1000	+	.	gene_id "MSTRG.79993"; transcript_id "MSTRG.79993.220"; exon_number "4";
chr17	StringTie	exon	82484813	82484950	1000	+	.	gene_id "MSTRG.79993"; transcript_id "MSTRG.79993.220"; exon_number "5";
chr17	StringTie	exon	82485497	82485654	1000	+	.	gene_id "MSTRG.79993"; transcript_id "MSTRG.79993.220"; exon_number "6";
chr17	StringTie	exon	82487916	82490534	1000	+	.	gene_id "MSTRG.79993"; transcript_id "MSTRG.79993.220"; exon_number "7";
chr17	StringTie	transcript	82478597	82488258	1000	+	.	gene_id "MSTRG.79993"; transcript_id "MSTRG.79993.221";
chr17	StringTie	exon	82478597	82478667	1000	+	.	gene_id "MSTRG.79993"; transcript_id "MSTRG.79993.221"; exon_number "1";
chr17	StringTie	exon	82478800	82478918	1000	+	.	gene_id "MSTRG.79993"; transcript_id "MSTRG.79993.221"; exon_number "2";
chr17	StringTie	exon	82479938	82480544	1000	+	.	gene_id "MSTRG.79993"; transcript_id "MSTRG.79993.221"; exon_number "3";
chr17	StringTie	exon	82481082	82481211	1000	+	.	gene_id "MSTRG.79993"; transcript_id "MSTRG.79993.221"; exon_number "4";
chr17	StringTie	exon	82483716	82483779	1000	+	.	gene_id "MSTRG.79993"; transcript_id "MSTRG.79993.221"; exon_number "5";
chr17	StringTie	exon	82484813	82484930	1000	+	.	gene_id "MSTRG.79993"; transcript_id "MSTRG.79993.221"; exon_number "6";
chr17	StringTie	exon	82488221	82488258	1000	+	.	gene_id "MSTRG.79993"; transcript_id "MSTRG.79993.221"; exon_number "7";
chr17	StringTie	transcript	82479878	82488294	1000	+	.	gene_id "MSTRG.79993"; transcript_id "MSTRG.79993.222";
chr17	StringTie	exon	82479878	82480073	1000	+	.	gene_id "MSTRG.79993"; transcript_id "MSTRG.79993.222"; exon_number "1";
chr17	StringTie	exon	82480407	82481211	1000	+	.	gene_id "MSTRG.79993"; transcript_id "MSTRG.79993.222"; exon_number "2";
chr17	StringTie	exon	82483206	82483304	1000	+	.	gene_id "MSTRG.79993"; transcript_id "MSTRG.79993.222"; exon_number "3";
chr17	StringTie	exon	82483716	82483779	1000	+	.	gene_id "MSTRG.79993"; transcript_id "MSTRG.79993.222"; exon_number "4";
chr17	StringTie	exon	82484813	82484950	1000	+	.	gene_id "MSTRG.79993"; transcript_id "MSTRG.79993.222"; exon_number "5";
chr17	StringTie	exon	82485497	82485654	1000	+	.	gene_id "MSTRG.79993"; transcript_id "MSTRG.79993.222"; exon_number "6";
chr17	StringTie	exon	82487916	82488294	1000	+	.	gene_id "MSTRG.79993"; transcript_id "MSTRG.79993.222"; exon_number "7";
chr17	StringTie	transcript	82479926	82488301	1000	+	.	gene_id "MSTRG.79993"; transcript_id "MSTRG.79993.223";
chr17	StringTie	exon	82479926	82480544	1000	+	.	gene_id "MSTRG.79993"; transcript_id "MSTRG.79993.223"; exon_number "1";
chr17	StringTie	exon	82481082	82481211	1000	+	.	gene_id "MSTRG.79993"; transcript_id "MSTRG.79993.223"; exon_number "2";
chr17	StringTie	exon	82483206	82483304	1000	+	.	gene_id "MSTRG.79993"; transcript_id "MSTRG.79993.223"; exon_number "3";
chr17	StringTie	exon	82483716	82483779	1000	+	.	gene_id "MSTRG.79993"; transcript_id "MSTRG.79993.223"; exon_number "4";
chr17	StringTie	exon	82484813	82484950	1000	+	.	gene_id "MSTRG.79993"; transcript_id "MSTRG.79993.223"; exon_number "5";
chr17	StringTie	exon	82485497	82485576	1000	+	.	gene_id "MSTRG.79993"; transcript_id "MSTRG.79993.223"; exon_number "6";
chr17	StringTie	exon	82485625	82485654	1000	+	.	gene_id "MSTRG.79993"; transcript_id "MSTRG.79993.223"; exon_number "7";
chr17	StringTie	exon	82487916	82488301	1000	+	.	gene_id "MSTRG.79993"; transcript_id "MSTRG.79993.223"; exon_number "8";
chr17	StringTie	transcript	82481444	82488277	1000	+	.	gene_id "MSTRG.79993"; transcript_id "MSTRG.79993.227";
chr17	StringTie	exon	82481444	82481665	1000	+	.	gene_id "MSTRG.79993"; transcript_id "MSTRG.79993.227"; exon_number "1";
chr17	StringTie	exon	82483255	82483304	1000	+	.	gene_id "MSTRG.79993"; transcript_id "MSTRG.79993.227"; exon_number "2";
chr17	StringTie	exon	82483716	82483779	1000	+	.	gene_id "MSTRG.79993"; transcript_id "MSTRG.79993.227"; exon_number "3";
chr17	StringTie	exon	82484813	82484950	1000	+	.	gene_id "MSTRG.79993"; transcript_id "MSTRG.79993.227"; exon_number "4";
chr17	StringTie	exon	82485497	82485609	1000	+	.	gene_id "MSTRG.79993"; transcript_id "MSTRG.79993.227"; exon_number "5";
chr17	StringTie	exon	82487916	82488277	1000	+	.	gene_id "MSTRG.79993"; transcript_id "MSTRG.79993.227"; exon_number "6";
chr17	StringTie	transcript	82481617	82488321	1000	+	.	gene_id "MSTRG.79993"; transcript_id "MSTRG.79993.228";
chr17	StringTie	exon	82481617	82481665	1000	+	.	gene_id "MSTRG.79993"; transcript_id "MSTRG.79993.228"; exon_number "1";
chr17	StringTie	exon	82483255	82483304	1000	+	.	gene_id "MSTRG.79993"; transcript_id "MSTRG.79993.228"; exon_number "2";
chr17	StringTie	exon	82483716	82483779	1000	+	.	gene_id "MSTRG.79993"; transcript_id "MSTRG.79993.228"; exon_number "3";
chr17	StringTie	exon	82484813	82484930	1000	+	.	gene_id "MSTRG.79993"; transcript_id "MSTRG.79993.228"; exon_number "4";
chr17	StringTie	exon	82485497	82485609	1000	+	.	gene_id "MSTRG.79993"; transcript_id "MSTRG.79993.228"; exon_number "5";
chr17	StringTie	exon	82487916	82488321	1000	+	.	gene_id "MSTRG.79993"; transcript_id "MSTRG.79993.228"; exon_number "6";
chr17	StringTie	transcript	82482098	82490537	1000	+	.	gene_id "MSTRG.79993"; transcript_id "MSTRG.79993.229";
chr17	StringTie	exon	82482098	82482782	1000	+	.	gene_id "MSTRG.79993"; transcript_id "MSTRG.79993.229"; exon_number "1";
chr17	StringTie	exon	82483305	82484950	1000	+	.	gene_id "MSTRG.79993"; transcript_id "MSTRG.79993.229"; exon_number "2";
chr17	StringTie	exon	82485497	82485609	1000	+	.	gene_id "MSTRG.79993"; transcript_id "MSTRG.79993.229"; exon_number "3";
chr17	StringTie	exon	82487916	82490537	1000	+	.	gene_id "MSTRG.79993"; transcript_id "MSTRG.79993.229"; exon_number "4";
chr17	StringTie	transcript	82457696	82488320	1000	+	.	gene_id "MSTRG.79993"; transcript_id "MSTRG.79993.23";
chr17	StringTie	exon	82457696	82458508	1000	+	.	gene_id "MSTRG.79993"; transcript_id "MSTRG.79993.23"; exon_number "1";
chr17	StringTie	exon	82459992	82460072	1000	+	.	gene_id "MSTRG.79993"; transcript_id "MSTRG.79993.23"; exon_number "2";
chr17	StringTie	exon	82464287	82464430	1000	+	.	gene_id "MSTRG.79993"; transcript_id "MSTRG.79993.23"; exon_number "3";
chr17	StringTie	exon	82468764	82468896	1000	+	.	gene_id "MSTRG.79993"; transcript_id "MSTRG.79993.23"; exon_number "4";
chr17	StringTie	exon	82472564	82472698	1000	+	.	gene_id "MSTRG.79993"; transcript_id "MSTRG.79993.23"; exon_number "5";
chr17	StringTie	exon	82478571	82478667	1000	+	.	gene_id "MSTRG.79993"; transcript_id "MSTRG.79993.23"; exon_number "6";
chr17	StringTie	exon	82478800	82478918	1000	+	.	gene_id "MSTRG.79993"; transcript_id "MSTRG.79993.23"; exon_number "7";
chr17	StringTie	exon	82479938	82480544	1000	+	.	gene_id "MSTRG.79993"; transcript_id "MSTRG.79993.23"; exon_number "8";
chr17	StringTie	exon	82481082	82481211	1000	+	.	gene_id "MSTRG.79993"; transcript_id "MSTRG.79993.23"; exon_number "9";
chr17	StringTie	exon	82483206	82483304	1000	+	.	gene_id "MSTRG.79993"; transcript_id "MSTRG.79993.23"; exon_number "10";
chr17	StringTie	exon	82483716	82483779	1000	+	.	gene_id "MSTRG.79993"; transcript_id "MSTRG.79993.23"; exon_number "11";
chr17	StringTie	exon	82484813	82484986	1000	+	.	gene_id "MSTRG.79993"; transcript_id "MSTRG.79993.23"; exon_number "12";
chr17	StringTie	exon	82485497	82485654	1000	+	.	gene_id "MSTRG.79993"; transcript_id "MSTRG.79993.23"; exon_number "13";
chr17	StringTie	exon	82487916	82488320	1000	+	.	gene_id "MSTRG.79993"; transcript_id "MSTRG.79993.23"; exon_number "14";
chr17	StringTie	transcript	82482894	82488280	1000	+	.	gene_id "MSTRG.79993"; transcript_id "MSTRG.79993.231";
chr17	StringTie	exon	82482894	82483304	1000	+	.	gene_id "MSTRG.79993"; transcript_id "MSTRG.79993.231"; exon_number "1";
chr17	StringTie	exon	82483716	82483779	1000	+	.	gene_id "MSTRG.79993"; transcript_id "MSTRG.79993.231"; exon_number "2";
chr17	StringTie	exon	82484813	82484937	1000	+	.	gene_id "MSTRG.79993"; transcript_id "MSTRG.79993.231"; exon_number "3";
chr17	StringTie	exon	82485502	82485654	1000	+	.	gene_id "MSTRG.79993"; transcript_id "MSTRG.79993.231"; exon_number "4";
chr17	StringTie	exon	82487916	82488280	1000	+	.	gene_id "MSTRG.79993"; transcript_id "MSTRG.79993.231"; exon_number "5";
chr17	StringTie	transcript	82483005	82488320	1000	+	.	gene_id "MSTRG.79993"; transcript_id "MSTRG.79993.232";
chr17	StringTie	exon	82483005	82483304	1000	+	.	gene_id "MSTRG.79993"; transcript_id "MSTRG.79993.232"; exon_number "1";
chr17	StringTie	exon	82483716	82483779	1000	+	.	gene_id "MSTRG.79993"; transcript_id "MSTRG.79993.232"; exon_number "2";
chr17	StringTie	exon	82484813	82484986	1000	+	.	gene_id "MSTRG.79993"; transcript_id "MSTRG.79993.232"; exon_number "3";
chr17	StringTie	exon	82485497	82485609	1000	+	.	gene_id "MSTRG.79993"; transcript_id "MSTRG.79993.232"; exon_number "4";
chr17	StringTie	exon	82487916	82488320	1000	+	.	gene_id "MSTRG.79993"; transcript_id "MSTRG.79993.232"; exon_number "5";
chr17	StringTie	transcript	82483050	82488267	1000	+	.	gene_id "MSTRG.79993"; transcript_id "MSTRG.79993.233";
chr17	StringTie	exon	82483050	82483304	1000	+	.	gene_id "MSTRG.79993"; transcript_id "MSTRG.79993.233"; exon_number "1";
chr17	StringTie	exon	82483716	82483779	1000	+	.	gene_id "MSTRG.79993"; transcript_id "MSTRG.79993.233"; exon_number "2";
chr17	StringTie	exon	82484813	82484947	1000	+	.	gene_id "MSTRG.79993"; transcript_id "MSTRG.79993.233"; exon_number "3";
chr17	StringTie	exon	82485501	82485609	1000	+	.	gene_id "MSTRG.79993"; transcript_id "MSTRG.79993.233"; exon_number "4";
chr17	StringTie	exon	82487916	82488267	1000	+	.	gene_id "MSTRG.79993"; transcript_id "MSTRG.79993.233"; exon_number "5";
chr17	StringTie	transcript	82483096	82488314	1000	+	.	gene_id "MSTRG.79993"; transcript_id "MSTRG.79993.234";
chr17	StringTie	exon	82483096	82483304	1000	+	.	gene_id "MSTRG.79993"; transcript_id "MSTRG.79993.234"; exon_number "1";
chr17	StringTie	exon	82483716	82483779	1000	+	.	gene_id "MSTRG.79993"; transcript_id "MSTRG.79993.234"; exon_number "2";
chr17	StringTie	exon	82485497	82485654	1000	+	.	gene_id "MSTRG.79993"; transcript_id "MSTRG.79993.234"; exon_number "3";
chr17	StringTie	exon	82487916	82488314	1000	+	.	gene_id "MSTRG.79993"; transcript_id "MSTRG.79993.234"; exon_number "4";
chr17	StringTie	transcript	82483139	82488287	1000	+	.	gene_id "MSTRG.79993"; transcript_id "MSTRG.79993.235";
chr17	StringTie	exon	82483139	82483304	1000	+	.	gene_id "MSTRG.79993"; transcript_id "MSTRG.79993.235"; exon_number "1";
chr17	StringTie	exon	82483716	82484349	1000	+	.	gene_id "MSTRG.79993"; transcript_id "MSTRG.79993.235"; exon_number "2";
chr17	StringTie	exon	82484813	82484950	1000	+	.	gene_id "MSTRG.79993"; transcript_id "MSTRG.79993.235"; exon_number "3";
chr17	StringTie	exon	82485497	82485654	1000	+	.	gene_id "MSTRG.79993"; transcript_id "MSTRG.79993.235"; exon_number "4";
chr17	StringTie	exon	82487916	82488287	1000	+	.	gene_id "MSTRG.79993"; transcript_id "MSTRG.79993.235"; exon_number "5";
chr17	StringTie	transcript	82483151	82488297	1000	+	.	gene_id "MSTRG.79993"; transcript_id "MSTRG.79993.236";
chr17	StringTie	exon	82483151	82483304	1000	+	.	gene_id "MSTRG.79993"; transcript_id "MSTRG.79993.236"; exon_number "1";
chr17	StringTie	exon	82483716	82483779	1000	+	.	gene_id "MSTRG.79993"; transcript_id "MSTRG.79993.236"; exon_number "2";
chr17	StringTie	exon	82484813	82484950	1000	+	.	gene_id "MSTRG.79993"; transcript_id "MSTRG.79993.236"; exon_number "3";
chr17	StringTie	exon	82485505	82485609	1000	+	.	gene_id "MSTRG.79993"; transcript_id "MSTRG.79993.236"; exon_number "4";
chr17	StringTie	exon	82487916	82488297	1000	+	.	gene_id "MSTRG.79993"; transcript_id "MSTRG.79993.236"; exon_number "5";
chr17	StringTie	transcript	82483156	82488302	1000	+	.	gene_id "MSTRG.79993"; transcript_id "MSTRG.79993.237";
chr17	StringTie	exon	82483156	82483304	1000	+	.	gene_id "MSTRG.79993"; transcript_id "MSTRG.79993.237"; exon_number "1";
chr17	StringTie	exon	82483716	82483779	1000	+	.	gene_id "MSTRG.79993"; transcript_id "MSTRG.79993.237"; exon_number "2";
chr17	StringTie	exon	82484813	82484957	1000	+	.	gene_id "MSTRG.79993"; transcript_id "MSTRG.79993.237"; exon_number "3";
chr17	StringTie	exon	82485497	82485654	1000	+	.	gene_id "MSTRG.79993"; transcript_id "MSTRG.79993.237"; exon_number "4";
chr17	StringTie	exon	82487916	82488302	1000	+	.	gene_id "MSTRG.79993"; transcript_id "MSTRG.79993.237"; exon_number "5";
chr17	StringTie	transcript	82483162	82488258	1000	+	.	gene_id "MSTRG.79993"; transcript_id "MSTRG.79993.238";
chr17	StringTie	exon	82483162	82483304	1000	+	.	gene_id "MSTRG.79993"; transcript_id "MSTRG.79993.238"; exon_number "1";
chr17	StringTie	exon	82483716	82484930	1000	+	.	gene_id "MSTRG.79993"; transcript_id "MSTRG.79993.238"; exon_number "2";
chr17	StringTie	exon	82488221	82488258	1000	+	.	gene_id "MSTRG.79993"; transcript_id "MSTRG.79993.238"; exon_number "3";
chr17	StringTie	transcript	82483167	82488340	1000	+	.	gene_id "MSTRG.79993"; transcript_id "MSTRG.79993.239";
chr17	StringTie	exon	82483167	82483304	1000	+	.	gene_id "MSTRG.79993"; transcript_id "MSTRG.79993.239"; exon_number "1";
chr17	StringTie	exon	82483716	82483779	1000	+	.	gene_id "MSTRG.79993"; transcript_id "MSTRG.79993.239"; exon_number "2";
chr17	StringTie	exon	82484813	82484950	1000	+	.	gene_id "MSTRG.79993"; transcript_id "MSTRG.79993.239"; exon_number "3";
chr17	StringTie	exon	82485497	82485602	1000	+	.	gene_id "MSTRG.79993"; transcript_id "MSTRG.79993.239"; exon_number "4";
chr17	StringTie	exon	82487925	82488340	1000	+	.	gene_id "MSTRG.79993"; transcript_id "MSTRG.79993.239"; exon_number "5";
chr17	StringTie	transcript	82457696	82490537	1000	+	.	gene_id "MSTRG.79993"; transcript_id "MSTRG.79993.24";
chr17	StringTie	exon	82457696	82458830	1000	+	.	gene_id "MSTRG.79993"; transcript_id "MSTRG.79993.24"; exon_number "1";
chr17	StringTie	exon	82459992	82460072	1000	+	.	gene_id "MSTRG.79993"; transcript_id "MSTRG.79993.24"; exon_number "2";
chr17	StringTie	exon	82464287	82464430	1000	+	.	gene_id "MSTRG.79993"; transcript_id "MSTRG.79993.24"; exon_number "3";
chr17	StringTie	exon	82468764	82468896	1000	+	.	gene_id "MSTRG.79993"; transcript_id "MSTRG.79993.24"; exon_number "4";
chr17	StringTie	exon	82472564	82472698	1000	+	.	gene_id "MSTRG.79993"; transcript_id "MSTRG.79993.24"; exon_number "5";
chr17	StringTie	exon	82478800	82478918	1000	+	.	gene_id "MSTRG.79993"; transcript_id "MSTRG.79993.24"; exon_number "6";
chr17	StringTie	exon	82479938	82480544	1000	+	.	gene_id "MSTRG.79993"; transcript_id "MSTRG.79993.24"; exon_number "7";
chr17	StringTie	exon	82481082	82481211	1000	+	.	gene_id "MSTRG.79993"; transcript_id "MSTRG.79993.24"; exon_number "8";
chr17	StringTie	exon	82483206	82483304	1000	+	.	gene_id "MSTRG.79993"; transcript_id "MSTRG.79993.24"; exon_number "9";
chr17	StringTie	exon	82483716	82483779	1000	+	.	gene_id "MSTRG.79993"; transcript_id "MSTRG.79993.24"; exon_number "10";
chr17	StringTie	exon	82484813	82484930	1000	+	.	gene_id "MSTRG.79993"; transcript_id "MSTRG.79993.24"; exon_number "11";
chr17	StringTie	exon	82485497	82485654	1000	+	.	gene_id "MSTRG.79993"; transcript_id "MSTRG.79993.24"; exon_number "12";
chr17	StringTie	exon	82487916	82490537	1000	+	.	gene_id "MSTRG.79993"; transcript_id "MSTRG.79993.24"; exon_number "13";
chr17	StringTie	transcript	82483170	82488324	1000	+	.	gene_id "MSTRG.79993"; transcript_id "MSTRG.79993.240";
chr17	StringTie	exon	82483170	82483304	1000	+	.	gene_id "MSTRG.79993"; transcript_id "MSTRG.79993.240"; exon_number "1";
chr17	StringTie	exon	82483716	82483779	1000	+	.	gene_id "MSTRG.79993"; transcript_id "MSTRG.79993.240"; exon_number "2";
chr17	StringTie	exon	82484258	82484349	1000	+	.	gene_id "MSTRG.79993"; transcript_id "MSTRG.79993.240"; exon_number "3";
chr17	StringTie	exon	82484813	82484950	1000	+	.	gene_id "MSTRG.79993"; transcript_id "MSTRG.79993.240"; exon_number "4";
chr17	StringTie	exon	82485497	82485654	1000	+	.	gene_id "MSTRG.79993"; transcript_id "MSTRG.79993.240"; exon_number "5";
chr17	StringTie	exon	82487916	82488324	1000	+	.	gene_id "MSTRG.79993"; transcript_id "MSTRG.79993.240"; exon_number "6";
chr17	StringTie	transcript	82483170	82488316	1000	+	.	gene_id "MSTRG.79993"; transcript_id "MSTRG.79993.241";
chr17	StringTie	exon	82483170	82483304	1000	+	.	gene_id "MSTRG.79993"; transcript_id "MSTRG.79993.241"; exon_number "1";
chr17	StringTie	exon	82483716	82483779	1000	+	.	gene_id "MSTRG.79993"; transcript_id "MSTRG.79993.241"; exon_number "2";
chr17	StringTie	exon	82484309	82484349	1000	+	.	gene_id "MSTRG.79993"; transcript_id "MSTRG.79993.241"; exon_number "3";
chr17	StringTie	exon	82484813	82484950	1000	+	.	gene_id "MSTRG.79993"; transcript_id "MSTRG.79993.241"; exon_number "4";
chr17	StringTie	exon	82485497	82485654	1000	+	.	gene_id "MSTRG.79993"; transcript_id "MSTRG.79993.241"; exon_number "5";
chr17	StringTie	exon	82487916	82488316	1000	+	.	gene_id "MSTRG.79993"; transcript_id "MSTRG.79993.241"; exon_number "6";
chr17	StringTie	transcript	82483183	82488265	1000	+	.	gene_id "MSTRG.79993"; transcript_id "MSTRG.79993.242";
chr17	StringTie	exon	82483183	82483304	1000	+	.	gene_id "MSTRG.79993"; transcript_id "MSTRG.79993.242"; exon_number "1";
chr17	StringTie	exon	82483716	82483779	1000	+	.	gene_id "MSTRG.79993"; transcript_id "MSTRG.79993.242"; exon_number "2";
chr17	StringTie	exon	82484813	82484947	1000	+	.	gene_id "MSTRG.79993"; transcript_id "MSTRG.79993.242"; exon_number "3";
chr17	StringTie	exon	82485496	82485609	1000	+	.	gene_id "MSTRG.79993"; transcript_id "MSTRG.79993.242"; exon_number "4";
chr17	StringTie	exon	82487916	82488265	1000	+	.	gene_id "MSTRG.79993"; transcript_id "MSTRG.79993.242"; exon_number "5";
chr17	StringTie	transcript	82457696	82488264	1000	+	.	gene_id "MSTRG.79993"; transcript_id "MSTRG.79993.25";
chr17	StringTie	exon	82457696	82458517	1000	+	.	gene_id "MSTRG.79993"; transcript_id "MSTRG.79993.25"; exon_number "1";
chr17	StringTie	exon	82459992	82460072	1000	+	.	gene_id "MSTRG.79993"; transcript_id "MSTRG.79993.25"; exon_number "2";
chr17	StringTie	exon	82464287	82464430	1000	+	.	gene_id "MSTRG.79993"; transcript_id "MSTRG.79993.25"; exon_number "3";
chr17	StringTie	exon	82468764	82468896	1000	+	.	gene_id "MSTRG.79993"; transcript_id "MSTRG.79993.25"; exon_number "4";
chr17	StringTie	exon	82472564	82472698	1000	+	.	gene_id "MSTRG.79993"; transcript_id "MSTRG.79993.25"; exon_number "5";
chr17	StringTie	exon	82478800	82478918	1000	+	.	gene_id "MSTRG.79993"; transcript_id "MSTRG.79993.25"; exon_number "6";
chr17	StringTie	exon	82481082	82481211	1000	+	.	gene_id "MSTRG.79993"; transcript_id "MSTRG.79993.25"; exon_number "7";
chr17	StringTie	exon	82483716	82483779	1000	+	.	gene_id "MSTRG.79993"; transcript_id "MSTRG.79993.25"; exon_number "8";
chr17	StringTie	exon	82484813	82484986	1000	+	.	gene_id "MSTRG.79993"; transcript_id "MSTRG.79993.25"; exon_number "9";
chr17	StringTie	exon	82485497	82485654	1000	+	.	gene_id "MSTRG.79993"; transcript_id "MSTRG.79993.25"; exon_number "10";
chr17	StringTie	exon	82487916	82488264	1000	+	.	gene_id "MSTRG.79993"; transcript_id "MSTRG.79993.25"; exon_number "11";
chr17	StringTie	transcript	82457696	82488275	1000	+	.	gene_id "MSTRG.79993"; transcript_id "MSTRG.79993.26";
chr17	StringTie	exon	82457696	82458830	1000	+	.	gene_id "MSTRG.79993"; transcript_id "MSTRG.79993.26"; exon_number "1";
chr17	StringTie	exon	82459992	82460072	1000	+	.	gene_id "MSTRG.79993"; transcript_id "MSTRG.79993.26"; exon_number "2";
chr17	StringTie	exon	82464287	82464430	1000	+	.	gene_id "MSTRG.79993"; transcript_id "MSTRG.79993.26"; exon_number "3";
chr17	StringTie	exon	82468764	82468896	1000	+	.	gene_id "MSTRG.79993"; transcript_id "MSTRG.79993.26"; exon_number "4";
chr17	StringTie	exon	82472564	82472698	1000	+	.	gene_id "MSTRG.79993"; transcript_id "MSTRG.79993.26"; exon_number "5";
chr17	StringTie	exon	82478800	82478918	1000	+	.	gene_id "MSTRG.79993"; transcript_id "MSTRG.79993.26"; exon_number "6";
chr17	StringTie	exon	82479938	82480544	1000	+	.	gene_id "MSTRG.79993"; transcript_id "MSTRG.79993.26"; exon_number "7";
chr17	StringTie	exon	82481082	82483304	1000	+	.	gene_id "MSTRG.79993"; transcript_id "MSTRG.79993.26"; exon_number "8";
chr17	StringTie	exon	82483716	82483779	1000	+	.	gene_id "MSTRG.79993"; transcript_id "MSTRG.79993.26"; exon_number "9";
chr17	StringTie	exon	82484813	82484950	1000	+	.	gene_id "MSTRG.79993"; transcript_id "MSTRG.79993.26"; exon_number "10";
chr17	StringTie	exon	82485497	82485609	1000	+	.	gene_id "MSTRG.79993"; transcript_id "MSTRG.79993.26"; exon_number "11";
chr17	StringTie	exon	82487916	82488275	1000	+	.	gene_id "MSTRG.79993"; transcript_id "MSTRG.79993.26"; exon_number "12";
chr17	StringTie	transcript	82457697	82488324	1000	+	.	gene_id "MSTRG.79993"; transcript_id "MSTRG.79993.27";
chr17	StringTie	exon	82457697	82458830	1000	+	.	gene_id "MSTRG.79993"; transcript_id "MSTRG.79993.27"; exon_number "1";
chr17	StringTie	exon	82459992	82460072	1000	+	.	gene_id "MSTRG.79993"; transcript_id "MSTRG.79993.27"; exon_number "2";
chr17	StringTie	exon	82464287	82464430	1000	+	.	gene_id "MSTRG.79993"; transcript_id "MSTRG.79993.27"; exon_number "3";
chr17	StringTie	exon	82468764	82468896	1000	+	.	gene_id "MSTRG.79993"; transcript_id "MSTRG.79993.27"; exon_number "4";
chr17	StringTie	exon	82472564	82472698	1000	+	.	gene_id "MSTRG.79993"; transcript_id "MSTRG.79993.27"; exon_number "5";
chr17	StringTie	exon	82478800	82478918	1000	+	.	gene_id "MSTRG.79993"; transcript_id "MSTRG.79993.27"; exon_number "6";
chr17	StringTie	exon	82479938	82480544	1000	+	.	gene_id "MSTRG.79993"; transcript_id "MSTRG.79993.27"; exon_number "7";
chr17	StringTie	exon	82481082	82481211	1000	+	.	gene_id "MSTRG.79993"; transcript_id "MSTRG.79993.27"; exon_number "8";
chr17	StringTie	exon	82483716	82483779	1000	+	.	gene_id "MSTRG.79993"; transcript_id "MSTRG.79993.27"; exon_number "9";
chr17	StringTie	exon	82484813	82484986	1000	+	.	gene_id "MSTRG.79993"; transcript_id "MSTRG.79993.27"; exon_number "10";
chr17	StringTie	exon	82485497	82485654	1000	+	.	gene_id "MSTRG.79993"; transcript_id "MSTRG.79993.27"; exon_number "11";
chr17	StringTie	exon	82487916	82488324	1000	+	.	gene_id "MSTRG.79993"; transcript_id "MSTRG.79993.27"; exon_number "12";
chr17	StringTie	transcript	82457699	82488272	1000	+	.	gene_id "MSTRG.79993"; transcript_id "MSTRG.79993.28";
chr17	StringTie	exon	82457699	82458830	1000	+	.	gene_id "MSTRG.79993"; transcript_id "MSTRG.79993.28"; exon_number "1";
chr17	StringTie	exon	82459992	82460076	1000	+	.	gene_id "MSTRG.79993"; transcript_id "MSTRG.79993.28"; exon_number "2";
chr17	StringTie	exon	82464287	82464430	1000	+	.	gene_id "MSTRG.79993"; transcript_id "MSTRG.79993.28"; exon_number "3";
chr17	StringTie	exon	82468764	82468896	1000	+	.	gene_id "MSTRG.79993"; transcript_id "MSTRG.79993.28"; exon_number "4";
chr17	StringTie	exon	82472564	82472698	1000	+	.	gene_id "MSTRG.79993"; transcript_id "MSTRG.79993.28"; exon_number "5";
chr17	StringTie	exon	82478800	82478918	1000	+	.	gene_id "MSTRG.79993"; transcript_id "MSTRG.79993.28"; exon_number "6";
chr17	StringTie	exon	82481082	82481211	1000	+	.	gene_id "MSTRG.79993"; transcript_id "MSTRG.79993.28"; exon_number "7";
chr17	StringTie	exon	82483716	82483779	1000	+	.	gene_id "MSTRG.79993"; transcript_id "MSTRG.79993.28"; exon_number "8";
chr17	StringTie	exon	82484813	82484950	1000	+	.	gene_id "MSTRG.79993"; transcript_id "MSTRG.79993.28"; exon_number "9";
chr17	StringTie	exon	82485497	82485654	1000	+	.	gene_id "MSTRG.79993"; transcript_id "MSTRG.79993.28"; exon_number "10";
chr17	StringTie	exon	82487916	82488272	1000	+	.	gene_id "MSTRG.79993"; transcript_id "MSTRG.79993.28"; exon_number "11";
chr17	StringTie	transcript	82457700	82488296	1000	+	.	gene_id "MSTRG.79993"; transcript_id "MSTRG.79993.29";
chr17	StringTie	exon	82457700	82458830	1000	+	.	gene_id "MSTRG.79993"; transcript_id "MSTRG.79993.29"; exon_number "1";
chr17	StringTie	exon	82459992	82460072	1000	+	.	gene_id "MSTRG.79993"; transcript_id "MSTRG.79993.29"; exon_number "2";
chr17	StringTie	exon	82464287	82464430	1000	+	.	gene_id "MSTRG.79993"; transcript_id "MSTRG.79993.29"; exon_number "3";
chr17	StringTie	exon	82468764	82468896	1000	+	.	gene_id "MSTRG.79993"; transcript_id "MSTRG.79993.29"; exon_number "4";
chr17	StringTie	exon	82472564	82472698	1000	+	.	gene_id "MSTRG.79993"; transcript_id "MSTRG.79993.29"; exon_number "5";
chr17	StringTie	exon	82478800	82478918	1000	+	.	gene_id "MSTRG.79993"; transcript_id "MSTRG.79993.29"; exon_number "6";
chr17	StringTie	exon	82481082	82481211	1000	+	.	gene_id "MSTRG.79993"; transcript_id "MSTRG.79993.29"; exon_number "7";
chr17	StringTie	exon	82483716	82483779	1000	+	.	gene_id "MSTRG.79993"; transcript_id "MSTRG.79993.29"; exon_number "8";
chr17	StringTie	exon	82484813	82484930	1000	+	.	gene_id "MSTRG.79993"; transcript_id "MSTRG.79993.29"; exon_number "9";
chr17	StringTie	exon	82485497	82485609	1000	+	.	gene_id "MSTRG.79993"; transcript_id "MSTRG.79993.29"; exon_number "10";
chr17	StringTie	exon	82487916	82488296	1000	+	.	gene_id "MSTRG.79993"; transcript_id "MSTRG.79993.29"; exon_number "11";
chr17	StringTie	transcript	82457545	82490537	1000	+	.	gene_id "MSTRG.79993"; transcript_id "MSTRG.79993.3";
chr17	StringTie	exon	82457545	82458517	1000	+	.	gene_id "MSTRG.79993"; transcript_id "MSTRG.79993.3"; exon_number "1";
chr17	StringTie	exon	82459992	82460072	1000	+	.	gene_id "MSTRG.79993"; transcript_id "MSTRG.79993.3"; exon_number "2";
chr17	StringTie	exon	82464287	82464430	1000	+	.	gene_id "MSTRG.79993"; transcript_id "MSTRG.79993.3"; exon_number "3";
chr17	StringTie	exon	82468764	82468896	1000	+	.	gene_id "MSTRG.79993"; transcript_id "MSTRG.79993.3"; exon_number "4";
chr17	StringTie	exon	82472564	82472698	1000	+	.	gene_id "MSTRG.79993"; transcript_id "MSTRG.79993.3"; exon_number "5";
chr17	StringTie	exon	82478800	82478918	1000	+	.	gene_id "MSTRG.79993"; transcript_id "MSTRG.79993.3"; exon_number "6";
chr17	StringTie	exon	82481082	82481211	1000	+	.	gene_id "MSTRG.79993"; transcript_id "MSTRG.79993.3"; exon_number "7";
chr17	StringTie	exon	82483716	82483779	1000	+	.	gene_id "MSTRG.79993"; transcript_id "MSTRG.79993.3"; exon_number "8";
chr17	StringTie	exon	82484813	82484950	1000	+	.	gene_id "MSTRG.79993"; transcript_id "MSTRG.79993.3"; exon_number "9";
chr17	StringTie	exon	82485497	82485609	1000	+	.	gene_id "MSTRG.79993"; transcript_id "MSTRG.79993.3"; exon_number "10";
chr17	StringTie	exon	82487916	82490537	1000	+	.	gene_id "MSTRG.79993"; transcript_id "MSTRG.79993.3"; exon_number "11";
chr17	StringTie	transcript	82457700	82488258	1000	+	.	gene_id "MSTRG.79993"; transcript_id "MSTRG.79993.30";
chr17	StringTie	exon	82457700	82458830	1000	+	.	gene_id "MSTRG.79993"; transcript_id "MSTRG.79993.30"; exon_number "1";
chr17	StringTie	exon	82460000	82460072	1000	+	.	gene_id "MSTRG.79993"; transcript_id "MSTRG.79993.30"; exon_number "2";
chr17	StringTie	exon	82464287	82464430	1000	+	.	gene_id "MSTRG.79993"; transcript_id "MSTRG.79993.30"; exon_number "3";
chr17	StringTie	exon	82468764	82468896	1000	+	.	gene_id "MSTRG.79993"; transcript_id "MSTRG.79993.30"; exon_number "4";
chr17	StringTie	exon	82472564	82472698	1000	+	.	gene_id "MSTRG.79993"; transcript_id "MSTRG.79993.30"; exon_number "5";
chr17	StringTie	exon	82478800	82478918	1000	+	.	gene_id "MSTRG.79993"; transcript_id "MSTRG.79993.30"; exon_number "6";
chr17	StringTie	exon	82479938	82480544	1000	+	.	gene_id "MSTRG.79993"; transcript_id "MSTRG.79993.30"; exon_number "7";
chr17	StringTie	exon	82481082	82481211	1000	+	.	gene_id "MSTRG.79993"; transcript_id "MSTRG.79993.30"; exon_number "8";
chr17	StringTie	exon	82483716	82483779	1000	+	.	gene_id "MSTRG.79993"; transcript_id "MSTRG.79993.30"; exon_number "9";
chr17	StringTie	exon	82484813	82484930	1000	+	.	gene_id "MSTRG.79993"; transcript_id "MSTRG.79993.30"; exon_number "10";
chr17	StringTie	exon	82488221	82488258	1000	+	.	gene_id "MSTRG.79993"; transcript_id "MSTRG.79993.30"; exon_number "11";
chr17	StringTie	transcript	82457700	82488301	1000	+	.	gene_id "MSTRG.79993"; transcript_id "MSTRG.79993.31";
chr17	StringTie	exon	82457700	82458517	1000	+	.	gene_id "MSTRG.79993"; transcript_id "MSTRG.79993.31"; exon_number "1";
chr17	StringTie	exon	82459992	82460072	1000	+	.	gene_id "MSTRG.79993"; transcript_id "MSTRG.79993.31"; exon_number "2";
chr17	StringTie	exon	82464287	82464430	1000	+	.	gene_id "MSTRG.79993"; transcript_id "MSTRG.79993.31"; exon_number "3";
chr17	StringTie	exon	82468764	82468896	1000	+	.	gene_id "MSTRG.79993"; transcript_id "MSTRG.79993.31"; exon_number "4";
chr17	StringTie	exon	82478800	82478918	1000	+	.	gene_id "MSTRG.79993"; transcript_id "MSTRG.79993.31"; exon_number "5";
chr17	StringTie	exon	82481082	82481211	1000	+	.	gene_id "MSTRG.79993"; transcript_id "MSTRG.79993.31"; exon_number "6";
chr17	StringTie	exon	82483716	82483779	1000	+	.	gene_id "MSTRG.79993"; transcript_id "MSTRG.79993.31"; exon_number "7";
chr17	StringTie	exon	82484813	82484950	1000	+	.	gene_id "MSTRG.79993"; transcript_id "MSTRG.79993.31"; exon_number "8";
chr17	StringTie	exon	82485497	82485609	1000	+	.	gene_id "MSTRG.79993"; transcript_id "MSTRG.79993.31"; exon_number "9";
chr17	StringTie	exon	82487916	82488301	1000	+	.	gene_id "MSTRG.79993"; transcript_id "MSTRG.79993.31"; exon_number "10";
chr17	StringTie	transcript	82457703	82488273	1000	+	.	gene_id "MSTRG.79993"; transcript_id "MSTRG.79993.32";
chr17	StringTie	exon	82457703	82458528	1000	+	.	gene_id "MSTRG.79993"; transcript_id "MSTRG.79993.32"; exon_number "1";
chr17	StringTie	exon	82459992	82460072	1000	+	.	gene_id "MSTRG.79993"; transcript_id "MSTRG.79993.32"; exon_number "2";
chr17	StringTie	exon	82464287	82464430	1000	+	.	gene_id "MSTRG.79993"; transcript_id "MSTRG.79993.32"; exon_number "3";
chr17	StringTie	exon	82468764	82468896	1000	+	.	gene_id "MSTRG.79993"; transcript_id "MSTRG.79993.32"; exon_number "4";
chr17	StringTie	exon	82472564	82472698	1000	+	.	gene_id "MSTRG.79993"; transcript_id "MSTRG.79993.32"; exon_number "5";
chr17	StringTie	exon	82478800	82478918	1000	+	.	gene_id "MSTRG.79993"; transcript_id "MSTRG.79993.32"; exon_number "6";
chr17	StringTie	exon	82481082	82481211	1000	+	.	gene_id "MSTRG.79993"; transcript_id "MSTRG.79993.32"; exon_number "7";
chr17	StringTie	exon	82483716	82483779	1000	+	.	gene_id "MSTRG.79993"; transcript_id "MSTRG.79993.32"; exon_number "8";
chr17	StringTie	exon	82484813	82484950	1000	+	.	gene_id "MSTRG.79993"; transcript_id "MSTRG.79993.32"; exon_number "9";
chr17	StringTie	exon	82485497	82485609	1000	+	.	gene_id "MSTRG.79993"; transcript_id "MSTRG.79993.32"; exon_number "10";
chr17	StringTie	exon	82487916	82488273	1000	+	.	gene_id "MSTRG.79993"; transcript_id "MSTRG.79993.32"; exon_number "11";
chr17	StringTie	transcript	82457704	82488263	1000	+	.	gene_id "MSTRG.79993"; transcript_id "MSTRG.79993.33";
chr17	StringTie	exon	82457704	82458830	1000	+	.	gene_id "MSTRG.79993"; transcript_id "MSTRG.79993.33"; exon_number "1";
chr17	StringTie	exon	82459992	82460072	1000	+	.	gene_id "MSTRG.79993"; transcript_id "MSTRG.79993.33"; exon_number "2";
chr17	StringTie	exon	82464287	82464430	1000	+	.	gene_id "MSTRG.79993"; transcript_id "MSTRG.79993.33"; exon_number "3";
chr17	StringTie	exon	82468764	82468896	1000	+	.	gene_id "MSTRG.79993"; transcript_id "MSTRG.79993.33"; exon_number "4";
chr17	StringTie	exon	82472564	82472698	1000	+	.	gene_id "MSTRG.79993"; transcript_id "MSTRG.79993.33"; exon_number "5";
chr17	StringTie	exon	82478800	82478918	1000	+	.	gene_id "MSTRG.79993"; transcript_id "MSTRG.79993.33"; exon_number "6";
chr17	StringTie	exon	82479938	82480544	1000	+	.	gene_id "MSTRG.79993"; transcript_id "MSTRG.79993.33"; exon_number "7";
chr17	StringTie	exon	82481082	82481211	1000	+	.	gene_id "MSTRG.79993"; transcript_id "MSTRG.79993.33"; exon_number "8";
chr17	StringTie	exon	82483716	82483779	1000	+	.	gene_id "MSTRG.79993"; transcript_id "MSTRG.79993.33"; exon_number "9";
chr17	StringTie	exon	82484813	82484952	1000	+	.	gene_id "MSTRG.79993"; transcript_id "MSTRG.79993.33"; exon_number "10";
chr17	StringTie	exon	82485497	82485654	1000	+	.	gene_id "MSTRG.79993"; transcript_id "MSTRG.79993.33"; exon_number "11";
chr17	StringTie	exon	82487916	82488263	1000	+	.	gene_id "MSTRG.79993"; transcript_id "MSTRG.79993.33"; exon_number "12";
chr17	StringTie	transcript	82457705	82490537	1000	+	.	gene_id "MSTRG.79993"; transcript_id "MSTRG.79993.34";
chr17	StringTie	exon	82457705	82458830	1000	+	.	gene_id "MSTRG.79993"; transcript_id "MSTRG.79993.34"; exon_number "1";
chr17	StringTie	exon	82459992	82460072	1000	+	.	gene_id "MSTRG.79993"; transcript_id "MSTRG.79993.34"; exon_number "2";
chr17	StringTie	exon	82464287	82464430	1000	+	.	gene_id "MSTRG.79993"; transcript_id "MSTRG.79993.34"; exon_number "3";
chr17	StringTie	exon	82468764	82468896	1000	+	.	gene_id "MSTRG.79993"; transcript_id "MSTRG.79993.34"; exon_number "4";
chr17	StringTie	exon	82478800	82478918	1000	+	.	gene_id "MSTRG.79993"; transcript_id "MSTRG.79993.34"; exon_number "5";
chr17	StringTie	exon	82481082	82481211	1000	+	.	gene_id "MSTRG.79993"; transcript_id "MSTRG.79993.34"; exon_number "6";
chr17	StringTie	exon	82483716	82483779	1000	+	.	gene_id "MSTRG.79993"; transcript_id "MSTRG.79993.34"; exon_number "7";
chr17	StringTie	exon	82484813	82484950	1000	+	.	gene_id "MSTRG.79993"; transcript_id "MSTRG.79993.34"; exon_number "8";
chr17	StringTie	exon	82485497	82485654	1000	+	.	gene_id "MSTRG.79993"; transcript_id "MSTRG.79993.34"; exon_number "9";
chr17	StringTie	exon	82487916	82490537	1000	+	.	gene_id "MSTRG.79993"; transcript_id "MSTRG.79993.34"; exon_number "10";
chr17	StringTie	transcript	82457707	82490539	1000	+	.	gene_id "MSTRG.79993"; transcript_id "MSTRG.79993.35";
chr17	StringTie	exon	82457707	82459845	1000	+	.	gene_id "MSTRG.79993"; transcript_id "MSTRG.79993.35"; exon_number "1";
chr17	StringTie	exon	82459992	82460072	1000	+	.	gene_id "MSTRG.79993"; transcript_id "MSTRG.79993.35"; exon_number "2";
chr17	StringTie	exon	82464287	82464430	1000	+	.	gene_id "MSTRG.79993"; transcript_id "MSTRG.79993.35"; exon_number "3";
chr17	StringTie	exon	82468764	82468896	1000	+	.	gene_id "MSTRG.79993"; transcript_id "MSTRG.79993.35"; exon_number "4";
chr17	StringTie	exon	82472564	82472698	1000	+	.	gene_id "MSTRG.79993"; transcript_id "MSTRG.79993.35"; exon_number "5";
chr17	StringTie	exon	82478800	82478918	1000	+	.	gene_id "MSTRG.79993"; transcript_id "MSTRG.79993.35"; exon_number "6";
chr17	StringTie	exon	82481082	82481211	1000	+	.	gene_id "MSTRG.79993"; transcript_id "MSTRG.79993.35"; exon_number "7";
chr17	StringTie	exon	82483716	82483779	1000	+	.	gene_id "MSTRG.79993"; transcript_id "MSTRG.79993.35"; exon_number "8";
chr17	StringTie	exon	82484813	82484950	1000	+	.	gene_id "MSTRG.79993"; transcript_id "MSTRG.79993.35"; exon_number "9";
chr17	StringTie	exon	82485497	82485654	1000	+	.	gene_id "MSTRG.79993"; transcript_id "MSTRG.79993.35"; exon_number "10";
chr17	StringTie	exon	82487916	82490539	1000	+	.	gene_id "MSTRG.79993"; transcript_id "MSTRG.79993.35"; exon_number "11";
chr17	StringTie	transcript	82457707	82488267	1000	+	.	gene_id "MSTRG.79993"; transcript_id "MSTRG.79993.36";
chr17	StringTie	exon	82457707	82458508	1000	+	.	gene_id "MSTRG.79993"; transcript_id "MSTRG.79993.36"; exon_number "1";
chr17	StringTie	exon	82459992	82460072	1000	+	.	gene_id "MSTRG.79993"; transcript_id "MSTRG.79993.36"; exon_number "2";
chr17	StringTie	exon	82464287	82464430	1000	+	.	gene_id "MSTRG.79993"; transcript_id "MSTRG.79993.36"; exon_number "3";
chr17	StringTie	exon	82468764	82468896	1000	+	.	gene_id "MSTRG.79993"; transcript_id "MSTRG.79993.36"; exon_number "4";
chr17	StringTie	exon	82472564	82472698	1000	+	.	gene_id "MSTRG.79993"; transcript_id "MSTRG.79993.36"; exon_number "5";
chr17	StringTie	exon	82478571	82478667	1000	+	.	gene_id "MSTRG.79993"; transcript_id "MSTRG.79993.36"; exon_number "6";
chr17	StringTie	exon	82478800	82478918	1000	+	.	gene_id "MSTRG.79993"; transcript_id "MSTRG.79993.36"; exon_number "7";
chr17	StringTie	exon	82480407	82480544	1000	+	.	gene_id "MSTRG.79993"; transcript_id "MSTRG.79993.36"; exon_number "8";
chr17	StringTie	exon	82481082	82481211	1000	+	.	gene_id "MSTRG.79993"; transcript_id "MSTRG.79993.36"; exon_number "9";
chr17	StringTie	exon	82483716	82483779	1000	+	.	gene_id "MSTRG.79993"; transcript_id "MSTRG.79993.36"; exon_number "10";
chr17	StringTie	exon	82484813	82484950	1000	+	.	gene_id "MSTRG.79993"; transcript_id "MSTRG.79993.36"; exon_number "11";
chr17	StringTie	exon	82485497	82485654	1000	+	.	gene_id "MSTRG.79993"; transcript_id "MSTRG.79993.36"; exon_number "12";
chr17	StringTie	exon	82487916	82488267	1000	+	.	gene_id "MSTRG.79993"; transcript_id "MSTRG.79993.36"; exon_number "13";
chr17	StringTie	transcript	82457707	82488286	1000	+	.	gene_id "MSTRG.79993"; transcript_id "MSTRG.79993.37";
chr17	StringTie	exon	82457707	82458508	1000	+	.	gene_id "MSTRG.79993"; transcript_id "MSTRG.79993.37"; exon_number "1";
chr17	StringTie	exon	82459992	82460072	1000	+	.	gene_id "MSTRG.79993"; transcript_id "MSTRG.79993.37"; exon_number "2";
chr17	StringTie	exon	82464287	82464430	1000	+	.	gene_id "MSTRG.79993"; transcript_id "MSTRG.79993.37"; exon_number "3";
chr17	StringTie	exon	82468764	82468896	1000	+	.	gene_id "MSTRG.79993"; transcript_id "MSTRG.79993.37"; exon_number "4";
chr17	StringTie	exon	82472564	82472698	1000	+	.	gene_id "MSTRG.79993"; transcript_id "MSTRG.79993.37"; exon_number "5";
chr17	StringTie	exon	82478571	82478667	1000	+	.	gene_id "MSTRG.79993"; transcript_id "MSTRG.79993.37"; exon_number "6";
chr17	StringTie	exon	82478800	82478918	1000	+	.	gene_id "MSTRG.79993"; transcript_id "MSTRG.79993.37"; exon_number "7";
chr17	StringTie	exon	82481082	82481211	1000	+	.	gene_id "MSTRG.79993"; transcript_id "MSTRG.79993.37"; exon_number "8";
chr17	StringTie	exon	82483716	82483779	1000	+	.	gene_id "MSTRG.79993"; transcript_id "MSTRG.79993.37"; exon_number "9";
chr17	StringTie	exon	82484813	82484986	1000	+	.	gene_id "MSTRG.79993"; transcript_id "MSTRG.79993.37"; exon_number "10";
chr17	StringTie	exon	82485497	82485609	1000	+	.	gene_id "MSTRG.79993"; transcript_id "MSTRG.79993.37"; exon_number "11";
chr17	StringTie	exon	82487916	82488286	1000	+	.	gene_id "MSTRG.79993"; transcript_id "MSTRG.79993.37"; exon_number "12";
chr17	StringTie	transcript	82457710	82490551	1000	+	.	gene_id "MSTRG.79993"; transcript_id "MSTRG.79993.38";
chr17	StringTie	exon	82457710	82458508	1000	+	.	gene_id "MSTRG.79993"; transcript_id "MSTRG.79993.38"; exon_number "1";
chr17	StringTie	exon	82459275	82459448	1000	+	.	gene_id "MSTRG.79993"; transcript_id "MSTRG.79993.38"; exon_number "2";
chr17	StringTie	exon	82459992	82460072	1000	+	.	gene_id "MSTRG.79993"; transcript_id "MSTRG.79993.38"; exon_number "3";
chr17	StringTie	exon	82464287	82464430	1000	+	.	gene_id "MSTRG.79993"; transcript_id "MSTRG.79993.38"; exon_number "4";
chr17	StringTie	exon	82468764	82468896	1000	+	.	gene_id "MSTRG.79993"; transcript_id "MSTRG.79993.38"; exon_number "5";
chr17	StringTie	exon	82472564	82472698	1000	+	.	gene_id "MSTRG.79993"; transcript_id "MSTRG.79993.38"; exon_number "6";
chr17	StringTie	exon	82478800	82478918	1000	+	.	gene_id "MSTRG.79993"; transcript_id "MSTRG.79993.38"; exon_number "7";
chr17	StringTie	exon	82479938	82480544	1000	+	.	gene_id "MSTRG.79993"; transcript_id "MSTRG.79993.38"; exon_number "8";
chr17	StringTie	exon	82481082	82481211	1000	+	.	gene_id "MSTRG.79993"; transcript_id "MSTRG.79993.38"; exon_number "9";
chr17	StringTie	exon	82483716	82483779	1000	+	.	gene_id "MSTRG.79993"; transcript_id "MSTRG.79993.38"; exon_number "10";
chr17	StringTie	exon	82484813	82484950	1000	+	.	gene_id "MSTRG.79993"; transcript_id "MSTRG.79993.38"; exon_number "11";
chr17	StringTie	exon	82485497	82485654	1000	+	.	gene_id "MSTRG.79993"; transcript_id "MSTRG.79993.38"; exon_number "12";
chr17	StringTie	exon	82487916	82490551	1000	+	.	gene_id "MSTRG.79993"; transcript_id "MSTRG.79993.38"; exon_number "13";
chr17	StringTie	transcript	82457710	82490421	1000	+	.	gene_id "MSTRG.79993"; transcript_id "MSTRG.79993.39";
chr17	StringTie	exon	82457710	82458830	1000	+	.	gene_id "MSTRG.79993"; transcript_id "MSTRG.79993.39"; exon_number "1";
chr17	StringTie	exon	82459992	82460072	1000	+	.	gene_id "MSTRG.79993"; transcript_id "MSTRG.79993.39"; exon_number "2";
chr17	StringTie	exon	82464287	82464430	1000	+	.	gene_id "MSTRG.79993"; transcript_id "MSTRG.79993.39"; exon_number "3";
chr17	StringTie	exon	82468764	82468896	1000	+	.	gene_id "MSTRG.79993"; transcript_id "MSTRG.79993.39"; exon_number "4";
chr17	StringTie	exon	82478800	82478918	1000	+	.	gene_id "MSTRG.79993"; transcript_id "MSTRG.79993.39"; exon_number "5";
chr17	StringTie	exon	82481082	82481211	1000	+	.	gene_id "MSTRG.79993"; transcript_id "MSTRG.79993.39"; exon_number "6";
chr17	StringTie	exon	82483716	82483779	1000	+	.	gene_id "MSTRG.79993"; transcript_id "MSTRG.79993.39"; exon_number "7";
chr17	StringTie	exon	82484813	82484950	1000	+	.	gene_id "MSTRG.79993"; transcript_id "MSTRG.79993.39"; exon_number "8";
chr17	StringTie	exon	82485497	82485654	1000	+	.	gene_id "MSTRG.79993"; transcript_id "MSTRG.79993.39"; exon_number "9";
chr17	StringTie	exon	82487916	82488857	1000	+	.	gene_id "MSTRG.79993"; transcript_id "MSTRG.79993.39"; exon_number "10";
chr17	StringTie	exon	82489853	82490421	1000	+	.	gene_id "MSTRG.79993"; transcript_id "MSTRG.79993.39"; exon_number "11";
chr17	StringTie	transcript	82457545	82490630	1000	+	.	gene_id "MSTRG.79993"; transcript_id "MSTRG.79993.4";
chr17	StringTie	exon	82457545	82458517	1000	+	.	gene_id "MSTRG.79993"; transcript_id "MSTRG.79993.4"; exon_number "1";
chr17	StringTie	exon	82459992	82460072	1000	+	.	gene_id "MSTRG.79993"; transcript_id "MSTRG.79993.4"; exon_number "2";
chr17	StringTie	exon	82464287	82464430	1000	+	.	gene_id "MSTRG.79993"; transcript_id "MSTRG.79993.4"; exon_number "3";
chr17	StringTie	exon	82468764	82468896	1000	+	.	gene_id "MSTRG.79993"; transcript_id "MSTRG.79993.4"; exon_number "4";
chr17	StringTie	exon	82472564	82472698	1000	+	.	gene_id "MSTRG.79993"; transcript_id "MSTRG.79993.4"; exon_number "5";
chr17	StringTie	exon	82478800	82478918	1000	+	.	gene_id "MSTRG.79993"; transcript_id "MSTRG.79993.4"; exon_number "6";
chr17	StringTie	exon	82479938	82480544	1000	+	.	gene_id "MSTRG.79993"; transcript_id "MSTRG.79993.4"; exon_number "7";
chr17	StringTie	exon	82481082	82481211	1000	+	.	gene_id "MSTRG.79993"; transcript_id "MSTRG.79993.4"; exon_number "8";
chr17	StringTie	exon	82483716	82483779	1000	+	.	gene_id "MSTRG.79993"; transcript_id "MSTRG.79993.4"; exon_number "9";
chr17	StringTie	exon	82484813	82484950	1000	+	.	gene_id "MSTRG.79993"; transcript_id "MSTRG.79993.4"; exon_number "10";
chr17	StringTie	exon	82485497	82485654	1000	+	.	gene_id "MSTRG.79993"; transcript_id "MSTRG.79993.4"; exon_number "11";
chr17	StringTie	exon	82487916	82490630	1000	+	.	gene_id "MSTRG.79993"; transcript_id "MSTRG.79993.4"; exon_number "12";
chr17	StringTie	transcript	82457711	82490582	1000	+	.	gene_id "MSTRG.79993"; transcript_id "MSTRG.79993.40";
chr17	StringTie	exon	82457711	82458508	1000	+	.	gene_id "MSTRG.79993"; transcript_id "MSTRG.79993.40"; exon_number "1";
chr17	StringTie	exon	82459992	82460072	1000	+	.	gene_id "MSTRG.79993"; transcript_id "MSTRG.79993.40"; exon_number "2";
chr17	StringTie	exon	82464287	82464430	1000	+	.	gene_id "MSTRG.79993"; transcript_id "MSTRG.79993.40"; exon_number "3";
chr17	StringTie	exon	82468764	82468896	1000	+	.	gene_id "MSTRG.79993"; transcript_id "MSTRG.79993.40"; exon_number "4";
chr17	StringTie	exon	82472564	82472698	1000	+	.	gene_id "MSTRG.79993"; transcript_id "MSTRG.79993.40"; exon_number "5";
chr17	StringTie	exon	82478800	82478918	1000	+	.	gene_id "MSTRG.79993"; transcript_id "MSTRG.79993.40"; exon_number "6";
chr17	StringTie	exon	82479938	82480544	1000	+	.	gene_id "MSTRG.79993"; transcript_id "MSTRG.79993.40"; exon_number "7";
chr17	StringTie	exon	82481082	82481211	1000	+	.	gene_id "MSTRG.79993"; transcript_id "MSTRG.79993.40"; exon_number "8";
chr17	StringTie	exon	82483716	82483779	1000	+	.	gene_id "MSTRG.79993"; transcript_id "MSTRG.79993.40"; exon_number "9";
chr17	StringTie	exon	82484813	82484950	1000	+	.	gene_id "MSTRG.79993"; transcript_id "MSTRG.79993.40"; exon_number "10";
chr17	StringTie	exon	82485497	82485609	1000	+	.	gene_id "MSTRG.79993"; transcript_id "MSTRG.79993.40"; exon_number "11";
chr17	StringTie	exon	82487916	82490582	1000	+	.	gene_id "MSTRG.79993"; transcript_id "MSTRG.79993.40"; exon_number "12";
chr17	StringTie	transcript	82457713	82490539	1000	+	.	gene_id "MSTRG.79993"; transcript_id "MSTRG.79993.41";
chr17	StringTie	exon	82457713	82458830	1000	+	.	gene_id "MSTRG.79993"; transcript_id "MSTRG.79993.41"; exon_number "1";
chr17	StringTie	exon	82459992	82460323	1000	+	.	gene_id "MSTRG.79993"; transcript_id "MSTRG.79993.41"; exon_number "2";
chr17	StringTie	exon	82464287	82464430	1000	+	.	gene_id "MSTRG.79993"; transcript_id "MSTRG.79993.41"; exon_number "3";
chr17	StringTie	exon	82468764	82468896	1000	+	.	gene_id "MSTRG.79993"; transcript_id "MSTRG.79993.41"; exon_number "4";
chr17	StringTie	exon	82472564	82472698	1000	+	.	gene_id "MSTRG.79993"; transcript_id "MSTRG.79993.41"; exon_number "5";
chr17	StringTie	exon	82478800	82478918	1000	+	.	gene_id "MSTRG.79993"; transcript_id "MSTRG.79993.41"; exon_number "6";
chr17	StringTie	exon	82479938	82480544	1000	+	.	gene_id "MSTRG.79993"; transcript_id "MSTRG.79993.41"; exon_number "7";
chr17	StringTie	exon	82481082	82481211	1000	+	.	gene_id "MSTRG.79993"; transcript_id "MSTRG.79993.41"; exon_number "8";
chr17	StringTie	exon	82483716	82483779	1000	+	.	gene_id "MSTRG.79993"; transcript_id "MSTRG.79993.41"; exon_number "9";
chr17	StringTie	exon	82484813	82484950	1000	+	.	gene_id "MSTRG.79993"; transcript_id "MSTRG.79993.41"; exon_number "10";
chr17	StringTie	exon	82485497	82485654	1000	+	.	gene_id "MSTRG.79993"; transcript_id "MSTRG.79993.41"; exon_number "11";
chr17	StringTie	exon	82487916	82490539	1000	+	.	gene_id "MSTRG.79993"; transcript_id "MSTRG.79993.41"; exon_number "12";
chr17	StringTie	transcript	82457713	82490625	1000	+	.	gene_id "MSTRG.79993"; transcript_id "MSTRG.79993.42";
chr17	StringTie	exon	82457713	82458830	1000	+	.	gene_id "MSTRG.79993"; transcript_id "MSTRG.79993.42"; exon_number "1";
chr17	StringTie	exon	82459992	82460072	1000	+	.	gene_id "MSTRG.79993"; transcript_id "MSTRG.79993.42"; exon_number "2";
chr17	StringTie	exon	82464287	82464430	1000	+	.	gene_id "MSTRG.79993"; transcript_id "MSTRG.79993.42"; exon_number "3";
chr17	StringTie	exon	82468764	82468896	1000	+	.	gene_id "MSTRG.79993"; transcript_id "MSTRG.79993.42"; exon_number "4";
chr17	StringTie	exon	82472564	82472698	1000	+	.	gene_id "MSTRG.79993"; transcript_id "MSTRG.79993.42"; exon_number "5";
chr17	StringTie	exon	82478800	82478918	1000	+	.	gene_id "MSTRG.79993"; transcript_id "MSTRG.79993.42"; exon_number "6";
chr17	StringTie	exon	82481082	82481211	1000	+	.	gene_id "MSTRG.79993"; transcript_id "MSTRG.79993.42"; exon_number "7";
chr17	StringTie	exon	82483206	82483304	1000	+	.	gene_id "MSTRG.79993"; transcript_id "MSTRG.79993.42"; exon_number "8";
chr17	StringTie	exon	82483716	82483779	1000	+	.	gene_id "MSTRG.79993"; transcript_id "MSTRG.79993.42"; exon_number "9";
chr17	StringTie	exon	82484813	82484950	1000	+	.	gene_id "MSTRG.79993"; transcript_id "MSTRG.79993.42"; exon_number "10";
chr17	StringTie	exon	82485497	82485609	1000	+	.	gene_id "MSTRG.79993"; transcript_id "MSTRG.79993.42"; exon_number "11";
chr17	StringTie	exon	82487916	82490625	1000	+	.	gene_id "MSTRG.79993"; transcript_id "MSTRG.79993.42"; exon_number "12";
chr17	StringTie	transcript	82457713	82490531	1000	+	.	gene_id "MSTRG.79993"; transcript_id "MSTRG.79993.43";
chr17	StringTie	exon	82457713	82458830	1000	+	.	gene_id "MSTRG.79993"; transcript_id "MSTRG.79993.43"; exon_number "1";
chr17	StringTie	exon	82459992	82460072	1000	+	.	gene_id "MSTRG.79993"; transcript_id "MSTRG.79993.43"; exon_number "2";
chr17	StringTie	exon	82464287	82464430	1000	+	.	gene_id "MSTRG.79993"; transcript_id "MSTRG.79993.43"; exon_number "3";
chr17	StringTie	exon	82468764	82468896	1000	+	.	gene_id "MSTRG.79993"; transcript_id "MSTRG.79993.43"; exon_number "4";
chr17	StringTie	exon	82472564	82472698	1000	+	.	gene_id "MSTRG.79993"; transcript_id "MSTRG.79993.43"; exon_number "5";
chr17	StringTie	exon	82478800	82478918	1000	+	.	gene_id "MSTRG.79993"; transcript_id "MSTRG.79993.43"; exon_number "6";
chr17	StringTie	exon	82481082	82481211	1000	+	.	gene_id "MSTRG.79993"; transcript_id "MSTRG.79993.43"; exon_number "7";
chr17	StringTie	exon	82483206	82483304	1000	+	.	gene_id "MSTRG.79993"; transcript_id "MSTRG.79993.43"; exon_number "8";
chr17	StringTie	exon	82483716	82483779	1000	+	.	gene_id "MSTRG.79993"; transcript_id "MSTRG.79993.43"; exon_number "9";
chr17	StringTie	exon	82484813	82484950	1000	+	.	gene_id "MSTRG.79993"; transcript_id "MSTRG.79993.43"; exon_number "10";
chr17	StringTie	exon	82485497	82485654	1000	+	.	gene_id "MSTRG.79993"; transcript_id "MSTRG.79993.43"; exon_number "11";
chr17	StringTie	exon	82487916	82490531	1000	+	.	gene_id "MSTRG.79993"; transcript_id "MSTRG.79993.43"; exon_number "12";
chr17	StringTie	transcript	82457713	82490629	1000	+	.	gene_id "MSTRG.79993"; transcript_id "MSTRG.79993.44";
chr17	StringTie	exon	82457713	82459845	1000	+	.	gene_id "MSTRG.79993"; transcript_id "MSTRG.79993.44"; exon_number "1";
chr17	StringTie	exon	82459992	82460072	1000	+	.	gene_id "MSTRG.79993"; transcript_id "MSTRG.79993.44"; exon_number "2";
chr17	StringTie	exon	82464287	82464430	1000	+	.	gene_id "MSTRG.79993"; transcript_id "MSTRG.79993.44"; exon_number "3";
chr17	StringTie	exon	82468764	82468896	1000	+	.	gene_id "MSTRG.79993"; transcript_id "MSTRG.79993.44"; exon_number "4";
chr17	StringTie	exon	82472564	82472698	1000	+	.	gene_id "MSTRG.79993"; transcript_id "MSTRG.79993.44"; exon_number "5";
chr17	StringTie	exon	82478800	82478918	1000	+	.	gene_id "MSTRG.79993"; transcript_id "MSTRG.79993.44"; exon_number "6";
chr17	StringTie	exon	82481082	82481211	1000	+	.	gene_id "MSTRG.79993"; transcript_id "MSTRG.79993.44"; exon_number "7";
chr17	StringTie	exon	82483716	82483779	1000	+	.	gene_id "MSTRG.79993"; transcript_id "MSTRG.79993.44"; exon_number "8";
chr17	StringTie	exon	82484813	82484950	1000	+	.	gene_id "MSTRG.79993"; transcript_id "MSTRG.79993.44"; exon_number "9";
chr17	StringTie	exon	82485497	82485609	1000	+	.	gene_id "MSTRG.79993"; transcript_id "MSTRG.79993.44"; exon_number "10";
chr17	StringTie	exon	82487916	82490629	1000	+	.	gene_id "MSTRG.79993"; transcript_id "MSTRG.79993.44"; exon_number "11";
chr17	StringTie	transcript	82457713	82488265	1000	+	.	gene_id "MSTRG.79993"; transcript_id "MSTRG.79993.45";
chr17	StringTie	exon	82457713	82458830	1000	+	.	gene_id "MSTRG.79993"; transcript_id "MSTRG.79993.45"; exon_number "1";
chr17	StringTie	exon	82459992	82460072	1000	+	.	gene_id "MSTRG.79993"; transcript_id "MSTRG.79993.45"; exon_number "2";
chr17	StringTie	exon	82464287	82464430	1000	+	.	gene_id "MSTRG.79993"; transcript_id "MSTRG.79993.45"; exon_number "3";
chr17	StringTie	exon	82468764	82468895	1000	+	.	gene_id "MSTRG.79993"; transcript_id "MSTRG.79993.45"; exon_number "4";
chr17	StringTie	exon	82472564	82472698	1000	+	.	gene_id "MSTRG.79993"; transcript_id "MSTRG.79993.45"; exon_number "5";
chr17	StringTie	exon	82478800	82478918	1000	+	.	gene_id "MSTRG.79993"; transcript_id "MSTRG.79993.45"; exon_number "6";
chr17	StringTie	exon	82481082	82481211	1000	+	.	gene_id "MSTRG.79993"; transcript_id "MSTRG.79993.45"; exon_number "7";
chr17	StringTie	exon	82483716	82483779	1000	+	.	gene_id "MSTRG.79993"; transcript_id "MSTRG.79993.45"; exon_number "8";
chr17	StringTie	exon	82484813	82484950	1000	+	.	gene_id "MSTRG.79993"; transcript_id "MSTRG.79993.45"; exon_number "9";
chr17	StringTie	exon	82485497	82485609	1000	+	.	gene_id "MSTRG.79993"; transcript_id "MSTRG.79993.45"; exon_number "10";
chr17	StringTie	exon	82487916	82488265	1000	+	.	gene_id "MSTRG.79993"; transcript_id "MSTRG.79993.45"; exon_number "11";
chr17	StringTie	transcript	82457713	82490498	1000	+	.	gene_id "MSTRG.79993"; transcript_id "MSTRG.79993.46";
chr17	StringTie	exon	82457713	82458508	1000	+	.	gene_id "MSTRG.79993"; transcript_id "MSTRG.79993.46"; exon_number "1";
chr17	StringTie	exon	82459992	82460072	1000	+	.	gene_id "MSTRG.79993"; transcript_id "MSTRG.79993.46"; exon_number "2";
chr17	StringTie	exon	82464287	82464430	1000	+	.	gene_id "MSTRG.79993"; transcript_id "MSTRG.79993.46"; exon_number "3";
chr17	StringTie	exon	82468764	82468896	1000	+	.	gene_id "MSTRG.79993"; transcript_id "MSTRG.79993.46"; exon_number "4";
chr17	StringTie	exon	82472564	82472698	1000	+	.	gene_id "MSTRG.79993"; transcript_id "MSTRG.79993.46"; exon_number "5";
chr17	StringTie	exon	82478571	82478667	1000	+	.	gene_id "MSTRG.79993"; transcript_id "MSTRG.79993.46"; exon_number "6";
chr17	StringTie	exon	82478800	82478918	1000	+	.	gene_id "MSTRG.79993"; transcript_id "MSTRG.79993.46"; exon_number "7";
chr17	StringTie	exon	82481082	82481211	1000	+	.	gene_id "MSTRG.79993"; transcript_id "MSTRG.79993.46"; exon_number "8";
chr17	StringTie	exon	82483716	82483779	1000	+	.	gene_id "MSTRG.79993"; transcript_id "MSTRG.79993.46"; exon_number "9";
chr17	StringTie	exon	82484813	82484950	1000	+	.	gene_id "MSTRG.79993"; transcript_id "MSTRG.79993.46"; exon_number "10";
chr17	StringTie	exon	82485497	82485654	1000	+	.	gene_id "MSTRG.79993"; transcript_id "MSTRG.79993.46"; exon_number "11";
chr17	StringTie	exon	82487916	82490498	1000	+	.	gene_id "MSTRG.79993"; transcript_id "MSTRG.79993.46"; exon_number "12";
chr17	StringTie	transcript	82457713	82488062	1000	+	.	gene_id "MSTRG.79993"; transcript_id "MSTRG.79993.47";
chr17	StringTie	exon	82457713	82458830	1000	+	.	gene_id "MSTRG.79993"; transcript_id "MSTRG.79993.47"; exon_number "1";
chr17	StringTie	exon	82460000	82460072	1000	+	.	gene_id "MSTRG.79993"; transcript_id "MSTRG.79993.47"; exon_number "2";
chr17	StringTie	exon	82464287	82464429	1000	+	.	gene_id "MSTRG.79993"; transcript_id "MSTRG.79993.47"; exon_number "3";
chr17	StringTie	exon	82468764	82468896	1000	+	.	gene_id "MSTRG.79993"; transcript_id "MSTRG.79993.47"; exon_number "4";
chr17	StringTie	exon	82472564	82472698	1000	+	.	gene_id "MSTRG.79993"; transcript_id "MSTRG.79993.47"; exon_number "5";
chr17	StringTie	exon	82478571	82478667	1000	+	.	gene_id "MSTRG.79993"; transcript_id "MSTRG.79993.47"; exon_number "6";
chr17	StringTie	exon	82478800	82478918	1000	+	.	gene_id "MSTRG.79993"; transcript_id "MSTRG.79993.47"; exon_number "7";
chr17	StringTie	exon	82479938	82480077	1000	+	.	gene_id "MSTRG.79993"; transcript_id "MSTRG.79993.47"; exon_number "8";
chr17	StringTie	exon	82480413	82480544	1000	+	.	gene_id "MSTRG.79993"; transcript_id "MSTRG.79993.47"; exon_number "9";
chr17	StringTie	exon	82481082	82481211	1000	+	.	gene_id "MSTRG.79993"; transcript_id "MSTRG.79993.47"; exon_number "10";
chr17	StringTie	exon	82483716	82483779	1000	+	.	gene_id "MSTRG.79993"; transcript_id "MSTRG.79993.47"; exon_number "11";
chr17	StringTie	exon	82485497	82485654	1000	+	.	gene_id "MSTRG.79993"; transcript_id "MSTRG.79993.47"; exon_number "12";
chr17	StringTie	exon	82487916	82488062	1000	+	.	gene_id "MSTRG.79993"; transcript_id "MSTRG.79993.47"; exon_number "13";
chr17	StringTie	transcript	82457715	82488317	1000	+	.	gene_id "MSTRG.79993"; transcript_id "MSTRG.79993.48";
chr17	StringTie	exon	82457715	82458605	1000	+	.	gene_id "MSTRG.79993"; transcript_id "MSTRG.79993.48"; exon_number "1";
chr17	StringTie	exon	82459992	82460072	1000	+	.	gene_id "MSTRG.79993"; transcript_id "MSTRG.79993.48"; exon_number "2";
chr17	StringTie	exon	82464287	82464430	1000	+	.	gene_id "MSTRG.79993"; transcript_id "MSTRG.79993.48"; exon_number "3";
chr17	StringTie	exon	82468764	82468896	1000	+	.	gene_id "MSTRG.79993"; transcript_id "MSTRG.79993.48"; exon_number "4";
chr17	StringTie	exon	82472564	82472698	1000	+	.	gene_id "MSTRG.79993"; transcript_id "MSTRG.79993.48"; exon_number "5";
chr17	StringTie	exon	82478800	82478918	1000	+	.	gene_id "MSTRG.79993"; transcript_id "MSTRG.79993.48"; exon_number "6";
chr17	StringTie	exon	82481082	82481211	1000	+	.	gene_id "MSTRG.79993"; transcript_id "MSTRG.79993.48"; exon_number "7";
chr17	StringTie	exon	82483716	82483779	1000	+	.	gene_id "MSTRG.79993"; transcript_id "MSTRG.79993.48"; exon_number "8";
chr17	StringTie	exon	82484813	82484950	1000	+	.	gene_id "MSTRG.79993"; transcript_id "MSTRG.79993.48"; exon_number "9";
chr17	StringTie	exon	82485497	82485654	1000	+	.	gene_id "MSTRG.79993"; transcript_id "MSTRG.79993.48"; exon_number "10";
chr17	StringTie	exon	82487916	82488317	1000	+	.	gene_id "MSTRG.79993"; transcript_id "MSTRG.79993.48"; exon_number "11";
chr17	StringTie	transcript	82457716	82490535	1000	+	.	gene_id "MSTRG.79993"; transcript_id "MSTRG.79993.49";
chr17	StringTie	exon	82457716	82458508	1000	+	.	gene_id "MSTRG.79993"; transcript_id "MSTRG.79993.49"; exon_number "1";
chr17	StringTie	exon	82459992	82460072	1000	+	.	gene_id "MSTRG.79993"; transcript_id "MSTRG.79993.49"; exon_number "2";
chr17	StringTie	exon	82464287	82464430	1000	+	.	gene_id "MSTRG.79993"; transcript_id "MSTRG.79993.49"; exon_number "3";
chr17	StringTie	exon	82468764	82468896	1000	+	.	gene_id "MSTRG.79993"; transcript_id "MSTRG.79993.49"; exon_number "4";
chr17	StringTie	exon	82472564	82472698	1000	+	.	gene_id "MSTRG.79993"; transcript_id "MSTRG.79993.49"; exon_number "5";
chr17	StringTie	exon	82478800	82478918	1000	+	.	gene_id "MSTRG.79993"; transcript_id "MSTRG.79993.49"; exon_number "6";
chr17	StringTie	exon	82479938	82480544	1000	+	.	gene_id "MSTRG.79993"; transcript_id "MSTRG.79993.49"; exon_number "7";
chr17	StringTie	exon	82481082	82481211	1000	+	.	gene_id "MSTRG.79993"; transcript_id "MSTRG.79993.49"; exon_number "8";
chr17	StringTie	exon	82483716	82483779	1000	+	.	gene_id "MSTRG.79993"; transcript_id "MSTRG.79993.49"; exon_number "9";
chr17	StringTie	exon	82484813	82484950	1000	+	.	gene_id "MSTRG.79993"; transcript_id "MSTRG.79993.49"; exon_number "10";
chr17	StringTie	exon	82485497	82485654	1000	+	.	gene_id "MSTRG.79993"; transcript_id "MSTRG.79993.49"; exon_number "11";
chr17	StringTie	exon	82487916	82490535	1000	+	.	gene_id "MSTRG.79993"; transcript_id "MSTRG.79993.49"; exon_number "12";
chr17	StringTie	transcript	82457549	82490645	1000	+	.	gene_id "MSTRG.79993"; transcript_id "MSTRG.79993.5";
chr17	StringTie	exon	82457549	82458830	1000	+	.	gene_id "MSTRG.79993"; transcript_id "MSTRG.79993.5"; exon_number "1";
chr17	StringTie	exon	82459992	82460072	1000	+	.	gene_id "MSTRG.79993"; transcript_id "MSTRG.79993.5"; exon_number "2";
chr17	StringTie	exon	82464287	82464430	1000	+	.	gene_id "MSTRG.79993"; transcript_id "MSTRG.79993.5"; exon_number "3";
chr17	StringTie	exon	82468764	82468896	1000	+	.	gene_id "MSTRG.79993"; transcript_id "MSTRG.79993.5"; exon_number "4";
chr17	StringTie	exon	82472564	82472698	1000	+	.	gene_id "MSTRG.79993"; transcript_id "MSTRG.79993.5"; exon_number "5";
chr17	StringTie	exon	82478800	82478918	1000	+	.	gene_id "MSTRG.79993"; transcript_id "MSTRG.79993.5"; exon_number "6";
chr17	StringTie	exon	82481082	82481211	1000	+	.	gene_id "MSTRG.79993"; transcript_id "MSTRG.79993.5"; exon_number "7";
chr17	StringTie	exon	82483716	82483779	1000	+	.	gene_id "MSTRG.79993"; transcript_id "MSTRG.79993.5"; exon_number "8";
chr17	StringTie	exon	82484813	82484950	1000	+	.	gene_id "MSTRG.79993"; transcript_id "MSTRG.79993.5"; exon_number "9";
chr17	StringTie	exon	82485497	82485609	1000	+	.	gene_id "MSTRG.79993"; transcript_id "MSTRG.79993.5"; exon_number "10";
chr17	StringTie	exon	82487916	82490645	1000	+	.	gene_id "MSTRG.79993"; transcript_id "MSTRG.79993.5"; exon_number "11";
chr17	StringTie	transcript	82457720	82490537	1000	+	.	gene_id "MSTRG.79993"; transcript_id "MSTRG.79993.50";
chr17	StringTie	exon	82457720	82459845	1000	+	.	gene_id "MSTRG.79993"; transcript_id "MSTRG.79993.50"; exon_number "1";
chr17	StringTie	exon	82459992	82460072	1000	+	.	gene_id "MSTRG.79993"; transcript_id "MSTRG.79993.50"; exon_number "2";
chr17	StringTie	exon	82464287	82464430	1000	+	.	gene_id "MSTRG.79993"; transcript_id "MSTRG.79993.50"; exon_number "3";
chr17	StringTie	exon	82468764	82468896	1000	+	.	gene_id "MSTRG.79993"; transcript_id "MSTRG.79993.50"; exon_number "4";
chr17	StringTie	exon	82472564	82472698	1000	+	.	gene_id "MSTRG.79993"; transcript_id "MSTRG.79993.50"; exon_number "5";
chr17	StringTie	exon	82478571	82478667	1000	+	.	gene_id "MSTRG.79993"; transcript_id "MSTRG.79993.50"; exon_number "6";
chr17	StringTie	exon	82478800	82478918	1000	+	.	gene_id "MSTRG.79993"; transcript_id "MSTRG.79993.50"; exon_number "7";
chr17	StringTie	exon	82479938	82480544	1000	+	.	gene_id "MSTRG.79993"; transcript_id "MSTRG.79993.50"; exon_number "8";
chr17	StringTie	exon	82481082	82481211	1000	+	.	gene_id "MSTRG.79993"; transcript_id "MSTRG.79993.50"; exon_number "9";
chr17	StringTie	exon	82483716	82483779	1000	+	.	gene_id "MSTRG.79993"; transcript_id "MSTRG.79993.50"; exon_number "10";
chr17	StringTie	exon	82484813	82484950	1000	+	.	gene_id "MSTRG.79993"; transcript_id "MSTRG.79993.50"; exon_number "11";
chr17	StringTie	exon	82485497	82485654	1000	+	.	gene_id "MSTRG.79993"; transcript_id "MSTRG.79993.50"; exon_number "12";
chr17	StringTie	exon	82487916	82490537	1000	+	.	gene_id "MSTRG.79993"; transcript_id "MSTRG.79993.50"; exon_number "13";
chr17	StringTie	transcript	82457721	82488301	1000	+	.	gene_id "MSTRG.79993"; transcript_id "MSTRG.79993.51";
chr17	StringTie	exon	82457721	82458830	1000	+	.	gene_id "MSTRG.79993"; transcript_id "MSTRG.79993.51"; exon_number "1";
chr17	StringTie	exon	82460000	82460072	1000	+	.	gene_id "MSTRG.79993"; transcript_id "MSTRG.79993.51"; exon_number "2";
chr17	StringTie	exon	82464287	82464430	1000	+	.	gene_id "MSTRG.79993"; transcript_id "MSTRG.79993.51"; exon_number "3";
chr17	StringTie	exon	82468764	82468896	1000	+	.	gene_id "MSTRG.79993"; transcript_id "MSTRG.79993.51"; exon_number "4";
chr17	StringTie	exon	82472564	82472698	1000	+	.	gene_id "MSTRG.79993"; transcript_id "MSTRG.79993.51"; exon_number "5";
chr17	StringTie	exon	82478800	82478918	1000	+	.	gene_id "MSTRG.79993"; transcript_id "MSTRG.79993.51"; exon_number "6";
chr17	StringTie	exon	82481082	82481211	1000	+	.	gene_id "MSTRG.79993"; transcript_id "MSTRG.79993.51"; exon_number "7";
chr17	StringTie	exon	82483716	82484950	1000	+	.	gene_id "MSTRG.79993"; transcript_id "MSTRG.79993.51"; exon_number "8";
chr17	StringTie	exon	82485498	82485654	1000	+	.	gene_id "MSTRG.79993"; transcript_id "MSTRG.79993.51"; exon_number "9";
chr17	StringTie	exon	82487916	82488301	1000	+	.	gene_id "MSTRG.79993"; transcript_id "MSTRG.79993.51"; exon_number "10";
chr17	StringTie	transcript	82457723	82488274	1000	+	.	gene_id "MSTRG.79993"; transcript_id "MSTRG.79993.52";
chr17	StringTie	exon	82457723	82458517	1000	+	.	gene_id "MSTRG.79993"; transcript_id "MSTRG.79993.52"; exon_number "1";
chr17	StringTie	exon	82459992	82460072	1000	+	.	gene_id "MSTRG.79993"; transcript_id "MSTRG.79993.52"; exon_number "2";
chr17	StringTie	exon	82464287	82464430	1000	+	.	gene_id "MSTRG.79993"; transcript_id "MSTRG.79993.52"; exon_number "3";
chr17	StringTie	exon	82468764	82468896	1000	+	.	gene_id "MSTRG.79993"; transcript_id "MSTRG.79993.52"; exon_number "4";
chr17	StringTie	exon	82472564	82472698	1000	+	.	gene_id "MSTRG.79993"; transcript_id "MSTRG.79993.52"; exon_number "5";
chr17	StringTie	exon	82478800	82478918	1000	+	.	gene_id "MSTRG.79993"; transcript_id "MSTRG.79993.52"; exon_number "6";
chr17	StringTie	exon	82479938	82480544	1000	+	.	gene_id "MSTRG.79993"; transcript_id "MSTRG.79993.52"; exon_number "7";
chr17	StringTie	exon	82481082	82481211	1000	+	.	gene_id "MSTRG.79993"; transcript_id "MSTRG.79993.52"; exon_number "8";
chr17	StringTie	exon	82483206	82483304	1000	+	.	gene_id "MSTRG.79993"; transcript_id "MSTRG.79993.52"; exon_number "9";
chr17	StringTie	exon	82483716	82483779	1000	+	.	gene_id "MSTRG.79993"; transcript_id "MSTRG.79993.52"; exon_number "10";
chr17	StringTie	exon	82484813	82484950	1000	+	.	gene_id "MSTRG.79993"; transcript_id "MSTRG.79993.52"; exon_number "11";
chr17	StringTie	exon	82485497	82485654	1000	+	.	gene_id "MSTRG.79993"; transcript_id "MSTRG.79993.52"; exon_number "12";
chr17	StringTie	exon	82487916	82488274	1000	+	.	gene_id "MSTRG.79993"; transcript_id "MSTRG.79993.52"; exon_number "13";
chr17	StringTie	transcript	82457751	82488325	1000	+	.	gene_id "MSTRG.79993"; transcript_id "MSTRG.79993.53";
chr17	StringTie	exon	82457751	82458830	1000	+	.	gene_id "MSTRG.79993"; transcript_id "MSTRG.79993.53"; exon_number "1";
chr17	StringTie	exon	82459992	82460072	1000	+	.	gene_id "MSTRG.79993"; transcript_id "MSTRG.79993.53"; exon_number "2";
chr17	StringTie	exon	82464287	82464430	1000	+	.	gene_id "MSTRG.79993"; transcript_id "MSTRG.79993.53"; exon_number "3";
chr17	StringTie	exon	82468764	82468896	1000	+	.	gene_id "MSTRG.79993"; transcript_id "MSTRG.79993.53"; exon_number "4";
chr17	StringTie	exon	82472564	82472698	1000	+	.	gene_id "MSTRG.79993"; transcript_id "MSTRG.79993.53"; exon_number "5";
chr17	StringTie	exon	82478800	82478918	1000	+	.	gene_id "MSTRG.79993"; transcript_id "MSTRG.79993.53"; exon_number "6";
chr17	StringTie	exon	82479997	82480544	1000	+	.	gene_id "MSTRG.79993"; transcript_id "MSTRG.79993.53"; exon_number "7";
chr17	StringTie	exon	82481082	82481211	1000	+	.	gene_id "MSTRG.79993"; transcript_id "MSTRG.79993.53"; exon_number "8";
chr17	StringTie	exon	82483716	82483779	1000	+	.	gene_id "MSTRG.79993"; transcript_id "MSTRG.79993.53"; exon_number "9";
chr17	StringTie	exon	82484813	82484950	1000	+	.	gene_id "MSTRG.79993"; transcript_id "MSTRG.79993.53"; exon_number "10";
chr17	StringTie	exon	82485497	82485654	1000	+	.	gene_id "MSTRG.79993"; transcript_id "MSTRG.79993.53"; exon_number "11";
chr17	StringTie	exon	82487916	82488325	1000	+	.	gene_id "MSTRG.79993"; transcript_id "MSTRG.79993.53"; exon_number "12";
chr17	StringTie	transcript	82457761	82488266	1000	+	.	gene_id "MSTRG.79993"; transcript_id "MSTRG.79993.54";
chr17	StringTie	exon	82457761	82458508	1000	+	.	gene_id "MSTRG.79993"; transcript_id "MSTRG.79993.54"; exon_number "1";
chr17	StringTie	exon	82459992	82460323	1000	+	.	gene_id "MSTRG.79993"; transcript_id "MSTRG.79993.54"; exon_number "2";
chr17	StringTie	exon	82464287	82464430	1000	+	.	gene_id "MSTRG.79993"; transcript_id "MSTRG.79993.54"; exon_number "3";
chr17	StringTie	exon	82468764	82468896	1000	+	.	gene_id "MSTRG.79993"; transcript_id "MSTRG.79993.54"; exon_number "4";
chr17	StringTie	exon	82472564	82472698	1000	+	.	gene_id "MSTRG.79993"; transcript_id "MSTRG.79993.54"; exon_number "5";
chr17	StringTie	exon	82478800	82478918	1000	+	.	gene_id "MSTRG.79993"; transcript_id "MSTRG.79993.54"; exon_number "6";
chr17	StringTie	exon	82481082	82481211	1000	+	.	gene_id "MSTRG.79993"; transcript_id "MSTRG.79993.54"; exon_number "7";
chr17	StringTie	exon	82483716	82483779	1000	+	.	gene_id "MSTRG.79993"; transcript_id "MSTRG.79993.54"; exon_number "8";
chr17	StringTie	exon	82484813	82484950	1000	+	.	gene_id "MSTRG.79993"; transcript_id "MSTRG.79993.54"; exon_number "9";
chr17	StringTie	exon	82485497	82485609	1000	+	.	gene_id "MSTRG.79993"; transcript_id "MSTRG.79993.54"; exon_number "10";
chr17	StringTie	exon	82487916	82488266	1000	+	.	gene_id "MSTRG.79993"; transcript_id "MSTRG.79993.54"; exon_number "11";
chr17	StringTie	transcript	82457768	82488062	1000	+	.	gene_id "MSTRG.79993"; transcript_id "MSTRG.79993.55";
chr17	StringTie	exon	82457768	82458517	1000	+	.	gene_id "MSTRG.79993"; transcript_id "MSTRG.79993.55"; exon_number "1";
chr17	StringTie	exon	82459992	82460072	1000	+	.	gene_id "MSTRG.79993"; transcript_id "MSTRG.79993.55"; exon_number "2";
chr17	StringTie	exon	82464287	82468896	1000	+	.	gene_id "MSTRG.79993"; transcript_id "MSTRG.79993.55"; exon_number "3";
chr17	StringTie	exon	82472564	82472698	1000	+	.	gene_id "MSTRG.79993"; transcript_id "MSTRG.79993.55"; exon_number "4";
chr17	StringTie	exon	82478800	82478918	1000	+	.	gene_id "MSTRG.79993"; transcript_id "MSTRG.79993.55"; exon_number "5";
chr17	StringTie	exon	82481082	82481211	1000	+	.	gene_id "MSTRG.79993"; transcript_id "MSTRG.79993.55"; exon_number "6";
chr17	StringTie	exon	82483716	82483779	1000	+	.	gene_id "MSTRG.79993"; transcript_id "MSTRG.79993.55"; exon_number "7";
chr17	StringTie	exon	82485497	82485654	1000	+	.	gene_id "MSTRG.79993"; transcript_id "MSTRG.79993.55"; exon_number "8";
chr17	StringTie	exon	82487916	82488062	1000	+	.	gene_id "MSTRG.79993"; transcript_id "MSTRG.79993.55"; exon_number "9";
chr17	StringTie	transcript	82457790	82488279	1000	+	.	gene_id "MSTRG.79993"; transcript_id "MSTRG.79993.56";
chr17	StringTie	exon	82457790	82458508	1000	+	.	gene_id "MSTRG.79993"; transcript_id "MSTRG.79993.56"; exon_number "1";
chr17	StringTie	exon	82459992	82460072	1000	+	.	gene_id "MSTRG.79993"; transcript_id "MSTRG.79993.56"; exon_number "2";
chr17	StringTie	exon	82464287	82464430	1000	+	.	gene_id "MSTRG.79993"; transcript_id "MSTRG.79993.56"; exon_number "3";
chr17	StringTie	exon	82468764	82468896	1000	+	.	gene_id "MSTRG.79993"; transcript_id "MSTRG.79993.56"; exon_number "4";
chr17	StringTie	exon	82472564	82472698	1000	+	.	gene_id "MSTRG.79993"; transcript_id "MSTRG.79993.56"; exon_number "5";
chr17	StringTie	exon	82478800	82478918	1000	+	.	gene_id "MSTRG.79993"; transcript_id "MSTRG.79993.56"; exon_number "6";
chr17	StringTie	exon	82481082	82481211	1000	+	.	gene_id "MSTRG.79993"; transcript_id "MSTRG.79993.56"; exon_number "7";
chr17	StringTie	exon	82483178	82483304	1000	+	.	gene_id "MSTRG.79993"; transcript_id "MSTRG.79993.56"; exon_number "8";
chr17	StringTie	exon	82483716	82483779	1000	+	.	gene_id "MSTRG.79993"; transcript_id "MSTRG.79993.56"; exon_number "9";
chr17	StringTie	exon	82484813	82484950	1000	+	.	gene_id "MSTRG.79993"; transcript_id "MSTRG.79993.56"; exon_number "10";
chr17	StringTie	exon	82485497	82485651	1000	+	.	gene_id "MSTRG.79993"; transcript_id "MSTRG.79993.56"; exon_number "11";
chr17	StringTie	exon	82487915	82488279	1000	+	.	gene_id "MSTRG.79993"; transcript_id "MSTRG.79993.56"; exon_number "12";
chr17	StringTie	transcript	82457818	82488259	1000	+	.	gene_id "MSTRG.79993"; transcript_id "MSTRG.79993.57";
chr17	StringTie	exon	82457818	82458517	1000	+	.	gene_id "MSTRG.79993"; transcript_id "MSTRG.79993.57"; exon_number "1";
chr17	StringTie	exon	82459992	82460072	1000	+	.	gene_id "MSTRG.79993"; transcript_id "MSTRG.79993.57"; exon_number "2";
chr17	StringTie	exon	82464287	82464430	1000	+	.	gene_id "MSTRG.79993"; transcript_id "MSTRG.79993.57"; exon_number "3";
chr17	StringTie	exon	82468764	82468896	1000	+	.	gene_id "MSTRG.79993"; transcript_id "MSTRG.79993.57"; exon_number "4";
chr17	StringTie	exon	82472564	82472698	1000	+	.	gene_id "MSTRG.79993"; transcript_id "MSTRG.79993.57"; exon_number "5";
chr17	StringTie	exon	82478800	82478918	1000	+	.	gene_id "MSTRG.79993"; transcript_id "MSTRG.79993.57"; exon_number "6";
chr17	StringTie	exon	82481082	82481211	1000	+	.	gene_id "MSTRG.79993"; transcript_id "MSTRG.79993.57"; exon_number "7";
chr17	StringTie	exon	82483716	82483779	1000	+	.	gene_id "MSTRG.79993"; transcript_id "MSTRG.79993.57"; exon_number "8";
chr17	StringTie	exon	82484813	82484930	1000	+	.	gene_id "MSTRG.79993"; transcript_id "MSTRG.79993.57"; exon_number "9";
chr17	StringTie	exon	82485497	82485654	1000	+	.	gene_id "MSTRG.79993"; transcript_id "MSTRG.79993.57"; exon_number "10";
chr17	StringTie	exon	82487916	82488259	1000	+	.	gene_id "MSTRG.79993"; transcript_id "MSTRG.79993.57"; exon_number "11";
chr17	StringTie	transcript	82458050	82488272	1000	+	.	gene_id "MSTRG.79993"; transcript_id "MSTRG.79993.58";
chr17	StringTie	exon	82458050	82458508	1000	+	.	gene_id "MSTRG.79993"; transcript_id "MSTRG.79993.58"; exon_number "1";
chr17	StringTie	exon	82459992	82460072	1000	+	.	gene_id "MSTRG.79993"; transcript_id "MSTRG.79993.58"; exon_number "2";
chr17	StringTie	exon	82464287	82464430	1000	+	.	gene_id "MSTRG.79993"; transcript_id "MSTRG.79993.58"; exon_number "3";
chr17	StringTie	exon	82468764	82468896	1000	+	.	gene_id "MSTRG.79993"; transcript_id "MSTRG.79993.58"; exon_number "4";
chr17	StringTie	exon	82472564	82472698	1000	+	.	gene_id "MSTRG.79993"; transcript_id "MSTRG.79993.58"; exon_number "5";
chr17	StringTie	exon	82478800	82478918	1000	+	.	gene_id "MSTRG.79993"; transcript_id "MSTRG.79993.58"; exon_number "6";
chr17	StringTie	exon	82481082	82481211	1000	+	.	gene_id "MSTRG.79993"; transcript_id "MSTRG.79993.58"; exon_number "7";
chr17	StringTie	exon	82483206	82483304	1000	+	.	gene_id "MSTRG.79993"; transcript_id "MSTRG.79993.58"; exon_number "8";
chr17	StringTie	exon	82483716	82483779	1000	+	.	gene_id "MSTRG.79993"; transcript_id "MSTRG.79993.58"; exon_number "9";
chr17	StringTie	exon	82484813	82484950	1000	+	.	gene_id "MSTRG.79993"; transcript_id "MSTRG.79993.58"; exon_number "10";
chr17	StringTie	exon	82485497	82485654	1000	+	.	gene_id "MSTRG.79993"; transcript_id "MSTRG.79993.58"; exon_number "11";
chr17	StringTie	exon	82487916	82488272	1000	+	.	gene_id "MSTRG.79993"; transcript_id "MSTRG.79993.58"; exon_number "12";
chr17	StringTie	transcript	82458078	82488320	1000	+	.	gene_id "MSTRG.79993"; transcript_id "MSTRG.79993.59";
chr17	StringTie	exon	82458078	82458830	1000	+	.	gene_id "MSTRG.79993"; transcript_id "MSTRG.79993.59"; exon_number "1";
chr17	StringTie	exon	82459992	82460072	1000	+	.	gene_id "MSTRG.79993"; transcript_id "MSTRG.79993.59"; exon_number "2";
chr17	StringTie	exon	82464287	82464430	1000	+	.	gene_id "MSTRG.79993"; transcript_id "MSTRG.79993.59"; exon_number "3";
chr17	StringTie	exon	82468764	82468896	1000	+	.	gene_id "MSTRG.79993"; transcript_id "MSTRG.79993.59"; exon_number "4";
chr17	StringTie	exon	82472564	82472698	1000	+	.	gene_id "MSTRG.79993"; transcript_id "MSTRG.79993.59"; exon_number "5";
chr17	StringTie	exon	82478800	82478918	1000	+	.	gene_id "MSTRG.79993"; transcript_id "MSTRG.79993.59"; exon_number "6";
chr17	StringTie	exon	82480407	82480544	1000	+	.	gene_id "MSTRG.79993"; transcript_id "MSTRG.79993.59"; exon_number "7";
chr17	StringTie	exon	82481082	82481211	1000	+	.	gene_id "MSTRG.79993"; transcript_id "MSTRG.79993.59"; exon_number "8";
chr17	StringTie	exon	82483716	82483779	1000	+	.	gene_id "MSTRG.79993"; transcript_id "MSTRG.79993.59"; exon_number "9";
chr17	StringTie	exon	82484813	82484950	1000	+	.	gene_id "MSTRG.79993"; transcript_id "MSTRG.79993.59"; exon_number "10";
chr17	StringTie	exon	82485497	82485609	1000	+	.	gene_id "MSTRG.79993"; transcript_id "MSTRG.79993.59"; exon_number "11";
chr17	StringTie	exon	82487916	82488320	1000	+	.	gene_id "MSTRG.79993"; transcript_id "MSTRG.79993.59"; exon_number "12";
chr17	StringTie	transcript	82457549	82490602	1000	+	.	gene_id "MSTRG.79993"; transcript_id "MSTRG.79993.6";
chr17	StringTie	exon	82457549	82458508	1000	+	.	gene_id "MSTRG.79993"; transcript_id "MSTRG.79993.6"; exon_number "1";
chr17	StringTie	exon	82459992	82460072	1000	+	.	gene_id "MSTRG.79993"; transcript_id "MSTRG.79993.6"; exon_number "2";
chr17	StringTie	exon	82464287	82464430	1000	+	.	gene_id "MSTRG.79993"; transcript_id "MSTRG.79993.6"; exon_number "3";
chr17	StringTie	exon	82468764	82468896	1000	+	.	gene_id "MSTRG.79993"; transcript_id "MSTRG.79993.6"; exon_number "4";
chr17	StringTie	exon	82472564	82472698	1000	+	.	gene_id "MSTRG.79993"; transcript_id "MSTRG.79993.6"; exon_number "5";
chr17	StringTie	exon	82478800	82478918	1000	+	.	gene_id "MSTRG.79993"; transcript_id "MSTRG.79993.6"; exon_number "6";
chr17	StringTie	exon	82481082	82481211	1000	+	.	gene_id "MSTRG.79993"; transcript_id "MSTRG.79993.6"; exon_number "7";
chr17	StringTie	exon	82483716	82483779	1000	+	.	gene_id "MSTRG.79993"; transcript_id "MSTRG.79993.6"; exon_number "8";
chr17	StringTie	exon	82484813	82484950	1000	+	.	gene_id "MSTRG.79993"; transcript_id "MSTRG.79993.6"; exon_number "9";
chr17	StringTie	exon	82485497	82485609	1000	+	.	gene_id "MSTRG.79993"; transcript_id "MSTRG.79993.6"; exon_number "10";
chr17	StringTie	exon	82487916	82490602	1000	+	.	gene_id "MSTRG.79993"; transcript_id "MSTRG.79993.6"; exon_number "11";
chr17	StringTie	transcript	82458101	82488278	1000	+	.	gene_id "MSTRG.79993"; transcript_id "MSTRG.79993.60";
chr17	StringTie	exon	82458101	82458508	1000	+	.	gene_id "MSTRG.79993"; transcript_id "MSTRG.79993.60"; exon_number "1";
chr17	StringTie	exon	82459992	82460072	1000	+	.	gene_id "MSTRG.79993"; transcript_id "MSTRG.79993.60"; exon_number "2";
chr17	StringTie	exon	82464287	82464430	1000	+	.	gene_id "MSTRG.79993"; transcript_id "MSTRG.79993.60"; exon_number "3";
chr17	StringTie	exon	82468764	82468896	1000	+	.	gene_id "MSTRG.79993"; transcript_id "MSTRG.79993.60"; exon_number "4";
chr17	StringTie	exon	82472564	82472698	1000	+	.	gene_id "MSTRG.79993"; transcript_id "MSTRG.79993.60"; exon_number "5";
chr17	StringTie	exon	82478800	82478918	1000	+	.	gene_id "MSTRG.79993"; transcript_id "MSTRG.79993.60"; exon_number "6";
chr17	StringTie	exon	82481082	82481211	1000	+	.	gene_id "MSTRG.79993"; transcript_id "MSTRG.79993.60"; exon_number "7";
chr17	StringTie	exon	82483206	82483304	1000	+	.	gene_id "MSTRG.79993"; transcript_id "MSTRG.79993.60"; exon_number "8";
chr17	StringTie	exon	82483716	82483779	1000	+	.	gene_id "MSTRG.79993"; transcript_id "MSTRG.79993.60"; exon_number "9";
chr17	StringTie	exon	82484813	82484950	1000	+	.	gene_id "MSTRG.79993"; transcript_id "MSTRG.79993.60"; exon_number "10";
chr17	StringTie	exon	82485497	82485609	1000	+	.	gene_id "MSTRG.79993"; transcript_id "MSTRG.79993.60"; exon_number "11";
chr17	StringTie	exon	82487916	82488278	1000	+	.	gene_id "MSTRG.79993"; transcript_id "MSTRG.79993.60"; exon_number "12";
chr17	StringTie	transcript	82458133	82488266	1000	+	.	gene_id "MSTRG.79993"; transcript_id "MSTRG.79993.61";
chr17	StringTie	exon	82458133	82458830	1000	+	.	gene_id "MSTRG.79993"; transcript_id "MSTRG.79993.61"; exon_number "1";
chr17	StringTie	exon	82459992	82460072	1000	+	.	gene_id "MSTRG.79993"; transcript_id "MSTRG.79993.61"; exon_number "2";
chr17	StringTie	exon	82464287	82464430	1000	+	.	gene_id "MSTRG.79993"; transcript_id "MSTRG.79993.61"; exon_number "3";
chr17	StringTie	exon	82468764	82468896	1000	+	.	gene_id "MSTRG.79993"; transcript_id "MSTRG.79993.61"; exon_number "4";
chr17	StringTie	exon	82472564	82472698	1000	+	.	gene_id "MSTRG.79993"; transcript_id "MSTRG.79993.61"; exon_number "5";
chr17	StringTie	exon	82478800	82478918	1000	+	.	gene_id "MSTRG.79993"; transcript_id "MSTRG.79993.61"; exon_number "6";
chr17	StringTie	exon	82479938	82480073	1000	+	.	gene_id "MSTRG.79993"; transcript_id "MSTRG.79993.61"; exon_number "7";
chr17	StringTie	exon	82480407	82480544	1000	+	.	gene_id "MSTRG.79993"; transcript_id "MSTRG.79993.61"; exon_number "8";
chr17	StringTie	exon	82481082	82481211	1000	+	.	gene_id "MSTRG.79993"; transcript_id "MSTRG.79993.61"; exon_number "9";
chr17	StringTie	exon	82483716	82483779	1000	+	.	gene_id "MSTRG.79993"; transcript_id "MSTRG.79993.61"; exon_number "10";
chr17	StringTie	exon	82484813	82484950	1000	+	.	gene_id "MSTRG.79993"; transcript_id "MSTRG.79993.61"; exon_number "11";
chr17	StringTie	exon	82485497	82485654	1000	+	.	gene_id "MSTRG.79993"; transcript_id "MSTRG.79993.61"; exon_number "12";
chr17	StringTie	exon	82487916	82488266	1000	+	.	gene_id "MSTRG.79993"; transcript_id "MSTRG.79993.61"; exon_number "13";
chr17	StringTie	transcript	82458180	82488335	1000	+	.	gene_id "MSTRG.79993"; transcript_id "MSTRG.79993.62";
chr17	StringTie	exon	82458180	82458517	1000	+	.	gene_id "MSTRG.79993"; transcript_id "MSTRG.79993.62"; exon_number "1";
chr17	StringTie	exon	82459992	82460072	1000	+	.	gene_id "MSTRG.79993"; transcript_id "MSTRG.79993.62"; exon_number "2";
chr17	StringTie	exon	82464287	82464430	1000	+	.	gene_id "MSTRG.79993"; transcript_id "MSTRG.79993.62"; exon_number "3";
chr17	StringTie	exon	82468764	82468896	1000	+	.	gene_id "MSTRG.79993"; transcript_id "MSTRG.79993.62"; exon_number "4";
chr17	StringTie	exon	82472594	82472698	1000	+	.	gene_id "MSTRG.79993"; transcript_id "MSTRG.79993.62"; exon_number "5";
chr17	StringTie	exon	82478800	82478918	1000	+	.	gene_id "MSTRG.79993"; transcript_id "MSTRG.79993.62"; exon_number "6";
chr17	StringTie	exon	82481082	82481211	1000	+	.	gene_id "MSTRG.79993"; transcript_id "MSTRG.79993.62"; exon_number "7";
chr17	StringTie	exon	82483716	82483779	1000	+	.	gene_id "MSTRG.79993"; transcript_id "MSTRG.79993.62"; exon_number "8";
chr17	StringTie	exon	82484813	82484950	1000	+	.	gene_id "MSTRG.79993"; transcript_id "MSTRG.79993.62"; exon_number "9";
chr17	StringTie	exon	82485497	82485654	1000	+	.	gene_id "MSTRG.79993"; transcript_id "MSTRG.79993.62"; exon_number "10";
chr17	StringTie	exon	82487916	82488335	1000	+	.	gene_id "MSTRG.79993"; transcript_id "MSTRG.79993.62"; exon_number "11";
chr17	StringTie	transcript	82458182	82488266	1000	+	.	gene_id "MSTRG.79993"; transcript_id "MSTRG.79993.64";
chr17	StringTie	exon	82458182	82458508	1000	+	.	gene_id "MSTRG.79993"; transcript_id "MSTRG.79993.64"; exon_number "1";
chr17	StringTie	exon	82459992	82460072	1000	+	.	gene_id "MSTRG.79993"; transcript_id "MSTRG.79993.64"; exon_number "2";
chr17	StringTie	exon	82464287	82464430	1000	+	.	gene_id "MSTRG.79993"; transcript_id "MSTRG.79993.64"; exon_number "3";
chr17	StringTie	exon	82468764	82468896	1000	+	.	gene_id "MSTRG.79993"; transcript_id "MSTRG.79993.64"; exon_number "4";
chr17	StringTie	exon	82478800	82478918	1000	+	.	gene_id "MSTRG.79993"; transcript_id "MSTRG.79993.64"; exon_number "5";
chr17	StringTie	exon	82481082	82481211	1000	+	.	gene_id "MSTRG.79993"; transcript_id "MSTRG.79993.64"; exon_number "6";
chr17	StringTie	exon	82483716	82483779	1000	+	.	gene_id "MSTRG.79993"; transcript_id "MSTRG.79993.64"; exon_number "7";
chr17	StringTie	exon	82484813	82484950	1000	+	.	gene_id "MSTRG.79993"; transcript_id "MSTRG.79993.64"; exon_number "8";
chr17	StringTie	exon	82485497	82485654	1000	+	.	gene_id "MSTRG.79993"; transcript_id "MSTRG.79993.64"; exon_number "9";
chr17	StringTie	exon	82487916	82488266	1000	+	.	gene_id "MSTRG.79993"; transcript_id "MSTRG.79993.64"; exon_number "10";
chr17	StringTie	transcript	82458194	82490481	1000	+	.	gene_id "MSTRG.79993"; transcript_id "MSTRG.79993.66";
chr17	StringTie	exon	82458194	82458517	1000	+	.	gene_id "MSTRG.79993"; transcript_id "MSTRG.79993.66"; exon_number "1";
chr17	StringTie	exon	82459992	82460072	1000	+	.	gene_id "MSTRG.79993"; transcript_id "MSTRG.79993.66"; exon_number "2";
chr17	StringTie	exon	82468764	82468896	1000	+	.	gene_id "MSTRG.79993"; transcript_id "MSTRG.79993.66"; exon_number "3";
chr17	StringTie	exon	82472564	82472698	1000	+	.	gene_id "MSTRG.79993"; transcript_id "MSTRG.79993.66"; exon_number "4";
chr17	StringTie	exon	82478800	82481211	1000	+	.	gene_id "MSTRG.79993"; transcript_id "MSTRG.79993.66"; exon_number "5";
chr17	StringTie	exon	82483716	82484950	1000	+	.	gene_id "MSTRG.79993"; transcript_id "MSTRG.79993.66"; exon_number "6";
chr17	StringTie	exon	82485497	82485609	1000	+	.	gene_id "MSTRG.79993"; transcript_id "MSTRG.79993.66"; exon_number "7";
chr17	StringTie	exon	82487916	82490481	1000	+	.	gene_id "MSTRG.79993"; transcript_id "MSTRG.79993.66"; exon_number "8";
chr17	StringTie	transcript	82458194	82488325	1000	+	.	gene_id "MSTRG.79993"; transcript_id "MSTRG.79993.67";
chr17	StringTie	exon	82458194	82458517	1000	+	.	gene_id "MSTRG.79993"; transcript_id "MSTRG.79993.67"; exon_number "1";
chr17	StringTie	exon	82459992	82460072	1000	+	.	gene_id "MSTRG.79993"; transcript_id "MSTRG.79993.67"; exon_number "2";
chr17	StringTie	exon	82468764	82468896	1000	+	.	gene_id "MSTRG.79993"; transcript_id "MSTRG.79993.67"; exon_number "3";
chr17	StringTie	exon	82478800	82478918	1000	+	.	gene_id "MSTRG.79993"; transcript_id "MSTRG.79993.67"; exon_number "4";
chr17	StringTie	exon	82481082	82481211	1000	+	.	gene_id "MSTRG.79993"; transcript_id "MSTRG.79993.67"; exon_number "5";
chr17	StringTie	exon	82483716	82483779	1000	+	.	gene_id "MSTRG.79993"; transcript_id "MSTRG.79993.67"; exon_number "6";
chr17	StringTie	exon	82484813	82484950	1000	+	.	gene_id "MSTRG.79993"; transcript_id "MSTRG.79993.67"; exon_number "7";
chr17	StringTie	exon	82485497	82485654	1000	+	.	gene_id "MSTRG.79993"; transcript_id "MSTRG.79993.67"; exon_number "8";
chr17	StringTie	exon	82487916	82488325	1000	+	.	gene_id "MSTRG.79993"; transcript_id "MSTRG.79993.67"; exon_number "9";
chr17	StringTie	transcript	82458194	82490589	1000	+	.	gene_id "MSTRG.79993"; transcript_id "MSTRG.79993.68";
chr17	StringTie	exon	82458194	82458517	1000	+	.	gene_id "MSTRG.79993"; transcript_id "MSTRG.79993.68"; exon_number "1";
chr17	StringTie	exon	82459992	82460072	1000	+	.	gene_id "MSTRG.79993"; transcript_id "MSTRG.79993.68"; exon_number "2";
chr17	StringTie	exon	82468764	82468896	1000	+	.	gene_id "MSTRG.79993"; transcript_id "MSTRG.79993.68"; exon_number "3";
chr17	StringTie	exon	82472564	82472698	1000	+	.	gene_id "MSTRG.79993"; transcript_id "MSTRG.79993.68"; exon_number "4";
chr17	StringTie	exon	82478800	82481211	1000	+	.	gene_id "MSTRG.79993"; transcript_id "MSTRG.79993.68"; exon_number "5";
chr17	StringTie	exon	82483716	82483779	1000	+	.	gene_id "MSTRG.79993"; transcript_id "MSTRG.79993.68"; exon_number "6";
chr17	StringTie	exon	82484813	82484950	1000	+	.	gene_id "MSTRG.79993"; transcript_id "MSTRG.79993.68"; exon_number "7";
chr17	StringTie	exon	82485497	82485654	1000	+	.	gene_id "MSTRG.79993"; transcript_id "MSTRG.79993.68"; exon_number "8";
chr17	StringTie	exon	82487916	82490589	1000	+	.	gene_id "MSTRG.79993"; transcript_id "MSTRG.79993.68"; exon_number "9";
chr17	StringTie	transcript	82458194	82488324	1000	+	.	gene_id "MSTRG.79993"; transcript_id "MSTRG.79993.69";
chr17	StringTie	exon	82458194	82458517	1000	+	.	gene_id "MSTRG.79993"; transcript_id "MSTRG.79993.69"; exon_number "1";
chr17	StringTie	exon	82459992	82460072	1000	+	.	gene_id "MSTRG.79993"; transcript_id "MSTRG.79993.69"; exon_number "2";
chr17	StringTie	exon	82468764	82468896	1000	+	.	gene_id "MSTRG.79993"; transcript_id "MSTRG.79993.69"; exon_number "3";
chr17	StringTie	exon	82472564	82472698	1000	+	.	gene_id "MSTRG.79993"; transcript_id "MSTRG.79993.69"; exon_number "4";
chr17	StringTie	exon	82478800	82478918	1000	+	.	gene_id "MSTRG.79993"; transcript_id "MSTRG.79993.69"; exon_number "5";
chr17	StringTie	exon	82480407	82481211	1000	+	.	gene_id "MSTRG.79993"; transcript_id "MSTRG.79993.69"; exon_number "6";
chr17	StringTie	exon	82483716	82483779	1000	+	.	gene_id "MSTRG.79993"; transcript_id "MSTRG.79993.69"; exon_number "7";
chr17	StringTie	exon	82484813	82484950	1000	+	.	gene_id "MSTRG.79993"; transcript_id "MSTRG.79993.69"; exon_number "8";
chr17	StringTie	exon	82485497	82485654	1000	+	.	gene_id "MSTRG.79993"; transcript_id "MSTRG.79993.69"; exon_number "9";
chr17	StringTie	exon	82487916	82488324	1000	+	.	gene_id "MSTRG.79993"; transcript_id "MSTRG.79993.69"; exon_number "10";
chr17	StringTie	transcript	82457554	82490707	1000	+	.	gene_id "MSTRG.79993"; transcript_id "MSTRG.79993.7";
chr17	StringTie	exon	82457554	82458508	1000	+	.	gene_id "MSTRG.79993"; transcript_id "MSTRG.79993.7"; exon_number "1";
chr17	StringTie	exon	82459992	82460072	1000	+	.	gene_id "MSTRG.79993"; transcript_id "MSTRG.79993.7"; exon_number "2";
chr17	StringTie	exon	82464287	82464430	1000	+	.	gene_id "MSTRG.79993"; transcript_id "MSTRG.79993.7"; exon_number "3";
chr17	StringTie	exon	82468764	82468896	1000	+	.	gene_id "MSTRG.79993"; transcript_id "MSTRG.79993.7"; exon_number "4";
chr17	StringTie	exon	82472564	82472698	1000	+	.	gene_id "MSTRG.79993"; transcript_id "MSTRG.79993.7"; exon_number "5";
chr17	StringTie	exon	82478571	82478667	1000	+	.	gene_id "MSTRG.79993"; transcript_id "MSTRG.79993.7"; exon_number "6";
chr17	StringTie	exon	82478800	82478918	1000	+	.	gene_id "MSTRG.79993"; transcript_id "MSTRG.79993.7"; exon_number "7";
chr17	StringTie	exon	82481082	82481211	1000	+	.	gene_id "MSTRG.79993"; transcript_id "MSTRG.79993.7"; exon_number "8";
chr17	StringTie	exon	82483716	82483779	1000	+	.	gene_id "MSTRG.79993"; transcript_id "MSTRG.79993.7"; exon_number "9";
chr17	StringTie	exon	82484813	82484950	1000	+	.	gene_id "MSTRG.79993"; transcript_id "MSTRG.79993.7"; exon_number "10";
```
