## Additional File 7 - TCGA transcript assembly for "Widespread 3’ UTR splicing regulates expression of oncogene transcripts in sequence-dependent and independent manners": all_tissues_agg-agg-agg.gtf (part 1948 of 2216)

```
chr17	StringTie	exon	82485497	82485609	1000	+	.	gene_id "MSTRG.79993"; transcript_id "MSTRG.79993.7"; exon_number "11";
chr17	StringTie	exon	82487916	82490707	1000	+	.	gene_id "MSTRG.79993"; transcript_id "MSTRG.79993.7"; exon_number "12";
chr17	StringTie	transcript	82458194	82488289	1000	+	.	gene_id "MSTRG.79993"; transcript_id "MSTRG.79993.70";
chr17	StringTie	exon	82458194	82458517	1000	+	.	gene_id "MSTRG.79993"; transcript_id "MSTRG.79993.70"; exon_number "1";
chr17	StringTie	exon	82459992	82460072	1000	+	.	gene_id "MSTRG.79993"; transcript_id "MSTRG.79993.70"; exon_number "2";
chr17	StringTie	exon	82468764	82468896	1000	+	.	gene_id "MSTRG.79993"; transcript_id "MSTRG.79993.70"; exon_number "3";
chr17	StringTie	exon	82472564	82472698	1000	+	.	gene_id "MSTRG.79993"; transcript_id "MSTRG.79993.70"; exon_number "4";
chr17	StringTie	exon	82478800	82478918	1000	+	.	gene_id "MSTRG.79993"; transcript_id "MSTRG.79993.70"; exon_number "5";
chr17	StringTie	exon	82479938	82480544	1000	+	.	gene_id "MSTRG.79993"; transcript_id "MSTRG.79993.70"; exon_number "6";
chr17	StringTie	exon	82481082	82481211	1000	+	.	gene_id "MSTRG.79993"; transcript_id "MSTRG.79993.70"; exon_number "7";
chr17	StringTie	exon	82483716	82483779	1000	+	.	gene_id "MSTRG.79993"; transcript_id "MSTRG.79993.70"; exon_number "8";
chr17	StringTie	exon	82484813	82484950	1000	+	.	gene_id "MSTRG.79993"; transcript_id "MSTRG.79993.70"; exon_number "9";
chr17	StringTie	exon	82485497	82485654	1000	+	.	gene_id "MSTRG.79993"; transcript_id "MSTRG.79993.70"; exon_number "10";
chr17	StringTie	exon	82487916	82488289	1000	+	.	gene_id "MSTRG.79993"; transcript_id "MSTRG.79993.70"; exon_number "11";
chr17	StringTie	transcript	82458194	82488301	1000	+	.	gene_id "MSTRG.79993"; transcript_id "MSTRG.79993.71";
chr17	StringTie	exon	82458194	82458517	1000	+	.	gene_id "MSTRG.79993"; transcript_id "MSTRG.79993.71"; exon_number "1";
chr17	StringTie	exon	82459992	82460072	1000	+	.	gene_id "MSTRG.79993"; transcript_id "MSTRG.79993.71"; exon_number "2";
chr17	StringTie	exon	82468764	82468896	1000	+	.	gene_id "MSTRG.79993"; transcript_id "MSTRG.79993.71"; exon_number "3";
chr17	StringTie	exon	82472564	82472698	1000	+	.	gene_id "MSTRG.79993"; transcript_id "MSTRG.79993.71"; exon_number "4";
chr17	StringTie	exon	82478571	82478667	1000	+	.	gene_id "MSTRG.79993"; transcript_id "MSTRG.79993.71"; exon_number "5";
chr17	StringTie	exon	82478800	82478918	1000	+	.	gene_id "MSTRG.79993"; transcript_id "MSTRG.79993.71"; exon_number "6";
chr17	StringTie	exon	82479938	82481211	1000	+	.	gene_id "MSTRG.79993"; transcript_id "MSTRG.79993.71"; exon_number "7";
chr17	StringTie	exon	82483716	82483779	1000	+	.	gene_id "MSTRG.79993"; transcript_id "MSTRG.79993.71"; exon_number "8";
chr17	StringTie	exon	82484813	82484950	1000	+	.	gene_id "MSTRG.79993"; transcript_id "MSTRG.79993.71"; exon_number "9";
chr17	StringTie	exon	82485497	82485654	1000	+	.	gene_id "MSTRG.79993"; transcript_id "MSTRG.79993.71"; exon_number "10";
chr17	StringTie	exon	82487916	82488301	1000	+	.	gene_id "MSTRG.79993"; transcript_id "MSTRG.79993.71"; exon_number "11";
chr17	StringTie	transcript	82458201	82490537	1000	+	.	gene_id "MSTRG.79993"; transcript_id "MSTRG.79993.73";
chr17	StringTie	exon	82458201	82468896	1000	+	.	gene_id "MSTRG.79993"; transcript_id "MSTRG.79993.73"; exon_number "1";
chr17	StringTie	exon	82472564	82472698	1000	+	.	gene_id "MSTRG.79993"; transcript_id "MSTRG.79993.73"; exon_number "2";
chr17	StringTie	exon	82478800	82478918	1000	+	.	gene_id "MSTRG.79993"; transcript_id "MSTRG.79993.73"; exon_number "3";
chr17	StringTie	exon	82481082	82481211	1000	+	.	gene_id "MSTRG.79993"; transcript_id "MSTRG.79993.73"; exon_number "4";
chr17	StringTie	exon	82483716	82484950	1000	+	.	gene_id "MSTRG.79993"; transcript_id "MSTRG.79993.73"; exon_number "5";
chr17	StringTie	exon	82485497	82485654	1000	+	.	gene_id "MSTRG.79993"; transcript_id "MSTRG.79993.73"; exon_number "6";
chr17	StringTie	exon	82487916	82488355	1000	+	.	gene_id "MSTRG.79993"; transcript_id "MSTRG.79993.73"; exon_number "7";
chr17	StringTie	exon	82489853	82490537	1000	+	.	gene_id "MSTRG.79993"; transcript_id "MSTRG.79993.73"; exon_number "8";
chr17	StringTie	transcript	82458205	82490537	1000	+	.	gene_id "MSTRG.79993"; transcript_id "MSTRG.79993.74";
chr17	StringTie	exon	82458205	82458830	1000	+	.	gene_id "MSTRG.79993"; transcript_id "MSTRG.79993.74"; exon_number "1";
chr17	StringTie	exon	82459992	82460072	1000	+	.	gene_id "MSTRG.79993"; transcript_id "MSTRG.79993.74"; exon_number "2";
chr17	StringTie	exon	82464287	82464430	1000	+	.	gene_id "MSTRG.79993"; transcript_id "MSTRG.79993.74"; exon_number "3";
chr17	StringTie	exon	82468764	82468896	1000	+	.	gene_id "MSTRG.79993"; transcript_id "MSTRG.79993.74"; exon_number "4";
chr17	StringTie	exon	82472564	82472698	1000	+	.	gene_id "MSTRG.79993"; transcript_id "MSTRG.79993.74"; exon_number "5";
chr17	StringTie	exon	82478800	82478918	1000	+	.	gene_id "MSTRG.79993"; transcript_id "MSTRG.79993.74"; exon_number "6";
chr17	StringTie	exon	82481082	82481211	1000	+	.	gene_id "MSTRG.79993"; transcript_id "MSTRG.79993.74"; exon_number "7";
chr17	StringTie	exon	82483716	82483779	1000	+	.	gene_id "MSTRG.79993"; transcript_id "MSTRG.79993.74"; exon_number "8";
chr17	StringTie	exon	82484813	82484986	1000	+	.	gene_id "MSTRG.79993"; transcript_id "MSTRG.79993.74"; exon_number "9";
chr17	StringTie	exon	82485497	82485654	1000	+	.	gene_id "MSTRG.79993"; transcript_id "MSTRG.79993.74"; exon_number "10";
chr17	StringTie	exon	82487916	82490537	1000	+	.	gene_id "MSTRG.79993"; transcript_id "MSTRG.79993.74"; exon_number "11";
chr17	StringTie	transcript	82458228	82488275	1000	+	.	gene_id "MSTRG.79993"; transcript_id "MSTRG.79993.75";
chr17	StringTie	exon	82458228	82458508	1000	+	.	gene_id "MSTRG.79993"; transcript_id "MSTRG.79993.75"; exon_number "1";
chr17	StringTie	exon	82459992	82460072	1000	+	.	gene_id "MSTRG.79993"; transcript_id "MSTRG.79993.75"; exon_number "2";
chr17	StringTie	exon	82468764	82468896	1000	+	.	gene_id "MSTRG.79993"; transcript_id "MSTRG.79993.75"; exon_number "3";
chr17	StringTie	exon	82472564	82472698	1000	+	.	gene_id "MSTRG.79993"; transcript_id "MSTRG.79993.75"; exon_number "4";
chr17	StringTie	exon	82478800	82478918	1000	+	.	gene_id "MSTRG.79993"; transcript_id "MSTRG.79993.75"; exon_number "5";
chr17	StringTie	exon	82479938	82481211	1000	+	.	gene_id "MSTRG.79993"; transcript_id "MSTRG.79993.75"; exon_number "6";
chr17	StringTie	exon	82483716	82483779	1000	+	.	gene_id "MSTRG.79993"; transcript_id "MSTRG.79993.75"; exon_number "7";
chr17	StringTie	exon	82484813	82484950	1000	+	.	gene_id "MSTRG.79993"; transcript_id "MSTRG.79993.75"; exon_number "8";
chr17	StringTie	exon	82485497	82485609	1000	+	.	gene_id "MSTRG.79993"; transcript_id "MSTRG.79993.75"; exon_number "9";
chr17	StringTie	exon	82487916	82488275	1000	+	.	gene_id "MSTRG.79993"; transcript_id "MSTRG.79993.75"; exon_number "10";
chr17	StringTie	transcript	82458228	82488272	1000	+	.	gene_id "MSTRG.79993"; transcript_id "MSTRG.79993.76";
chr17	StringTie	exon	82458228	82458508	1000	+	.	gene_id "MSTRG.79993"; transcript_id "MSTRG.79993.76"; exon_number "1";
chr17	StringTie	exon	82459992	82460072	1000	+	.	gene_id "MSTRG.79993"; transcript_id "MSTRG.79993.76"; exon_number "2";
chr17	StringTie	exon	82468764	82468896	1000	+	.	gene_id "MSTRG.79993"; transcript_id "MSTRG.79993.76"; exon_number "3";
chr17	StringTie	exon	82472564	82472698	1000	+	.	gene_id "MSTRG.79993"; transcript_id "MSTRG.79993.76"; exon_number "4";
chr17	StringTie	exon	82478571	82478667	1000	+	.	gene_id "MSTRG.79993"; transcript_id "MSTRG.79993.76"; exon_number "5";
chr17	StringTie	exon	82478800	82478918	1000	+	.	gene_id "MSTRG.79993"; transcript_id "MSTRG.79993.76"; exon_number "6";
chr17	StringTie	exon	82481082	82481211	1000	+	.	gene_id "MSTRG.79993"; transcript_id "MSTRG.79993.76"; exon_number "7";
chr17	StringTie	exon	82483716	82483779	1000	+	.	gene_id "MSTRG.79993"; transcript_id "MSTRG.79993.76"; exon_number "8";
chr17	StringTie	exon	82484813	82484950	1000	+	.	gene_id "MSTRG.79993"; transcript_id "MSTRG.79993.76"; exon_number "9";
chr17	StringTie	exon	82485497	82485609	1000	+	.	gene_id "MSTRG.79993"; transcript_id "MSTRG.79993.76"; exon_number "10";
chr17	StringTie	exon	82487916	82488272	1000	+	.	gene_id "MSTRG.79993"; transcript_id "MSTRG.79993.76"; exon_number "11";
chr17	StringTie	transcript	82458228	82488324	1000	+	.	gene_id "MSTRG.79993"; transcript_id "MSTRG.79993.77";
chr17	StringTie	exon	82458228	82458508	1000	+	.	gene_id "MSTRG.79993"; transcript_id "MSTRG.79993.77"; exon_number "1";
chr17	StringTie	exon	82459992	82460072	1000	+	.	gene_id "MSTRG.79993"; transcript_id "MSTRG.79993.77"; exon_number "2";
chr17	StringTie	exon	82468764	82468896	1000	+	.	gene_id "MSTRG.79993"; transcript_id "MSTRG.79993.77"; exon_number "3";
chr17	StringTie	exon	82472564	82472698	1000	+	.	gene_id "MSTRG.79993"; transcript_id "MSTRG.79993.77"; exon_number "4";
chr17	StringTie	exon	82478800	82478918	1000	+	.	gene_id "MSTRG.79993"; transcript_id "MSTRG.79993.77"; exon_number "5";
chr17	StringTie	exon	82480407	82481211	1000	+	.	gene_id "MSTRG.79993"; transcript_id "MSTRG.79993.77"; exon_number "6";
chr17	StringTie	exon	82483716	82484950	1000	+	.	gene_id "MSTRG.79993"; transcript_id "MSTRG.79993.77"; exon_number "7";
chr17	StringTie	exon	82485497	82485654	1000	+	.	gene_id "MSTRG.79993"; transcript_id "MSTRG.79993.77"; exon_number "8";
chr17	StringTie	exon	82487916	82488324	1000	+	.	gene_id "MSTRG.79993"; transcript_id "MSTRG.79993.77"; exon_number "9";
chr17	StringTie	transcript	82458359	82490537	1000	+	.	gene_id "MSTRG.79993"; transcript_id "MSTRG.79993.79";
chr17	StringTie	exon	82458359	82458508	1000	+	.	gene_id "MSTRG.79993"; transcript_id "MSTRG.79993.79"; exon_number "1";
chr17	StringTie	exon	82459275	82459448	1000	+	.	gene_id "MSTRG.79993"; transcript_id "MSTRG.79993.79"; exon_number "2";
chr17	StringTie	exon	82459992	82460072	1000	+	.	gene_id "MSTRG.79993"; transcript_id "MSTRG.79993.79"; exon_number "3";
chr17	StringTie	exon	82464287	82464430	1000	+	.	gene_id "MSTRG.79993"; transcript_id "MSTRG.79993.79"; exon_number "4";
chr17	StringTie	exon	82468764	82468896	1000	+	.	gene_id "MSTRG.79993"; transcript_id "MSTRG.79993.79"; exon_number "5";
chr17	StringTie	exon	82472564	82472698	1000	+	.	gene_id "MSTRG.79993"; transcript_id "MSTRG.79993.79"; exon_number "6";
chr17	StringTie	exon	82478800	82478918	1000	+	.	gene_id "MSTRG.79993"; transcript_id "MSTRG.79993.79"; exon_number "7";
chr17	StringTie	exon	82481082	82481211	1000	+	.	gene_id "MSTRG.79993"; transcript_id "MSTRG.79993.79"; exon_number "8";
chr17	StringTie	exon	82483716	82483779	1000	+	.	gene_id "MSTRG.79993"; transcript_id "MSTRG.79993.79"; exon_number "9";
chr17	StringTie	exon	82484813	82484950	1000	+	.	gene_id "MSTRG.79993"; transcript_id "MSTRG.79993.79"; exon_number "10";
chr17	StringTie	exon	82485497	82485609	1000	+	.	gene_id "MSTRG.79993"; transcript_id "MSTRG.79993.79"; exon_number "11";
chr17	StringTie	exon	82487916	82490537	1000	+	.	gene_id "MSTRG.79993"; transcript_id "MSTRG.79993.79"; exon_number "12";
chr17	StringTie	transcript	82457556	82490537	1000	+	.	gene_id "MSTRG.79993"; transcript_id "MSTRG.79993.8";
chr17	StringTie	exon	82457556	82458517	1000	+	.	gene_id "MSTRG.79993"; transcript_id "MSTRG.79993.8"; exon_number "1";
chr17	StringTie	exon	82459992	82460072	1000	+	.	gene_id "MSTRG.79993"; transcript_id "MSTRG.79993.8"; exon_number "2";
chr17	StringTie	exon	82464287	82464430	1000	+	.	gene_id "MSTRG.79993"; transcript_id "MSTRG.79993.8"; exon_number "3";
chr17	StringTie	exon	82468764	82468896	1000	+	.	gene_id "MSTRG.79993"; transcript_id "MSTRG.79993.8"; exon_number "4";
chr17	StringTie	exon	82472564	82472698	1000	+	.	gene_id "MSTRG.79993"; transcript_id "MSTRG.79993.8"; exon_number "5";
chr17	StringTie	exon	82478571	82478667	1000	+	.	gene_id "MSTRG.79993"; transcript_id "MSTRG.79993.8"; exon_number "6";
chr17	StringTie	exon	82478800	82478918	1000	+	.	gene_id "MSTRG.79993"; transcript_id "MSTRG.79993.8"; exon_number "7";
chr17	StringTie	exon	82481082	82481211	1000	+	.	gene_id "MSTRG.79993"; transcript_id "MSTRG.79993.8"; exon_number "8";
chr17	StringTie	exon	82483716	82483779	1000	+	.	gene_id "MSTRG.79993"; transcript_id "MSTRG.79993.8"; exon_number "9";
chr17	StringTie	exon	82484813	82484950	1000	+	.	gene_id "MSTRG.79993"; transcript_id "MSTRG.79993.8"; exon_number "10";
chr17	StringTie	exon	82485497	82485609	1000	+	.	gene_id "MSTRG.79993"; transcript_id "MSTRG.79993.8"; exon_number "11";
chr17	StringTie	exon	82487916	82490537	1000	+	.	gene_id "MSTRG.79993"; transcript_id "MSTRG.79993.8"; exon_number "12";
chr17	StringTie	transcript	82458359	82488316	1000	+	.	gene_id "MSTRG.79993"; transcript_id "MSTRG.79993.80";
chr17	StringTie	exon	82458359	82458508	1000	+	.	gene_id "MSTRG.79993"; transcript_id "MSTRG.79993.80"; exon_number "1";
chr17	StringTie	exon	82459275	82459448	1000	+	.	gene_id "MSTRG.79993"; transcript_id "MSTRG.79993.80"; exon_number "2";
chr17	StringTie	exon	82459992	82460072	1000	+	.	gene_id "MSTRG.79993"; transcript_id "MSTRG.79993.80"; exon_number "3";
chr17	StringTie	exon	82464287	82464430	1000	+	.	gene_id "MSTRG.79993"; transcript_id "MSTRG.79993.80"; exon_number "4";
chr17	StringTie	exon	82468764	82468896	1000	+	.	gene_id "MSTRG.79993"; transcript_id "MSTRG.79993.80"; exon_number "5";
chr17	StringTie	exon	82472564	82472698	1000	+	.	gene_id "MSTRG.79993"; transcript_id "MSTRG.79993.80"; exon_number "6";
chr17	StringTie	exon	82478800	82478918	1000	+	.	gene_id "MSTRG.79993"; transcript_id "MSTRG.79993.80"; exon_number "7";
chr17	StringTie	exon	82481082	82481211	1000	+	.	gene_id "MSTRG.79993"; transcript_id "MSTRG.79993.80"; exon_number "8";
chr17	StringTie	exon	82483716	82484349	1000	+	.	gene_id "MSTRG.79993"; transcript_id "MSTRG.79993.80"; exon_number "9";
chr17	StringTie	exon	82484813	82484950	1000	+	.	gene_id "MSTRG.79993"; transcript_id "MSTRG.79993.80"; exon_number "10";
chr17	StringTie	exon	82485497	82485654	1000	+	.	gene_id "MSTRG.79993"; transcript_id "MSTRG.79993.80"; exon_number "11";
chr17	StringTie	exon	82487916	82488316	1000	+	.	gene_id "MSTRG.79993"; transcript_id "MSTRG.79993.80"; exon_number "12";
chr17	StringTie	transcript	82458359	82488351	1000	+	.	gene_id "MSTRG.79993"; transcript_id "MSTRG.79993.81";
chr17	StringTie	exon	82458359	82458508	1000	+	.	gene_id "MSTRG.79993"; transcript_id "MSTRG.79993.81"; exon_number "1";
chr17	StringTie	exon	82459275	82459448	1000	+	.	gene_id "MSTRG.79993"; transcript_id "MSTRG.79993.81"; exon_number "2";
chr17	StringTie	exon	82459992	82460072	1000	+	.	gene_id "MSTRG.79993"; transcript_id "MSTRG.79993.81"; exon_number "3";
chr17	StringTie	exon	82464287	82464430	1000	+	.	gene_id "MSTRG.79993"; transcript_id "MSTRG.79993.81"; exon_number "4";
chr17	StringTie	exon	82468764	82468896	1000	+	.	gene_id "MSTRG.79993"; transcript_id "MSTRG.79993.81"; exon_number "5";
chr17	StringTie	exon	82472564	82472698	1000	+	.	gene_id "MSTRG.79993"; transcript_id "MSTRG.79993.81"; exon_number "6";
chr17	StringTie	exon	82478800	82478918	1000	+	.	gene_id "MSTRG.79993"; transcript_id "MSTRG.79993.81"; exon_number "7";
chr17	StringTie	exon	82479938	82480544	1000	+	.	gene_id "MSTRG.79993"; transcript_id "MSTRG.79993.81"; exon_number "8";
chr17	StringTie	exon	82481082	82481211	1000	+	.	gene_id "MSTRG.79993"; transcript_id "MSTRG.79993.81"; exon_number "9";
chr17	StringTie	exon	82483716	82483779	1000	+	.	gene_id "MSTRG.79993"; transcript_id "MSTRG.79993.81"; exon_number "10";
chr17	StringTie	exon	82484813	82484950	1000	+	.	gene_id "MSTRG.79993"; transcript_id "MSTRG.79993.81"; exon_number "11";
chr17	StringTie	exon	82485497	82485609	1000	+	.	gene_id "MSTRG.79993"; transcript_id "MSTRG.79993.81"; exon_number "12";
chr17	StringTie	exon	82487916	82488351	1000	+	.	gene_id "MSTRG.79993"; transcript_id "MSTRG.79993.81"; exon_number "13";
chr17	StringTie	transcript	82458359	82488267	1000	+	.	gene_id "MSTRG.79993"; transcript_id "MSTRG.79993.82";
chr17	StringTie	exon	82458359	82458508	1000	+	.	gene_id "MSTRG.79993"; transcript_id "MSTRG.79993.82"; exon_number "1";
chr17	StringTie	exon	82459275	82459448	1000	+	.	gene_id "MSTRG.79993"; transcript_id "MSTRG.79993.82"; exon_number "2";
chr17	StringTie	exon	82459992	82460072	1000	+	.	gene_id "MSTRG.79993"; transcript_id "MSTRG.79993.82"; exon_number "3";
chr17	StringTie	exon	82464287	82464430	1000	+	.	gene_id "MSTRG.79993"; transcript_id "MSTRG.79993.82"; exon_number "4";
chr17	StringTie	exon	82468764	82468896	1000	+	.	gene_id "MSTRG.79993"; transcript_id "MSTRG.79993.82"; exon_number "5";
chr17	StringTie	exon	82472564	82472698	1000	+	.	gene_id "MSTRG.79993"; transcript_id "MSTRG.79993.82"; exon_number "6";
chr17	StringTie	exon	82478800	82478918	1000	+	.	gene_id "MSTRG.79993"; transcript_id "MSTRG.79993.82"; exon_number "7";
chr17	StringTie	exon	82479938	82480544	1000	+	.	gene_id "MSTRG.79993"; transcript_id "MSTRG.79993.82"; exon_number "8";
chr17	StringTie	exon	82481082	82481211	1000	+	.	gene_id "MSTRG.79993"; transcript_id "MSTRG.79993.82"; exon_number "9";
chr17	StringTie	exon	82483716	82483779	1000	+	.	gene_id "MSTRG.79993"; transcript_id "MSTRG.79993.82"; exon_number "10";
chr17	StringTie	exon	82484813	82484986	1000	+	.	gene_id "MSTRG.79993"; transcript_id "MSTRG.79993.82"; exon_number "11";
chr17	StringTie	exon	82485497	82485654	1000	+	.	gene_id "MSTRG.79993"; transcript_id "MSTRG.79993.82"; exon_number "12";
chr17	StringTie	exon	82487916	82488267	1000	+	.	gene_id "MSTRG.79993"; transcript_id "MSTRG.79993.82"; exon_number "13";
chr17	StringTie	transcript	82458570	82488270	1000	+	.	gene_id "MSTRG.79993"; transcript_id "MSTRG.79993.84";
chr17	StringTie	exon	82458570	82458830	1000	+	.	gene_id "MSTRG.79993"; transcript_id "MSTRG.79993.84"; exon_number "1";
chr17	StringTie	exon	82459992	82460323	1000	+	.	gene_id "MSTRG.79993"; transcript_id "MSTRG.79993.84"; exon_number "2";
chr17	StringTie	exon	82464287	82464430	1000	+	.	gene_id "MSTRG.79993"; transcript_id "MSTRG.79993.84"; exon_number "3";
chr17	StringTie	exon	82468764	82468896	1000	+	.	gene_id "MSTRG.79993"; transcript_id "MSTRG.79993.84"; exon_number "4";
chr17	StringTie	exon	82472564	82472698	1000	+	.	gene_id "MSTRG.79993"; transcript_id "MSTRG.79993.84"; exon_number "5";
chr17	StringTie	exon	82478800	82478918	1000	+	.	gene_id "MSTRG.79993"; transcript_id "MSTRG.79993.84"; exon_number "6";
chr17	StringTie	exon	82481082	82483304	1000	+	.	gene_id "MSTRG.79993"; transcript_id "MSTRG.79993.84"; exon_number "7";
chr17	StringTie	exon	82483716	82483779	1000	+	.	gene_id "MSTRG.79993"; transcript_id "MSTRG.79993.84"; exon_number "8";
chr17	StringTie	exon	82484813	82484950	1000	+	.	gene_id "MSTRG.79993"; transcript_id "MSTRG.79993.84"; exon_number "9";
chr17	StringTie	exon	82485497	82485609	1000	+	.	gene_id "MSTRG.79993"; transcript_id "MSTRG.79993.84"; exon_number "10";
chr17	StringTie	exon	82487916	82488270	1000	+	.	gene_id "MSTRG.79993"; transcript_id "MSTRG.79993.84"; exon_number "11";
chr17	StringTie	transcript	82458576	82488321	1000	+	.	gene_id "MSTRG.79993"; transcript_id "MSTRG.79993.85";
chr17	StringTie	exon	82458576	82458830	1000	+	.	gene_id "MSTRG.79993"; transcript_id "MSTRG.79993.85"; exon_number "1";
chr17	StringTie	exon	82459992	82460072	1000	+	.	gene_id "MSTRG.79993"; transcript_id "MSTRG.79993.85"; exon_number "2";
chr17	StringTie	exon	82464287	82464430	1000	+	.	gene_id "MSTRG.79993"; transcript_id "MSTRG.79993.85"; exon_number "3";
chr17	StringTie	exon	82468764	82468896	1000	+	.	gene_id "MSTRG.79993"; transcript_id "MSTRG.79993.85"; exon_number "4";
chr17	StringTie	exon	82478800	82478918	1000	+	.	gene_id "MSTRG.79993"; transcript_id "MSTRG.79993.85"; exon_number "5";
chr17	StringTie	exon	82481082	82481211	1000	+	.	gene_id "MSTRG.79993"; transcript_id "MSTRG.79993.85"; exon_number "6";
chr17	StringTie	exon	82483716	82483779	1000	+	.	gene_id "MSTRG.79993"; transcript_id "MSTRG.79993.85"; exon_number "7";
chr17	StringTie	exon	82484813	82484986	1000	+	.	gene_id "MSTRG.79993"; transcript_id "MSTRG.79993.85"; exon_number "8";
chr17	StringTie	exon	82485497	82485654	1000	+	.	gene_id "MSTRG.79993"; transcript_id "MSTRG.79993.85"; exon_number "9";
chr17	StringTie	exon	82487916	82488321	1000	+	.	gene_id "MSTRG.79993"; transcript_id "MSTRG.79993.85"; exon_number "10";
chr17	StringTie	transcript	82458586	82488287	1000	+	.	gene_id "MSTRG.79993"; transcript_id "MSTRG.79993.86";
chr17	StringTie	exon	82458586	82458830	1000	+	.	gene_id "MSTRG.79993"; transcript_id "MSTRG.79993.86"; exon_number "1";
chr17	StringTie	exon	82459992	82460072	1000	+	.	gene_id "MSTRG.79993"; transcript_id "MSTRG.79993.86"; exon_number "2";
chr17	StringTie	exon	82464287	82464430	1000	+	.	gene_id "MSTRG.79993"; transcript_id "MSTRG.79993.86"; exon_number "3";
chr17	StringTie	exon	82468764	82468896	1000	+	.	gene_id "MSTRG.79993"; transcript_id "MSTRG.79993.86"; exon_number "4";
chr17	StringTie	exon	82478800	82478918	1000	+	.	gene_id "MSTRG.79993"; transcript_id "MSTRG.79993.86"; exon_number "5";
chr17	StringTie	exon	82481082	82481211	1000	+	.	gene_id "MSTRG.79993"; transcript_id "MSTRG.79993.86"; exon_number "6";
chr17	StringTie	exon	82483206	82483304	1000	+	.	gene_id "MSTRG.79993"; transcript_id "MSTRG.79993.86"; exon_number "7";
chr17	StringTie	exon	82483716	82483779	1000	+	.	gene_id "MSTRG.79993"; transcript_id "MSTRG.79993.86"; exon_number "8";
chr17	StringTie	exon	82484813	82484986	1000	+	.	gene_id "MSTRG.79993"; transcript_id "MSTRG.79993.86"; exon_number "9";
chr17	StringTie	exon	82485497	82485654	1000	+	.	gene_id "MSTRG.79993"; transcript_id "MSTRG.79993.86"; exon_number "10";
chr17	StringTie	exon	82487916	82488287	1000	+	.	gene_id "MSTRG.79993"; transcript_id "MSTRG.79993.86"; exon_number "11";
chr17	StringTie	transcript	82458588	82491713	1000	+	.	gene_id "MSTRG.79993"; transcript_id "MSTRG.79993.87";
chr17	StringTie	exon	82458588	82458830	1000	+	.	gene_id "MSTRG.79993"; transcript_id "MSTRG.79993.87"; exon_number "1";
chr17	StringTie	exon	82459992	82460072	1000	+	.	gene_id "MSTRG.79993"; transcript_id "MSTRG.79993.87"; exon_number "2";
chr17	StringTie	exon	82464287	82464430	1000	+	.	gene_id "MSTRG.79993"; transcript_id "MSTRG.79993.87"; exon_number "3";
chr17	StringTie	exon	82468764	82468896	1000	+	.	gene_id "MSTRG.79993"; transcript_id "MSTRG.79993.87"; exon_number "4";
chr17	StringTie	exon	82478800	82478918	1000	+	.	gene_id "MSTRG.79993"; transcript_id "MSTRG.79993.87"; exon_number "5";
chr17	StringTie	exon	82481082	82481211	1000	+	.	gene_id "MSTRG.79993"; transcript_id "MSTRG.79993.87"; exon_number "6";
chr17	StringTie	exon	82483716	82483779	1000	+	.	gene_id "MSTRG.79993"; transcript_id "MSTRG.79993.87"; exon_number "7";
chr17	StringTie	exon	82484813	82484950	1000	+	.	gene_id "MSTRG.79993"; transcript_id "MSTRG.79993.87"; exon_number "8";
chr17	StringTie	exon	82485497	82485609	1000	+	.	gene_id "MSTRG.79993"; transcript_id "MSTRG.79993.87"; exon_number "9";
chr17	StringTie	exon	82487916	82491713	1000	+	.	gene_id "MSTRG.79993"; transcript_id "MSTRG.79993.87"; exon_number "10";
chr17	StringTie	transcript	82458608	82488279	1000	+	.	gene_id "MSTRG.79993"; transcript_id "MSTRG.79993.89";
chr17	StringTie	exon	82458608	82458830	1000	+	.	gene_id "MSTRG.79993"; transcript_id "MSTRG.79993.89"; exon_number "1";
chr17	StringTie	exon	82459992	82460072	1000	+	.	gene_id "MSTRG.79993"; transcript_id "MSTRG.79993.89"; exon_number "2";
chr17	StringTie	exon	82464287	82464430	1000	+	.	gene_id "MSTRG.79993"; transcript_id "MSTRG.79993.89"; exon_number "3";
chr17	StringTie	exon	82468765	82468896	1000	+	.	gene_id "MSTRG.79993"; transcript_id "MSTRG.79993.89"; exon_number "4";
chr17	StringTie	exon	82472564	82472698	1000	+	.	gene_id "MSTRG.79993"; transcript_id "MSTRG.79993.89"; exon_number "5";
chr17	StringTie	exon	82478800	82478918	1000	+	.	gene_id "MSTRG.79993"; transcript_id "MSTRG.79993.89"; exon_number "6";
chr17	StringTie	exon	82479938	82480544	1000	+	.	gene_id "MSTRG.79993"; transcript_id "MSTRG.79993.89"; exon_number "7";
chr17	StringTie	exon	82481082	82481211	1000	+	.	gene_id "MSTRG.79993"; transcript_id "MSTRG.79993.89"; exon_number "8";
chr17	StringTie	exon	82483716	82483779	1000	+	.	gene_id "MSTRG.79993"; transcript_id "MSTRG.79993.89"; exon_number "9";
chr17	StringTie	exon	82484813	82484950	1000	+	.	gene_id "MSTRG.79993"; transcript_id "MSTRG.79993.89"; exon_number "10";
chr17	StringTie	exon	82485497	82485654	1000	+	.	gene_id "MSTRG.79993"; transcript_id "MSTRG.79993.89"; exon_number "11";
chr17	StringTie	exon	82487916	82488279	1000	+	.	gene_id "MSTRG.79993"; transcript_id "MSTRG.79993.89"; exon_number "12";
chr17	StringTie	transcript	82457566	82490717	1000	+	.	gene_id "MSTRG.79993"; transcript_id "MSTRG.79993.9";
chr17	StringTie	exon	82457566	82458830	1000	+	.	gene_id "MSTRG.79993"; transcript_id "MSTRG.79993.9"; exon_number "1";
chr17	StringTie	exon	82460000	82460072	1000	+	.	gene_id "MSTRG.79993"; transcript_id "MSTRG.79993.9"; exon_number "2";
chr17	StringTie	exon	82464287	82464430	1000	+	.	gene_id "MSTRG.79993"; transcript_id "MSTRG.79993.9"; exon_number "3";
chr17	StringTie	exon	82468764	82468896	1000	+	.	gene_id "MSTRG.79993"; transcript_id "MSTRG.79993.9"; exon_number "4";
chr17	StringTie	exon	82472564	82472698	1000	+	.	gene_id "MSTRG.79993"; transcript_id "MSTRG.79993.9"; exon_number "5";
chr17	StringTie	exon	82478800	82478918	1000	+	.	gene_id "MSTRG.79993"; transcript_id "MSTRG.79993.9"; exon_number "6";
chr17	StringTie	exon	82481082	82481211	1000	+	.	gene_id "MSTRG.79993"; transcript_id "MSTRG.79993.9"; exon_number "7";
chr17	StringTie	exon	82483716	82483779	1000	+	.	gene_id "MSTRG.79993"; transcript_id "MSTRG.79993.9"; exon_number "8";
chr17	StringTie	exon	82484813	82484950	1000	+	.	gene_id "MSTRG.79993"; transcript_id "MSTRG.79993.9"; exon_number "9";
chr17	StringTie	exon	82485497	82485609	1000	+	.	gene_id "MSTRG.79993"; transcript_id "MSTRG.79993.9"; exon_number "10";
chr17	StringTie	exon	82487916	82490717	1000	+	.	gene_id "MSTRG.79993"; transcript_id "MSTRG.79993.9"; exon_number "11";
chr17	StringTie	transcript	82458608	82488281	1000	+	.	gene_id "MSTRG.79993"; transcript_id "MSTRG.79993.90";
chr17	StringTie	exon	82458608	82458830	1000	+	.	gene_id "MSTRG.79993"; transcript_id "MSTRG.79993.90"; exon_number "1";
chr17	StringTie	exon	82459992	82460072	1000	+	.	gene_id "MSTRG.79993"; transcript_id "MSTRG.79993.90"; exon_number "2";
chr17	StringTie	exon	82464287	82464430	1000	+	.	gene_id "MSTRG.79993"; transcript_id "MSTRG.79993.90"; exon_number "3";
chr17	StringTie	exon	82468764	82468896	1000	+	.	gene_id "MSTRG.79993"; transcript_id "MSTRG.79993.90"; exon_number "4";
chr17	StringTie	exon	82472564	82472698	1000	+	.	gene_id "MSTRG.79993"; transcript_id "MSTRG.79993.90"; exon_number "5";
chr17	StringTie	exon	82478800	82478918	1000	+	.	gene_id "MSTRG.79993"; transcript_id "MSTRG.79993.90"; exon_number "6";
chr17	StringTie	exon	82479938	82480544	1000	+	.	gene_id "MSTRG.79993"; transcript_id "MSTRG.79993.90"; exon_number "7";
chr17	StringTie	exon	82481082	82481211	1000	+	.	gene_id "MSTRG.79993"; transcript_id "MSTRG.79993.90"; exon_number "8";
chr17	StringTie	exon	82483716	82483779	1000	+	.	gene_id "MSTRG.79993"; transcript_id "MSTRG.79993.90"; exon_number "9";
chr17	StringTie	exon	82484813	82484986	1000	+	.	gene_id "MSTRG.79993"; transcript_id "MSTRG.79993.90"; exon_number "10";
chr17	StringTie	exon	82485497	82485609	1000	+	.	gene_id "MSTRG.79993"; transcript_id "MSTRG.79993.90"; exon_number "11";
chr17	StringTie	exon	82487916	82488281	1000	+	.	gene_id "MSTRG.79993"; transcript_id "MSTRG.79993.90"; exon_number "12";
chr17	StringTie	transcript	82458614	82490537	1000	+	.	gene_id "MSTRG.79993"; transcript_id "MSTRG.79993.91";
chr17	StringTie	exon	82458614	82458830	1000	+	.	gene_id "MSTRG.79993"; transcript_id "MSTRG.79993.91"; exon_number "1";
chr17	StringTie	exon	82460000	82460072	1000	+	.	gene_id "MSTRG.79993"; transcript_id "MSTRG.79993.91"; exon_number "2";
chr17	StringTie	exon	82464287	82464430	1000	+	.	gene_id "MSTRG.79993"; transcript_id "MSTRG.79993.91"; exon_number "3";
chr17	StringTie	exon	82468764	82468896	1000	+	.	gene_id "MSTRG.79993"; transcript_id "MSTRG.79993.91"; exon_number "4";
chr17	StringTie	exon	82472564	82472698	1000	+	.	gene_id "MSTRG.79993"; transcript_id "MSTRG.79993.91"; exon_number "5";
chr17	StringTie	exon	82478571	82478667	1000	+	.	gene_id "MSTRG.79993"; transcript_id "MSTRG.79993.91"; exon_number "6";
chr17	StringTie	exon	82478800	82478918	1000	+	.	gene_id "MSTRG.79993"; transcript_id "MSTRG.79993.91"; exon_number "7";
chr17	StringTie	exon	82479938	82480544	1000	+	.	gene_id "MSTRG.79993"; transcript_id "MSTRG.79993.91"; exon_number "8";
chr17	StringTie	exon	82481082	82481211	1000	+	.	gene_id "MSTRG.79993"; transcript_id "MSTRG.79993.91"; exon_number "9";
chr17	StringTie	exon	82483716	82483779	1000	+	.	gene_id "MSTRG.79993"; transcript_id "MSTRG.79993.91"; exon_number "10";
chr17	StringTie	exon	82484813	82484950	1000	+	.	gene_id "MSTRG.79993"; transcript_id "MSTRG.79993.91"; exon_number "11";
chr17	StringTie	exon	82485497	82485609	1000	+	.	gene_id "MSTRG.79993"; transcript_id "MSTRG.79993.91"; exon_number "12";
chr17	StringTie	exon	82487916	82490537	1000	+	.	gene_id "MSTRG.79993"; transcript_id "MSTRG.79993.91"; exon_number "13";
chr17	StringTie	transcript	82458616	82488258	1000	+	.	gene_id "MSTRG.79993"; transcript_id "MSTRG.79993.92";
chr17	StringTie	exon	82458616	82458830	1000	+	.	gene_id "MSTRG.79993"; transcript_id "MSTRG.79993.92"; exon_number "1";
chr17	StringTie	exon	82459992	82460072	1000	+	.	gene_id "MSTRG.79993"; transcript_id "MSTRG.79993.92"; exon_number "2";
chr17	StringTie	exon	82464287	82464430	1000	+	.	gene_id "MSTRG.79993"; transcript_id "MSTRG.79993.92"; exon_number "3";
chr17	StringTie	exon	82468764	82468896	1000	+	.	gene_id "MSTRG.79993"; transcript_id "MSTRG.79993.92"; exon_number "4";
chr17	StringTie	exon	82472564	82472698	1000	+	.	gene_id "MSTRG.79993"; transcript_id "MSTRG.79993.92"; exon_number "5";
chr17	StringTie	exon	82478800	82478918	1000	+	.	gene_id "MSTRG.79993"; transcript_id "MSTRG.79993.92"; exon_number "6";
chr17	StringTie	exon	82479938	82480073	1000	+	.	gene_id "MSTRG.79993"; transcript_id "MSTRG.79993.92"; exon_number "7";
chr17	StringTie	exon	82480407	82480544	1000	+	.	gene_id "MSTRG.79993"; transcript_id "MSTRG.79993.92"; exon_number "8";
chr17	StringTie	exon	82481082	82481211	1000	+	.	gene_id "MSTRG.79993"; transcript_id "MSTRG.79993.92"; exon_number "9";
chr17	StringTie	exon	82483716	82483779	1000	+	.	gene_id "MSTRG.79993"; transcript_id "MSTRG.79993.92"; exon_number "10";
chr17	StringTie	exon	82484813	82484930	1000	+	.	gene_id "MSTRG.79993"; transcript_id "MSTRG.79993.92"; exon_number "11";
chr17	StringTie	exon	82488221	82488258	1000	+	.	gene_id "MSTRG.79993"; transcript_id "MSTRG.79993.92"; exon_number "12";
chr17	StringTie	transcript	82458620	82488271	1000	+	.	gene_id "MSTRG.79993"; transcript_id "MSTRG.79993.93";
chr17	StringTie	exon	82458620	82458830	1000	+	.	gene_id "MSTRG.79993"; transcript_id "MSTRG.79993.93"; exon_number "1";
chr17	StringTie	exon	82459992	82460072	1000	+	.	gene_id "MSTRG.79993"; transcript_id "MSTRG.79993.93"; exon_number "2";
chr17	StringTie	exon	82464287	82464430	1000	+	.	gene_id "MSTRG.79993"; transcript_id "MSTRG.79993.93"; exon_number "3";
chr17	StringTie	exon	82468764	82468896	1000	+	.	gene_id "MSTRG.79993"; transcript_id "MSTRG.79993.93"; exon_number "4";
chr17	StringTie	exon	82472564	82472698	1000	+	.	gene_id "MSTRG.79993"; transcript_id "MSTRG.79993.93"; exon_number "5";
chr17	StringTie	exon	82478813	82478918	1000	+	.	gene_id "MSTRG.79993"; transcript_id "MSTRG.79993.93"; exon_number "6";
chr17	StringTie	exon	82481082	82481211	1000	+	.	gene_id "MSTRG.79993"; transcript_id "MSTRG.79993.93"; exon_number "7";
chr17	StringTie	exon	82483716	82483779	1000	+	.	gene_id "MSTRG.79993"; transcript_id "MSTRG.79993.93"; exon_number "8";
chr17	StringTie	exon	82484813	82484950	1000	+	.	gene_id "MSTRG.79993"; transcript_id "MSTRG.79993.93"; exon_number "9";
chr17	StringTie	exon	82485497	82485654	1000	+	.	gene_id "MSTRG.79993"; transcript_id "MSTRG.79993.93"; exon_number "10";
chr17	StringTie	exon	82487916	82488271	1000	+	.	gene_id "MSTRG.79993"; transcript_id "MSTRG.79993.93"; exon_number "11";
chr17	StringTie	transcript	82458635	82490537	1000	+	.	gene_id "MSTRG.79993"; transcript_id "MSTRG.79993.94";
chr17	StringTie	exon	82458635	82458830	1000	+	.	gene_id "MSTRG.79993"; transcript_id "MSTRG.79993.94"; exon_number "1";
chr17	StringTie	exon	82459992	82460072	1000	+	.	gene_id "MSTRG.79993"; transcript_id "MSTRG.79993.94"; exon_number "2";
chr17	StringTie	exon	82464287	82464430	1000	+	.	gene_id "MSTRG.79993"; transcript_id "MSTRG.79993.94"; exon_number "3";
chr17	StringTie	exon	82468764	82468896	1000	+	.	gene_id "MSTRG.79993"; transcript_id "MSTRG.79993.94"; exon_number "4";
chr17	StringTie	exon	82472564	82472698	1000	+	.	gene_id "MSTRG.79993"; transcript_id "MSTRG.79993.94"; exon_number "5";
chr17	StringTie	exon	82478800	82478918	1000	+	.	gene_id "MSTRG.79993"; transcript_id "MSTRG.79993.94"; exon_number "6";
chr17	StringTie	exon	82481082	82481211	1000	+	.	gene_id "MSTRG.79993"; transcript_id "MSTRG.79993.94"; exon_number "7";
chr17	StringTie	exon	82483716	82483779	1000	+	.	gene_id "MSTRG.79993"; transcript_id "MSTRG.79993.94"; exon_number "8";
chr17	StringTie	exon	82484813	82484950	1000	+	.	gene_id "MSTRG.79993"; transcript_id "MSTRG.79993.94"; exon_number "9";
chr17	StringTie	exon	82485497	82485654	1000	+	.	gene_id "MSTRG.79993"; transcript_id "MSTRG.79993.94"; exon_number "10";
chr17	StringTie	exon	82487916	82489722	1000	+	.	gene_id "MSTRG.79993"; transcript_id "MSTRG.79993.94"; exon_number "11";
chr17	StringTie	exon	82489768	82490537	1000	+	.	gene_id "MSTRG.79993"; transcript_id "MSTRG.79993.94"; exon_number "12";
chr17	StringTie	transcript	82458638	82488062	1000	+	.	gene_id "MSTRG.79993"; transcript_id "MSTRG.79993.95";
chr17	StringTie	exon	82458638	82458830	1000	+	.	gene_id "MSTRG.79993"; transcript_id "MSTRG.79993.95"; exon_number "1";
chr17	StringTie	exon	82460000	82460072	1000	+	.	gene_id "MSTRG.79993"; transcript_id "MSTRG.79993.95"; exon_number "2";
chr17	StringTie	exon	82464287	82468896	1000	+	.	gene_id "MSTRG.79993"; transcript_id "MSTRG.79993.95"; exon_number "3";
chr17	StringTie	exon	82472564	82472698	1000	+	.	gene_id "MSTRG.79993"; transcript_id "MSTRG.79993.95"; exon_number "4";
chr17	StringTie	exon	82478571	82478667	1000	+	.	gene_id "MSTRG.79993"; transcript_id "MSTRG.79993.95"; exon_number "5";
chr17	StringTie	exon	82478800	82481211	1000	+	.	gene_id "MSTRG.79993"; transcript_id "MSTRG.79993.95"; exon_number "6";
chr17	StringTie	exon	82483716	82483779	1000	+	.	gene_id "MSTRG.79993"; transcript_id "MSTRG.79993.95"; exon_number "7";
chr17	StringTie	exon	82485497	82485654	1000	+	.	gene_id "MSTRG.79993"; transcript_id "MSTRG.79993.95"; exon_number "8";
chr17	StringTie	exon	82487916	82488062	1000	+	.	gene_id "MSTRG.79993"; transcript_id "MSTRG.79993.95"; exon_number "9";
chr17	StringTie	transcript	82458640	82488275	1000	+	.	gene_id "MSTRG.79993"; transcript_id "MSTRG.79993.96";
chr17	StringTie	exon	82458640	82458830	1000	+	.	gene_id "MSTRG.79993"; transcript_id "MSTRG.79993.96"; exon_number "1";
chr17	StringTie	exon	82459992	82460072	1000	+	.	gene_id "MSTRG.79993"; transcript_id "MSTRG.79993.96"; exon_number "2";
chr17	StringTie	exon	82464287	82464430	1000	+	.	gene_id "MSTRG.79993"; transcript_id "MSTRG.79993.96"; exon_number "3";
chr17	StringTie	exon	82468764	82468896	1000	+	.	gene_id "MSTRG.79993"; transcript_id "MSTRG.79993.96"; exon_number "4";
chr17	StringTie	exon	82478800	82478918	1000	+	.	gene_id "MSTRG.79993"; transcript_id "MSTRG.79993.96"; exon_number "5";
chr17	StringTie	exon	82481082	82481211	1000	+	.	gene_id "MSTRG.79993"; transcript_id "MSTRG.79993.96"; exon_number "6";
chr17	StringTie	exon	82483206	82483304	1000	+	.	gene_id "MSTRG.79993"; transcript_id "MSTRG.79993.96"; exon_number "7";
chr17	StringTie	exon	82483716	82483779	1000	+	.	gene_id "MSTRG.79993"; transcript_id "MSTRG.79993.96"; exon_number "8";
chr17	StringTie	exon	82484813	82484950	1000	+	.	gene_id "MSTRG.79993"; transcript_id "MSTRG.79993.96"; exon_number "9";
chr17	StringTie	exon	82485497	82485654	1000	+	.	gene_id "MSTRG.79993"; transcript_id "MSTRG.79993.96"; exon_number "10";
chr17	StringTie	exon	82487916	82488275	1000	+	.	gene_id "MSTRG.79993"; transcript_id "MSTRG.79993.96"; exon_number "11";
chr17	StringTie	transcript	82458642	82488295	1000	+	.	gene_id "MSTRG.79993"; transcript_id "MSTRG.79993.97";
chr17	StringTie	exon	82458642	82458830	1000	+	.	gene_id "MSTRG.79993"; transcript_id "MSTRG.79993.97"; exon_number "1";
chr17	StringTie	exon	82459992	82460072	1000	+	.	gene_id "MSTRG.79993"; transcript_id "MSTRG.79993.97"; exon_number "2";
chr17	StringTie	exon	82464287	82464430	1000	+	.	gene_id "MSTRG.79993"; transcript_id "MSTRG.79993.97"; exon_number "3";
chr17	StringTie	exon	82468764	82468896	1000	+	.	gene_id "MSTRG.79993"; transcript_id "MSTRG.79993.97"; exon_number "4";
chr17	StringTie	exon	82472564	82472698	1000	+	.	gene_id "MSTRG.79993"; transcript_id "MSTRG.79993.97"; exon_number "5";
chr17	StringTie	exon	82478800	82478918	1000	+	.	gene_id "MSTRG.79993"; transcript_id "MSTRG.79993.97"; exon_number "6";
chr17	StringTie	exon	82481082	82481211	1000	+	.	gene_id "MSTRG.79993"; transcript_id "MSTRG.79993.97"; exon_number "7";
chr17	StringTie	exon	82483716	82483779	1000	+	.	gene_id "MSTRG.79993"; transcript_id "MSTRG.79993.97"; exon_number "8";
chr17	StringTie	exon	82484813	82484942	1000	+	.	gene_id "MSTRG.79993"; transcript_id "MSTRG.79993.97"; exon_number "9";
chr17	StringTie	exon	82485519	82485654	1000	+	.	gene_id "MSTRG.79993"; transcript_id "MSTRG.79993.97"; exon_number "10";
chr17	StringTie	exon	82487916	82488295	1000	+	.	gene_id "MSTRG.79993"; transcript_id "MSTRG.79993.97"; exon_number "11";
chr17	StringTie	transcript	82458642	82488262	1000	+	.	gene_id "MSTRG.79993"; transcript_id "MSTRG.79993.98";
chr17	StringTie	exon	82458642	82458830	1000	+	.	gene_id "MSTRG.79993"; transcript_id "MSTRG.79993.98"; exon_number "1";
chr17	StringTie	exon	82459992	82460072	1000	+	.	gene_id "MSTRG.79993"; transcript_id "MSTRG.79993.98"; exon_number "2";
chr17	StringTie	exon	82464287	82464430	1000	+	.	gene_id "MSTRG.79993"; transcript_id "MSTRG.79993.98"; exon_number "3";
chr17	StringTie	exon	82468764	82468896	1000	+	.	gene_id "MSTRG.79993"; transcript_id "MSTRG.79993.98"; exon_number "4";
chr17	StringTie	exon	82472564	82472701	1000	+	.	gene_id "MSTRG.79993"; transcript_id "MSTRG.79993.98"; exon_number "5";
chr17	StringTie	exon	82478803	82478918	1000	+	.	gene_id "MSTRG.79993"; transcript_id "MSTRG.79993.98"; exon_number "6";
chr17	StringTie	exon	82481082	82481211	1000	+	.	gene_id "MSTRG.79993"; transcript_id "MSTRG.79993.98"; exon_number "7";
chr17	StringTie	exon	82483716	82483779	1000	+	.	gene_id "MSTRG.79993"; transcript_id "MSTRG.79993.98"; exon_number "8";
chr17	StringTie	exon	82484813	82484950	1000	+	.	gene_id "MSTRG.79993"; transcript_id "MSTRG.79993.98"; exon_number "9";
chr17	StringTie	exon	82485497	82485654	1000	+	.	gene_id "MSTRG.79993"; transcript_id "MSTRG.79993.98"; exon_number "10";
chr17	StringTie	exon	82487916	82488262	1000	+	.	gene_id "MSTRG.79993"; transcript_id "MSTRG.79993.98"; exon_number "11";
chr17	StringTie	transcript	82458643	82488281	1000	+	.	gene_id "MSTRG.79993"; transcript_id "MSTRG.79993.99";
chr17	StringTie	exon	82458643	82458830	1000	+	.	gene_id "MSTRG.79993"; transcript_id "MSTRG.79993.99"; exon_number "1";
chr17	StringTie	exon	82459992	82460072	1000	+	.	gene_id "MSTRG.79993"; transcript_id "MSTRG.79993.99"; exon_number "2";
chr17	StringTie	exon	82464287	82464430	1000	+	.	gene_id "MSTRG.79993"; transcript_id "MSTRG.79993.99"; exon_number "3";
chr17	StringTie	exon	82468764	82468896	1000	+	.	gene_id "MSTRG.79993"; transcript_id "MSTRG.79993.99"; exon_number "4";
chr17	StringTie	exon	82472564	82472698	1000	+	.	gene_id "MSTRG.79993"; transcript_id "MSTRG.79993.99"; exon_number "5";
chr17	StringTie	exon	82478800	82478918	1000	+	.	gene_id "MSTRG.79993"; transcript_id "MSTRG.79993.99"; exon_number "6";
chr17	StringTie	exon	82481082	82481211	1000	+	.	gene_id "MSTRG.79993"; transcript_id "MSTRG.79993.99"; exon_number "7";
chr17	StringTie	exon	82483206	82483304	1000	+	.	gene_id "MSTRG.79993"; transcript_id "MSTRG.79993.99"; exon_number "8";
chr17	StringTie	exon	82483716	82483779	1000	+	.	gene_id "MSTRG.79993"; transcript_id "MSTRG.79993.99"; exon_number "9";
chr17	StringTie	exon	82484813	82484930	1000	+	.	gene_id "MSTRG.79993"; transcript_id "MSTRG.79993.99"; exon_number "10";
chr17	StringTie	exon	82485497	82485654	1000	+	.	gene_id "MSTRG.79993"; transcript_id "MSTRG.79993.99"; exon_number "11";
chr17	StringTie	exon	82487916	82488281	1000	+	.	gene_id "MSTRG.79993"; transcript_id "MSTRG.79993.99"; exon_number "12";
chr17	StringTie	transcript	82476597	82477924	1000	-	.	gene_id "MSTRG.79994"; transcript_id "ENST00000582249"; gene_name "RP13-991F5.2"; ref_gene_id "ENSG00000266445";
chr17	StringTie	exon	82476597	82477138	1000	-	.	gene_id "MSTRG.79994"; transcript_id "ENST00000582249"; exon_number "1"; gene_name "RP13-991F5.2"; ref_gene_id "ENSG00000266445";
chr17	StringTie	exon	82477629	82477924	1000	-	.	gene_id "MSTRG.79994"; transcript_id "ENST00000582249"; exon_number "2"; gene_name "RP13-991F5.2"; ref_gene_id "ENSG00000266445";
chr17	StringTie	transcript	82487936	82488201	1000	-	.	gene_id "MSTRG.79995"; transcript_id "MSTRG.79995.1";
chr17	StringTie	exon	82487936	82487971	1000	-	.	gene_id "MSTRG.79995"; transcript_id "MSTRG.79995.1"; exon_number "1";
chr17	StringTie	exon	82487999	82488201	1000	-	.	gene_id "MSTRG.79995"; transcript_id "MSTRG.79995.1"; exon_number "2";
chr17	StringTie	transcript	82491777	82500967	1000	-	.	gene_id "MSTRG.79996"; transcript_id "MSTRG.79996.1";
chr17	StringTie	exon	82491777	82494056	1000	-	.	gene_id "MSTRG.79996"; transcript_id "MSTRG.79996.1"; exon_number "1";
chr17	StringTie	exon	82494216	82500967	1000	-	.	gene_id "MSTRG.79996"; transcript_id "MSTRG.79996.1"; exon_number "2";
chr17	StringTie	transcript	82501247	82508361	1000	-	.	gene_id "MSTRG.79997"; transcript_id "MSTRG.79997.1";
chr17	StringTie	exon	82501247	82508361	1000	-	.	gene_id "MSTRG.79997"; transcript_id "MSTRG.79997.1"; exon_number "1";
chr17	StringTie	transcript	83202236	83202850	1000	.	.	gene_id "MSTRG.79998"; transcript_id "MSTRG.79998.1";
chr17	StringTie	exon	83202236	83202850	1000	.	.	gene_id "MSTRG.79998"; transcript_id "MSTRG.79998.1"; exon_number "1";
chr17	StringTie	transcript	83204014	83206177	1000	.	.	gene_id "MSTRG.79999"; transcript_id "MSTRG.79999.1";
chr17	StringTie	exon	83204014	83206177	1000	.	.	gene_id "MSTRG.79999"; transcript_id "MSTRG.79999.1"; exon_number "1";
chr1	StringTie	transcript	1081818	1082826	1000	+	.	gene_id "MSTRG.8"; transcript_id "MSTRG.8.1";
chr1	StringTie	exon	1081818	1081947	1000	+	.	gene_id "MSTRG.8"; transcript_id "MSTRG.8.1"; exon_number "1";
chr1	StringTie	exon	1082120	1082323	1000	+	.	gene_id "MSTRG.8"; transcript_id "MSTRG.8.1"; exon_number "2";
chr1	StringTie	exon	1082657	1082826	1000	+	.	gene_id "MSTRG.8"; transcript_id "MSTRG.8.1"; exon_number "3";
chr1	StringTie	transcript	1081820	1082999	1000	+	.	gene_id "MSTRG.8"; transcript_id "MSTRG.8.2";
chr1	StringTie	exon	1081820	1081881	1000	+	.	gene_id "MSTRG.8"; transcript_id "MSTRG.8.2"; exon_number "1";
chr1	StringTie	exon	1082093	1082353	1000	+	.	gene_id "MSTRG.8"; transcript_id "MSTRG.8.2"; exon_number "2";
chr1	StringTie	exon	1082452	1082718	1000	+	.	gene_id "MSTRG.8"; transcript_id "MSTRG.8.2"; exon_number "3";
chr1	StringTie	exon	1082892	1082999	1000	+	.	gene_id "MSTRG.8"; transcript_id "MSTRG.8.2"; exon_number "4";
chr1	StringTie	transcript	1081862	1082721	1000	+	.	gene_id "MSTRG.8"; transcript_id "MSTRG.8.3";
chr1	StringTie	exon	1081862	1082044	1000	+	.	gene_id "MSTRG.8"; transcript_id "MSTRG.8.3"; exon_number "1";
chr1	StringTie	exon	1082130	1082383	1000	+	.	gene_id "MSTRG.8"; transcript_id "MSTRG.8.3"; exon_number "2";
chr1	StringTie	exon	1082544	1082721	1000	+	.	gene_id "MSTRG.8"; transcript_id "MSTRG.8.3"; exon_number "3";
chr1	StringTie	transcript	1081868	1082674	1000	+	.	gene_id "MSTRG.8"; transcript_id "MSTRG.8.4";
chr1	StringTie	exon	1081868	1081991	1000	+	.	gene_id "MSTRG.8"; transcript_id "MSTRG.8.4"; exon_number "1";
chr1	StringTie	exon	1082120	1082309	1000	+	.	gene_id "MSTRG.8"; transcript_id "MSTRG.8.4"; exon_number "2";
chr1	StringTie	exon	1082384	1082453	1000	+	.	gene_id "MSTRG.8"; transcript_id "MSTRG.8.4"; exon_number "3";
chr1	StringTie	exon	1082657	1082674	1000	+	.	gene_id "MSTRG.8"; transcript_id "MSTRG.8.4"; exon_number "4";
chr1	StringTie	transcript	1081916	1083477	1000	+	.	gene_id "MSTRG.8"; transcript_id "MSTRG.8.5";
chr1	StringTie	exon	1081916	1081991	1000	+	.	gene_id "MSTRG.8"; transcript_id "MSTRG.8.5"; exon_number "1";
chr1	StringTie	exon	1082120	1082290	1000	+	.	gene_id "MSTRG.8"; transcript_id "MSTRG.8.5"; exon_number "2";
chr1	StringTie	exon	1082369	1082596	1000	+	.	gene_id "MSTRG.8"; transcript_id "MSTRG.8.5"; exon_number "3";
chr1	StringTie	exon	1083453	1083477	1000	+	.	gene_id "MSTRG.8"; transcript_id "MSTRG.8.5"; exon_number "4";
chr1	StringTie	transcript	1081989	1082677	1000	+	.	gene_id "MSTRG.8"; transcript_id "MSTRG.8.6";
chr1	StringTie	exon	1081989	1082044	1000	+	.	gene_id "MSTRG.8"; transcript_id "MSTRG.8.6"; exon_number "1";
chr1	StringTie	exon	1082232	1082453	1000	+	.	gene_id "MSTRG.8"; transcript_id "MSTRG.8.6"; exon_number "2";
chr1	StringTie	exon	1082657	1082677	1000	+	.	gene_id "MSTRG.8"; transcript_id "MSTRG.8.6"; exon_number "3";
chr1	StringTie	transcript	1082087	1082829	1000	+	.	gene_id "MSTRG.8"; transcript_id "MSTRG.8.7";
chr1	StringTie	exon	1082087	1082119	1000	+	.	gene_id "MSTRG.8"; transcript_id "MSTRG.8.7"; exon_number "1";
chr1	StringTie	exon	1082268	1082453	1000	+	.	gene_id "MSTRG.8"; transcript_id "MSTRG.8.7"; exon_number "2";
chr1	StringTie	exon	1082657	1082829	1000	+	.	gene_id "MSTRG.8"; transcript_id "MSTRG.8.7"; exon_number "3";
chr1	StringTie	transcript	1082426	1082710	1000	+	.	gene_id "MSTRG.8"; transcript_id "MSTRG.8.8";
chr1	StringTie	exon	1082426	1082596	1000	+	.	gene_id "MSTRG.8"; transcript_id "MSTRG.8.8"; exon_number "1";
chr1	StringTie	exon	1082636	1082710	1000	+	.	gene_id "MSTRG.8"; transcript_id "MSTRG.8.8"; exon_number "2";
chr1	StringTie	transcript	2503654	2505185	1000	-	.	gene_id "MSTRG.80"; transcript_id "MSTRG.80.1";
chr1	StringTie	exon	2503654	2503841	1000	-	.	gene_id "MSTRG.80"; transcript_id "MSTRG.80.1"; exon_number "1";
chr1	StringTie	exon	2504434	2504448	1000	-	.	gene_id "MSTRG.80"; transcript_id "MSTRG.80.1"; exon_number "2";
chr1	StringTie	exon	2504731	2504777	1000	-	.	gene_id "MSTRG.80"; transcript_id "MSTRG.80.1"; exon_number "3";
chr1	StringTie	exon	2504806	2504922	1000	-	.	gene_id "MSTRG.80"; transcript_id "MSTRG.80.1"; exon_number "4";
chr1	StringTie	exon	2504989	2505185	1000	-	.	gene_id "MSTRG.80"; transcript_id "MSTRG.80.1"; exon_number "5";
chr1	StringTie	transcript	10699432	10700084	1000	-	.	gene_id "MSTRG.800"; transcript_id "MSTRG.800.1";
chr1	StringTie	exon	10699432	10699464	1000	-	.	gene_id "MSTRG.800"; transcript_id "MSTRG.800.1"; exon_number "1";
chr1	StringTie	exon	10699786	10700084	1000	-	.	gene_id "MSTRG.800"; transcript_id "MSTRG.800.1"; exon_number "2";
chr1	StringTie	transcript	110828252	110828467	1000	.	.	gene_id "MSTRG.8000"; transcript_id "MSTRG.8000.1";
chr1	StringTie	exon	110828252	110828467	1000	.	.	gene_id "MSTRG.8000"; transcript_id "MSTRG.8000.1"; exon_number "1";
chr17	StringTie	transcript	83207085	83207433	1000	.	.	gene_id "MSTRG.80000"; transcript_id "MSTRG.80000.1";
chr17	StringTie	exon	83207085	83207433	1000	.	.	gene_id "MSTRG.80000"; transcript_id "MSTRG.80000.1"; exon_number "1";
chr17	StringTie	transcript	83209702	83210281	1000	.	.	gene_id "MSTRG.80001"; transcript_id "MSTRG.80001.1";
chr17	StringTie	exon	83209702	83210281	1000	.	.	gene_id "MSTRG.80001"; transcript_id "MSTRG.80001.1"; exon_number "1";
chr17	StringTie	transcript	83226897	83240804	1000	+	.	gene_id "MSTRG.80002"; transcript_id "ENST00000425566"; gene_name "RPL23AP87"; ref_gene_id "ENSG00000232938";
chr17	StringTie	exon	83226897	83227233	1000	+	.	gene_id "MSTRG.80002"; transcript_id "ENST00000425566"; exon_number "1"; gene_name "RPL23AP87"; ref_gene_id "ENSG00000232938";
chr17	StringTie	exon	83228395	83228529	1000	+	.	gene_id "MSTRG.80002"; transcript_id "ENST00000425566"; exon_number "2"; gene_name "RPL23AP87"; ref_gene_id "ENSG00000232938";
chr17	StringTie	exon	83228992	83229894	1000	+	.	gene_id "MSTRG.80002"; transcript_id "ENST00000425566"; exon_number "3"; gene_name "RPL23AP87"; ref_gene_id "ENSG00000232938";
chr17	StringTie	exon	83239924	83240804	1000	+	.	gene_id "MSTRG.80002"; transcript_id "ENST00000425566"; exon_number "4"; gene_name "RPL23AP87"; ref_gene_id "ENSG00000232938";
chr17	StringTie	transcript	83211996	83220929	1000	+	.	gene_id "MSTRG.80002"; transcript_id "ENST00000572850"; gene_name "AC139099.6"; ref_gene_id "ENSG00000262952";
chr17	StringTie	exon	83211996	83212244	1000	+	.	gene_id "MSTRG.80002"; transcript_id "ENST00000572850"; exon_number "1"; gene_name "AC139099.6"; ref_gene_id "ENSG00000262952";
chr17	StringTie	exon	83212368	83212547	1000	+	.	gene_id "MSTRG.80002"; transcript_id "ENST00000572850"; exon_number "2"; gene_name "AC139099.6"; ref_gene_id "ENSG00000262952";
chr17	StringTie	exon	83220887	83220929	1000	+	.	gene_id "MSTRG.80002"; transcript_id "ENST00000572850"; exon_number "3"; gene_name "AC139099.6"; ref_gene_id "ENSG00000262952";
chr17	StringTie	transcript	83239926	83240391	1000	+	.	gene_id "MSTRG.80002"; transcript_id "ENST00000573039"; gene_name "RPL23AP87"; ref_gene_id "ENSG00000232938";
chr17	StringTie	exon	83239926	83240391	1000	+	.	gene_id "MSTRG.80002"; transcript_id "ENST00000573039"; exon_number "1"; gene_name "RPL23AP87"; ref_gene_id "ENSG00000232938";
chr17	StringTie	transcript	83220426	83221190	1000	+	.	gene_id "MSTRG.80002"; transcript_id "ENST00000574856"; gene_name "AC139099.6"; ref_gene_id "ENSG00000262952";
chr17	StringTie	exon	83220426	83220560	1000	+	.	gene_id "MSTRG.80002"; transcript_id "ENST00000574856"; exon_number "1"; gene_name "AC139099.6"; ref_gene_id "ENSG00000262952";
chr17	StringTie	exon	83220887	83221190	1000	+	.	gene_id "MSTRG.80002"; transcript_id "ENST00000574856"; exon_number "2"; gene_name "AC139099.6"; ref_gene_id "ENSG00000262952";
chr17	StringTie	transcript	83227718	83247127	1000	+	.	gene_id "MSTRG.80002"; transcript_id "MSTRG.80002.10";
chr17	StringTie	exon	83227718	83228294	1000	+	.	gene_id "MSTRG.80002"; transcript_id "MSTRG.80002.10"; exon_number "1";
chr17	StringTie	exon	83228395	83228529	1000	+	.	gene_id "MSTRG.80002"; transcript_id "MSTRG.80002.10"; exon_number "2";
chr17	StringTie	exon	83239924	83247127	1000	+	.	gene_id "MSTRG.80002"; transcript_id "MSTRG.80002.10"; exon_number "3";
chr17	StringTie	transcript	83227722	83241249	1000	+	.	gene_id "MSTRG.80002"; transcript_id "MSTRG.80002.11";
chr17	StringTie	exon	83227722	83231154	1000	+	.	gene_id "MSTRG.80002"; transcript_id "MSTRG.80002.11"; exon_number "1";
chr17	StringTie	exon	83239924	83241249	1000	+	.	gene_id "MSTRG.80002"; transcript_id "MSTRG.80002.11"; exon_number "2";
chr17	StringTie	transcript	83227724	83246984	1000	+	.	gene_id "MSTRG.80002"; transcript_id "MSTRG.80002.12";
chr17	StringTie	exon	83227724	83228294	1000	+	.	gene_id "MSTRG.80002"; transcript_id "MSTRG.80002.12"; exon_number "1";
chr17	StringTie	exon	83228395	83231154	1000	+	.	gene_id "MSTRG.80002"; transcript_id "MSTRG.80002.12"; exon_number "2";
chr17	StringTie	exon	83239924	83246984	1000	+	.	gene_id "MSTRG.80002"; transcript_id "MSTRG.80002.12"; exon_number "3";
chr17	StringTie	transcript	83227927	83247121	1000	+	.	gene_id "MSTRG.80002"; transcript_id "MSTRG.80002.13";
chr17	StringTie	exon	83227927	83230528	1000	+	.	gene_id "MSTRG.80002"; transcript_id "MSTRG.80002.13"; exon_number "1";
chr17	StringTie	exon	83239924	83247121	1000	+	.	gene_id "MSTRG.80002"; transcript_id "MSTRG.80002.13"; exon_number "2";
chr17	StringTie	transcript	83228053	83240502	1000	+	.	gene_id "MSTRG.80002"; transcript_id "MSTRG.80002.14";
chr17	StringTie	exon	83228053	83228294	1000	+	.	gene_id "MSTRG.80002"; transcript_id "MSTRG.80002.14"; exon_number "1";
chr17	StringTie	exon	83228395	83228529	1000	+	.	gene_id "MSTRG.80002"; transcript_id "MSTRG.80002.14"; exon_number "2";
chr17	StringTie	exon	83228992	83229894	1000	+	.	gene_id "MSTRG.80002"; transcript_id "MSTRG.80002.14"; exon_number "3";
chr17	StringTie	exon	83239924	83240502	1000	+	.	gene_id "MSTRG.80002"; transcript_id "MSTRG.80002.14"; exon_number "4";
chr17	StringTie	transcript	83228623	83240525	1000	+	.	gene_id "MSTRG.80002"; transcript_id "MSTRG.80002.15";
chr17	StringTie	exon	83228623	83228650	1000	+	.	gene_id "MSTRG.80002"; transcript_id "MSTRG.80002.15"; exon_number "1";
chr17	StringTie	exon	83239924	83240525	1000	+	.	gene_id "MSTRG.80002"; transcript_id "MSTRG.80002.15"; exon_number "2";
chr17	StringTie	transcript	83232365	83240765	1000	+	.	gene_id "MSTRG.80002"; transcript_id "MSTRG.80002.16";
chr17	StringTie	exon	83232365	83232581	1000	+	.	gene_id "MSTRG.80002"; transcript_id "MSTRG.80002.16"; exon_number "1";
chr17	StringTie	exon	83239924	83240765	1000	+	.	gene_id "MSTRG.80002"; transcript_id "MSTRG.80002.16"; exon_number "2";
chr17	StringTie	transcript	83234075	83245287	1000	+	.	gene_id "MSTRG.80002"; transcript_id "MSTRG.80002.17";
chr17	StringTie	exon	83234075	83235625	1000	+	.	gene_id "MSTRG.80002"; transcript_id "MSTRG.80002.17"; exon_number "1";
chr17	StringTie	exon	83239924	83241928	1000	+	.	gene_id "MSTRG.80002"; transcript_id "MSTRG.80002.17"; exon_number "2";
chr17	StringTie	exon	83242205	83245287	1000	+	.	gene_id "MSTRG.80002"; transcript_id "MSTRG.80002.17"; exon_number "3";
chr17	StringTie	transcript	83238082	83242050	1000	+	.	gene_id "MSTRG.80002"; transcript_id "MSTRG.80002.18";
chr17	StringTie	exon	83238082	83238246	1000	+	.	gene_id "MSTRG.80002"; transcript_id "MSTRG.80002.18"; exon_number "1";
chr17	StringTie	exon	83239924	83242050	1000	+	.	gene_id "MSTRG.80002"; transcript_id "MSTRG.80002.18"; exon_number "2";
chr17	StringTie	transcript	83212437	83247127	1000	+	.	gene_id "MSTRG.80002"; transcript_id "MSTRG.80002.2";
chr17	StringTie	exon	83212437	83212547	1000	+	.	gene_id "MSTRG.80002"; transcript_id "MSTRG.80002.2"; exon_number "1";
chr17	StringTie	exon	83228395	83228529	1000	+	.	gene_id "MSTRG.80002"; transcript_id "MSTRG.80002.2"; exon_number "2";
chr17	StringTie	exon	83239924	83247127	1000	+	.	gene_id "MSTRG.80002"; transcript_id "MSTRG.80002.2"; exon_number "3";
chr17	StringTie	transcript	83226506	83247127	1000	+	.	gene_id "MSTRG.80002"; transcript_id "MSTRG.80002.4";
chr17	StringTie	exon	83226506	83227233	1000	+	.	gene_id "MSTRG.80002"; transcript_id "MSTRG.80002.4"; exon_number "1";
chr17	StringTie	exon	83228395	83228529	1000	+	.	gene_id "MSTRG.80002"; transcript_id "MSTRG.80002.4"; exon_number "2";
chr17	StringTie	exon	83239924	83247127	1000	+	.	gene_id "MSTRG.80002"; transcript_id "MSTRG.80002.4"; exon_number "3";
chr17	StringTie	transcript	83226534	83247403	1000	+	.	gene_id "MSTRG.80002"; transcript_id "MSTRG.80002.5";
chr17	StringTie	exon	83226534	83227438	1000	+	.	gene_id "MSTRG.80002"; transcript_id "MSTRG.80002.5"; exon_number "1";
chr17	StringTie	exon	83228395	83228529	1000	+	.	gene_id "MSTRG.80002"; transcript_id "MSTRG.80002.5"; exon_number "2";
chr17	StringTie	exon	83239924	83247403	1000	+	.	gene_id "MSTRG.80002"; transcript_id "MSTRG.80002.5"; exon_number "3";
chr17	StringTie	transcript	83226897	83246353	1000	+	.	gene_id "MSTRG.80002"; transcript_id "MSTRG.80002.6";
chr17	StringTie	exon	83226897	83227233	1000	+	.	gene_id "MSTRG.80002"; transcript_id "MSTRG.80002.6"; exon_number "1";
chr17	StringTie	exon	83228395	83228529	1000	+	.	gene_id "MSTRG.80002"; transcript_id "MSTRG.80002.6"; exon_number "2";
chr17	StringTie	exon	83228992	83229894	1000	+	.	gene_id "MSTRG.80002"; transcript_id "MSTRG.80002.6"; exon_number "3";
chr17	StringTie	exon	83239924	83241928	1000	+	.	gene_id "MSTRG.80002"; transcript_id "MSTRG.80002.6"; exon_number "4";
chr17	StringTie	exon	83242205	83246353	1000	+	.	gene_id "MSTRG.80002"; transcript_id "MSTRG.80002.6"; exon_number "5";
chr17	StringTie	transcript	83227272	83231263	1000	+	.	gene_id "MSTRG.80002"; transcript_id "MSTRG.80002.8";
chr17	StringTie	exon	83227272	83227438	1000	+	.	gene_id "MSTRG.80002"; transcript_id "MSTRG.80002.8"; exon_number "1";
chr17	StringTie	exon	83228395	83228529	1000	+	.	gene_id "MSTRG.80002"; transcript_id "MSTRG.80002.8"; exon_number "2";
chr17	StringTie	exon	83228992	83231263	1000	+	.	gene_id "MSTRG.80002"; transcript_id "MSTRG.80002.8"; exon_number "3";
chr17	StringTie	transcript	83227312	83240489	1000	+	.	gene_id "MSTRG.80002"; transcript_id "MSTRG.80002.9";
chr17	StringTie	exon	83227312	83227410	1000	+	.	gene_id "MSTRG.80002"; transcript_id "MSTRG.80002.9"; exon_number "1";
chr17	StringTie	exon	83228395	83228529	1000	+	.	gene_id "MSTRG.80002"; transcript_id "MSTRG.80002.9"; exon_number "2";
chr17	StringTie	exon	83239924	83240489	1000	+	.	gene_id "MSTRG.80002"; transcript_id "MSTRG.80002.9"; exon_number "3";
chr17	StringTie	transcript	83214973	83218363	1000	+	.	gene_id "MSTRG.80003"; transcript_id "MSTRG.80003.1";
chr17	StringTie	exon	83214973	83218363	1000	+	.	gene_id "MSTRG.80003"; transcript_id "MSTRG.80003.1"; exon_number "1";
chr17	StringTie	transcript	83220875	83227721	1000	-	.	gene_id "MSTRG.80004"; transcript_id "ENST00000570366"; gene_name "AC139099.5"; ref_gene_id "ENSG00000262094";
chr17	StringTie	exon	83220875	83221408	1000	-	.	gene_id "MSTRG.80004"; transcript_id "ENST00000570366"; exon_number "1"; gene_name "AC139099.5"; ref_gene_id "ENSG00000262094";
chr17	StringTie	exon	83227649	83227721	1000	-	.	gene_id "MSTRG.80004"; transcript_id "ENST00000570366"; exon_number "2"; gene_name "AC139099.5"; ref_gene_id "ENSG00000262094";
chr17	StringTie	transcript	83220527	83226503	1000	-	.	gene_id "MSTRG.80004"; transcript_id "ENST00000573737"; gene_name "AC139099.5"; ref_gene_id "ENSG00000262094";
chr17	StringTie	exon	83220527	83221408	1000	-	.	gene_id "MSTRG.80004"; transcript_id "ENST00000573737"; exon_number "1"; gene_name "AC139099.5"; ref_gene_id "ENSG00000262094";
chr17	StringTie	exon	83226410	83226503	1000	-	.	gene_id "MSTRG.80004"; transcript_id "ENST00000573737"; exon_number "2"; gene_name "AC139099.5"; ref_gene_id "ENSG00000262094";
chr17	StringTie	transcript	83220548	83222956	1000	-	.	gene_id "MSTRG.80004"; transcript_id "ENST00000574098"; gene_name "AC139099.5"; ref_gene_id "ENSG00000262094";
chr17	StringTie	exon	83220548	83222956	1000	-	.	gene_id "MSTRG.80004"; transcript_id "ENST00000574098"; exon_number "1"; gene_name "AC139099.5"; ref_gene_id "ENSG00000262094";
chr17	StringTie	transcript	83221069	83227705	1000	-	.	gene_id "MSTRG.80004"; transcript_id "ENST00000575205"; gene_name "AC139099.5"; ref_gene_id "ENSG00000262094";
chr17	StringTie	exon	83221069	83221408	1000	-	.	gene_id "MSTRG.80004"; transcript_id "ENST00000575205"; exon_number "1"; gene_name "AC139099.5"; ref_gene_id "ENSG00000262094";
chr17	StringTie	exon	83227621	83227705	1000	-	.	gene_id "MSTRG.80004"; transcript_id "ENST00000575205"; exon_number "2"; gene_name "AC139099.5"; ref_gene_id "ENSG00000262094";
chr17	StringTie	transcript	83224114	83224389	1000	.	.	gene_id "MSTRG.80005"; transcript_id "MSTRG.80005.1";
chr17	StringTie	exon	83224114	83224389	1000	.	.	gene_id "MSTRG.80005"; transcript_id "MSTRG.80005.1"; exon_number "1";
chr17	StringTie	transcript	83228531	83229333	1000	-	.	gene_id "MSTRG.80006"; transcript_id "MSTRG.80006.1";
chr17	StringTie	exon	83228531	83229038	1000	-	.	gene_id "MSTRG.80006"; transcript_id "MSTRG.80006.1"; exon_number "1";
chr17	StringTie	exon	83229176	83229333	1000	-	.	gene_id "MSTRG.80006"; transcript_id "MSTRG.80006.1"; exon_number "2";
chr17	StringTie	transcript	83232545	83240317	1000	-	.	gene_id "MSTRG.80007"; transcript_id "MSTRG.80007.1";
chr17	StringTie	exon	83232545	83238778	1000	-	.	gene_id "MSTRG.80007"; transcript_id "MSTRG.80007.1"; exon_number "1";
chr17	StringTie	exon	83240057	83240317	1000	-	.	gene_id "MSTRG.80007"; transcript_id "MSTRG.80007.1"; exon_number "2";
chr17_GL000205v2_random	StringTie	transcript	38	17124	1000	+	.	gene_id "MSTRG.80008"; transcript_id "MSTRG.80008.1";
chr17_GL000205v2_random	StringTie	exon	38	17124	1000	+	.	gene_id "MSTRG.80008"; transcript_id "MSTRG.80008.1"; exon_number "1";
chr17_GL000205v2_random	StringTie	transcript	14387	67432	1000	-	.	gene_id "MSTRG.80009"; transcript_id "MSTRG.80009.1";
chr17_GL000205v2_random	StringTie	exon	14387	15250	1000	-	.	gene_id "MSTRG.80009"; transcript_id "MSTRG.80009.1"; exon_number "1";
chr17_GL000205v2_random	StringTie	exon	38734	38913	1000	-	.	gene_id "MSTRG.80009"; transcript_id "MSTRG.80009.1"; exon_number "2";
chr17_GL000205v2_random	StringTie	exon	63563	67432	1000	-	.	gene_id "MSTRG.80009"; transcript_id "MSTRG.80009.1"; exon_number "3";
chr17_GL000205v2_random	StringTie	transcript	49910	67377	1000	-	.	gene_id "MSTRG.80009"; transcript_id "MSTRG.80009.10";
chr17_GL000205v2_random	StringTie	exon	49910	57684	1000	-	.	gene_id "MSTRG.80009"; transcript_id "MSTRG.80009.10"; exon_number "1";
chr17_GL000205v2_random	StringTie	exon	57724	58312	1000	-	.	gene_id "MSTRG.80009"; transcript_id "MSTRG.80009.10"; exon_number "2";
chr17_GL000205v2_random	StringTie	exon	60222	60360	1000	-	.	gene_id "MSTRG.80009"; transcript_id "MSTRG.80009.10"; exon_number "3";
chr17_GL000205v2_random	StringTie	exon	63563	67377	1000	-	.	gene_id "MSTRG.80009"; transcript_id "MSTRG.80009.10"; exon_number "4";
chr17_GL000205v2_random	StringTie	transcript	50025	67207	1000	-	.	gene_id "MSTRG.80009"; transcript_id "MSTRG.80009.11";
chr17_GL000205v2_random	StringTie	exon	50025	58312	1000	-	.	gene_id "MSTRG.80009"; transcript_id "MSTRG.80009.11"; exon_number "1";
chr17_GL000205v2_random	StringTie	exon	63781	67207	1000	-	.	gene_id "MSTRG.80009"; transcript_id "MSTRG.80009.11"; exon_number "2";
chr17_GL000205v2_random	StringTie	transcript	50037	75577	1000	-	.	gene_id "MSTRG.80009"; transcript_id "MSTRG.80009.12";
chr17_GL000205v2_random	StringTie	exon	50037	55442	1000	-	.	gene_id "MSTRG.80009"; transcript_id "MSTRG.80009.12"; exon_number "1";
chr17_GL000205v2_random	StringTie	exon	55533	60360	1000	-	.	gene_id "MSTRG.80009"; transcript_id "MSTRG.80009.12"; exon_number "2";
chr17_GL000205v2_random	StringTie	exon	75461	75577	1000	-	.	gene_id "MSTRG.80009"; transcript_id "MSTRG.80009.12"; exon_number "3";
chr17_GL000205v2_random	StringTie	transcript	50066	65823	1000	-	.	gene_id "MSTRG.80009"; transcript_id "MSTRG.80009.13";
chr17_GL000205v2_random	StringTie	exon	50066	58312	1000	-	.	gene_id "MSTRG.80009"; transcript_id "MSTRG.80009.13"; exon_number "1";
chr17_GL000205v2_random	StringTie	exon	60222	60309	1000	-	.	gene_id "MSTRG.80009"; transcript_id "MSTRG.80009.13"; exon_number "2";
chr17_GL000205v2_random	StringTie	exon	63781	65823	1000	-	.	gene_id "MSTRG.80009"; transcript_id "MSTRG.80009.13"; exon_number "3";
chr17_GL000205v2_random	StringTie	transcript	50086	67097	1000	-	.	gene_id "MSTRG.80009"; transcript_id "MSTRG.80009.14";
chr17_GL000205v2_random	StringTie	exon	50086	58312	1000	-	.	gene_id "MSTRG.80009"; transcript_id "MSTRG.80009.14"; exon_number "1";
chr17_GL000205v2_random	StringTie	exon	60222	61104	1000	-	.	gene_id "MSTRG.80009"; transcript_id "MSTRG.80009.14"; exon_number "2";
chr17_GL000205v2_random	StringTie	exon	63563	67097	1000	-	.	gene_id "MSTRG.80009"; transcript_id "MSTRG.80009.14"; exon_number "3";
chr17_GL000205v2_random	StringTie	transcript	50086	67097	1000	-	.	gene_id "MSTRG.80009"; transcript_id "MSTRG.80009.15";
chr17_GL000205v2_random	StringTie	exon	50086	58312	1000	-	.	gene_id "MSTRG.80009"; transcript_id "MSTRG.80009.15"; exon_number "1";
chr17_GL000205v2_random	StringTie	exon	59991	60360	1000	-	.	gene_id "MSTRG.80009"; transcript_id "MSTRG.80009.15"; exon_number "2";
chr17_GL000205v2_random	StringTie	exon	63563	63780	1000	-	.	gene_id "MSTRG.80009"; transcript_id "MSTRG.80009.15"; exon_number "3";
chr17_GL000205v2_random	StringTie	exon	64431	67097	1000	-	.	gene_id "MSTRG.80009"; transcript_id "MSTRG.80009.15"; exon_number "4";
chr17_GL000205v2_random	StringTie	transcript	50134	66997	1000	-	.	gene_id "MSTRG.80009"; transcript_id "MSTRG.80009.16";
chr17_GL000205v2_random	StringTie	exon	50134	58312	1000	-	.	gene_id "MSTRG.80009"; transcript_id "MSTRG.80009.16"; exon_number "1";
chr17_GL000205v2_random	StringTie	exon	60222	60360	1000	-	.	gene_id "MSTRG.80009"; transcript_id "MSTRG.80009.16"; exon_number "2";
chr17_GL000205v2_random	StringTie	exon	62693	66997	1000	-	.	gene_id "MSTRG.80009"; transcript_id "MSTRG.80009.16"; exon_number "3";
chr17_GL000205v2_random	StringTie	transcript	50138	65660	1000	-	.	gene_id "MSTRG.80009"; transcript_id "MSTRG.80009.17";
chr17_GL000205v2_random	StringTie	exon	50138	61104	1000	-	.	gene_id "MSTRG.80009"; transcript_id "MSTRG.80009.17"; exon_number "1";
chr17_GL000205v2_random	StringTie	exon	63563	65660	1000	-	.	gene_id "MSTRG.80009"; transcript_id "MSTRG.80009.17"; exon_number "2";
chr17_GL000205v2_random	StringTie	transcript	50175	66906	1000	-	.	gene_id "MSTRG.80009"; transcript_id "MSTRG.80009.18";
chr17_GL000205v2_random	StringTie	exon	50175	58312	1000	-	.	gene_id "MSTRG.80009"; transcript_id "MSTRG.80009.18"; exon_number "1";
chr17_GL000205v2_random	StringTie	exon	59969	60360	1000	-	.	gene_id "MSTRG.80009"; transcript_id "MSTRG.80009.18"; exon_number "2";
chr17_GL000205v2_random	StringTie	exon	63563	66906	1000	-	.	gene_id "MSTRG.80009"; transcript_id "MSTRG.80009.18"; exon_number "3";
chr17_GL000205v2_random	StringTie	transcript	50333	67101	1000	-	.	gene_id "MSTRG.80009"; transcript_id "MSTRG.80009.19";
chr17_GL000205v2_random	StringTie	exon	50333	61638	1000	-	.	gene_id "MSTRG.80009"; transcript_id "MSTRG.80009.19"; exon_number "1";
chr17_GL000205v2_random	StringTie	exon	63563	67101	1000	-	.	gene_id "MSTRG.80009"; transcript_id "MSTRG.80009.19"; exon_number "2";
chr17_GL000205v2_random	StringTie	transcript	32609	86807	1000	-	.	gene_id "MSTRG.80009"; transcript_id "MSTRG.80009.2";
chr17_GL000205v2_random	StringTie	exon	32609	32784	1000	-	.	gene_id "MSTRG.80009"; transcript_id "MSTRG.80009.2"; exon_number "1";
chr17_GL000205v2_random	StringTie	exon	38734	38913	1000	-	.	gene_id "MSTRG.80009"; transcript_id "MSTRG.80009.2"; exon_number "2";
chr17_GL000205v2_random	StringTie	exon	44837	60360	1000	-	.	gene_id "MSTRG.80009"; transcript_id "MSTRG.80009.2"; exon_number "3";
chr17_GL000205v2_random	StringTie	exon	63563	86807	1000	-	.	gene_id "MSTRG.80009"; transcript_id "MSTRG.80009.2"; exon_number "4";
chr17_GL000205v2_random	StringTie	transcript	50982	63869	1000	-	.	gene_id "MSTRG.80009"; transcript_id "MSTRG.80009.20";
chr17_GL000205v2_random	StringTie	exon	50982	51567	1000	-	.	gene_id "MSTRG.80009"; transcript_id "MSTRG.80009.20"; exon_number "1";
chr17_GL000205v2_random	StringTie	exon	63563	63869	1000	-	.	gene_id "MSTRG.80009"; transcript_id "MSTRG.80009.20"; exon_number "2";
chr17_GL000205v2_random	StringTie	transcript	51279	64597	1000	-	.	gene_id "MSTRG.80009"; transcript_id "MSTRG.80009.21";
chr17_GL000205v2_random	StringTie	exon	51279	51567	1000	-	.	gene_id "MSTRG.80009"; transcript_id "MSTRG.80009.21"; exon_number "1";
chr17_GL000205v2_random	StringTie	exon	55341	55442	1000	-	.	gene_id "MSTRG.80009"; transcript_id "MSTRG.80009.21"; exon_number "2";
chr17_GL000205v2_random	StringTie	exon	63781	63987	1000	-	.	gene_id "MSTRG.80009"; transcript_id "MSTRG.80009.21"; exon_number "3";
chr17_GL000205v2_random	StringTie	exon	64426	64597	1000	-	.	gene_id "MSTRG.80009"; transcript_id "MSTRG.80009.21"; exon_number "4";
chr17_GL000205v2_random	StringTie	transcript	52251	63717	1000	-	.	gene_id "MSTRG.80009"; transcript_id "MSTRG.80009.22";
chr17_GL000205v2_random	StringTie	exon	52251	53455	1000	-	.	gene_id "MSTRG.80009"; transcript_id "MSTRG.80009.22"; exon_number "1";
chr17_GL000205v2_random	StringTie	exon	63563	63717	1000	-	.	gene_id "MSTRG.80009"; transcript_id "MSTRG.80009.22"; exon_number "2";
chr17_GL000205v2_random	StringTie	transcript	52284	65469	1000	-	.	gene_id "MSTRG.80009"; transcript_id "MSTRG.80009.23";
chr17_GL000205v2_random	StringTie	exon	52284	58312	1000	-	.	gene_id "MSTRG.80009"; transcript_id "MSTRG.80009.23"; exon_number "1";
chr17_GL000205v2_random	StringTie	exon	60222	60360	1000	-	.	gene_id "MSTRG.80009"; transcript_id "MSTRG.80009.23"; exon_number "2";
chr17_GL000205v2_random	StringTie	exon	63563	63780	1000	-	.	gene_id "MSTRG.80009"; transcript_id "MSTRG.80009.23"; exon_number "3";
chr17_GL000205v2_random	StringTie	exon	64431	65469	1000	-	.	gene_id "MSTRG.80009"; transcript_id "MSTRG.80009.23"; exon_number "4";
chr17_GL000205v2_random	StringTie	transcript	53393	62792	1000	-	.	gene_id "MSTRG.80009"; transcript_id "MSTRG.80009.24";
chr17_GL000205v2_random	StringTie	exon	53393	53455	1000	-	.	gene_id "MSTRG.80009"; transcript_id "MSTRG.80009.24"; exon_number "1";
chr17_GL000205v2_random	StringTie	exon	55533	60360	1000	-	.	gene_id "MSTRG.80009"; transcript_id "MSTRG.80009.24"; exon_number "2";
chr17_GL000205v2_random	StringTie	exon	62693	62792	1000	-	.	gene_id "MSTRG.80009"; transcript_id "MSTRG.80009.24"; exon_number "3";
chr17_GL000205v2_random	StringTie	transcript	53535	64377	1000	-	.	gene_id "MSTRG.80009"; transcript_id "MSTRG.80009.25";
chr17_GL000205v2_random	StringTie	exon	53535	58312	1000	-	.	gene_id "MSTRG.80009"; transcript_id "MSTRG.80009.25"; exon_number "1";
chr17_GL000205v2_random	StringTie	exon	59991	60309	1000	-	.	gene_id "MSTRG.80009"; transcript_id "MSTRG.80009.25"; exon_number "2";
chr17_GL000205v2_random	StringTie	exon	63563	64377	1000	-	.	gene_id "MSTRG.80009"; transcript_id "MSTRG.80009.25"; exon_number "3";
chr17_GL000205v2_random	StringTie	transcript	53536	64552	1000	-	.	gene_id "MSTRG.80009"; transcript_id "MSTRG.80009.26";
chr17_GL000205v2_random	StringTie	exon	53536	58312	1000	-	.	gene_id "MSTRG.80009"; transcript_id "MSTRG.80009.26"; exon_number "1";
chr17_GL000205v2_random	StringTie	exon	60222	60309	1000	-	.	gene_id "MSTRG.80009"; transcript_id "MSTRG.80009.26"; exon_number "2";
chr17_GL000205v2_random	StringTie	exon	63563	63780	1000	-	.	gene_id "MSTRG.80009"; transcript_id "MSTRG.80009.26"; exon_number "3";
chr17_GL000205v2_random	StringTie	exon	64431	64552	1000	-	.	gene_id "MSTRG.80009"; transcript_id "MSTRG.80009.26"; exon_number "4";
chr17_GL000205v2_random	StringTie	transcript	53543	63869	1000	-	.	gene_id "MSTRG.80009"; transcript_id "MSTRG.80009.27";
chr17_GL000205v2_random	StringTie	exon	53543	55442	1000	-	.	gene_id "MSTRG.80009"; transcript_id "MSTRG.80009.27"; exon_number "1";
chr17_GL000205v2_random	StringTie	exon	55533	60360	1000	-	.	gene_id "MSTRG.80009"; transcript_id "MSTRG.80009.27"; exon_number "2";
chr17_GL000205v2_random	StringTie	exon	63760	63869	1000	-	.	gene_id "MSTRG.80009"; transcript_id "MSTRG.80009.27"; exon_number "3";
chr17_GL000205v2_random	StringTie	transcript	54515	63855	1000	-	.	gene_id "MSTRG.80009"; transcript_id "MSTRG.80009.28";
chr17_GL000205v2_random	StringTie	exon	54515	55822	1000	-	.	gene_id "MSTRG.80009"; transcript_id "MSTRG.80009.28"; exon_number "1";
chr17_GL000205v2_random	StringTie	exon	63563	63855	1000	-	.	gene_id "MSTRG.80009"; transcript_id "MSTRG.80009.28"; exon_number "2";
chr17_GL000205v2_random	StringTie	transcript	54597	63934	1000	-	.	gene_id "MSTRG.80009"; transcript_id "MSTRG.80009.29";
chr17_GL000205v2_random	StringTie	exon	54597	58312	1000	-	.	gene_id "MSTRG.80009"; transcript_id "MSTRG.80009.29"; exon_number "1";
chr17_GL000205v2_random	StringTie	exon	59991	60360	1000	-	.	gene_id "MSTRG.80009"; transcript_id "MSTRG.80009.29"; exon_number "2";
chr17_GL000205v2_random	StringTie	exon	63781	63934	1000	-	.	gene_id "MSTRG.80009"; transcript_id "MSTRG.80009.29"; exon_number "3";
chr17_GL000205v2_random	StringTie	transcript	38189	41047	1000	-	.	gene_id "MSTRG.80009"; transcript_id "MSTRG.80009.3";
chr17_GL000205v2_random	StringTie	exon	38189	38913	1000	-	.	gene_id "MSTRG.80009"; transcript_id "MSTRG.80009.3"; exon_number "1";
chr17_GL000205v2_random	StringTie	exon	41006	41047	1000	-	.	gene_id "MSTRG.80009"; transcript_id "MSTRG.80009.3"; exon_number "2";
chr17_GL000205v2_random	StringTie	transcript	54651	63938	1000	-	.	gene_id "MSTRG.80009"; transcript_id "MSTRG.80009.30";
chr17_GL000205v2_random	StringTie	exon	54651	55442	1000	-	.	gene_id "MSTRG.80009"; transcript_id "MSTRG.80009.30"; exon_number "1";
chr17_GL000205v2_random	StringTie	exon	55533	58312	1000	-	.	gene_id "MSTRG.80009"; transcript_id "MSTRG.80009.30"; exon_number "2";
chr17_GL000205v2_random	StringTie	exon	63563	63938	1000	-	.	gene_id "MSTRG.80009"; transcript_id "MSTRG.80009.30"; exon_number "3";
chr17_GL000205v2_random	StringTie	transcript	54679	64564	1000	-	.	gene_id "MSTRG.80009"; transcript_id "MSTRG.80009.31";
chr17_GL000205v2_random	StringTie	exon	54679	58312	1000	-	.	gene_id "MSTRG.80009"; transcript_id "MSTRG.80009.31"; exon_number "1";
chr17_GL000205v2_random	StringTie	exon	60222	60360	1000	-	.	gene_id "MSTRG.80009"; transcript_id "MSTRG.80009.31"; exon_number "2";
chr17_GL000205v2_random	StringTie	exon	63563	64222	1000	-	.	gene_id "MSTRG.80009"; transcript_id "MSTRG.80009.31"; exon_number "3";
chr17_GL000205v2_random	StringTie	exon	64446	64564	1000	-	.	gene_id "MSTRG.80009"; transcript_id "MSTRG.80009.31"; exon_number "4";
chr17_GL000205v2_random	StringTie	transcript	54748	61671	1000	-	.	gene_id "MSTRG.80009"; transcript_id "MSTRG.80009.32";
chr17_GL000205v2_random	StringTie	exon	54748	58312	1000	-	.	gene_id "MSTRG.80009"; transcript_id "MSTRG.80009.32"; exon_number "1";
chr17_GL000205v2_random	StringTie	exon	60222	60360	1000	-	.	gene_id "MSTRG.80009"; transcript_id "MSTRG.80009.32"; exon_number "2";
chr17_GL000205v2_random	StringTie	exon	61555	61671	1000	-	.	gene_id "MSTRG.80009"; transcript_id "MSTRG.80009.32"; exon_number "3";
chr17_GL000205v2_random	StringTie	transcript	55122	58252	1000	-	.	gene_id "MSTRG.80009"; transcript_id "MSTRG.80009.33";
chr17_GL000205v2_random	StringTie	exon	55122	55822	1000	-	.	gene_id "MSTRG.80009"; transcript_id "MSTRG.80009.33"; exon_number "1";
chr17_GL000205v2_random	StringTie	exon	56092	58252	1000	-	.	gene_id "MSTRG.80009"; transcript_id "MSTRG.80009.33"; exon_number "2";
chr17_GL000205v2_random	StringTie	transcript	58729	64085	1000	-	.	gene_id "MSTRG.80009"; transcript_id "MSTRG.80009.34";
chr17_GL000205v2_random	StringTie	exon	58729	61104	1000	-	.	gene_id "MSTRG.80009"; transcript_id "MSTRG.80009.34"; exon_number "1";
chr17_GL000205v2_random	StringTie	exon	62693	64085	1000	-	.	gene_id "MSTRG.80009"; transcript_id "MSTRG.80009.34"; exon_number "2";
chr17_GL000205v2_random	StringTie	transcript	59461	63009	1000	-	.	gene_id "MSTRG.80009"; transcript_id "MSTRG.80009.35";
chr17_GL000205v2_random	StringTie	exon	59461	60309	1000	-	.	gene_id "MSTRG.80009"; transcript_id "MSTRG.80009.35"; exon_number "1";
chr17_GL000205v2_random	StringTie	exon	62693	63009	1000	-	.	gene_id "MSTRG.80009"; transcript_id "MSTRG.80009.35"; exon_number "2";
chr17_GL000205v2_random	StringTie	transcript	59477	63028	1000	-	.	gene_id "MSTRG.80009"; transcript_id "MSTRG.80009.36";
chr17_GL000205v2_random	StringTie	exon	59477	60360	1000	-	.	gene_id "MSTRG.80009"; transcript_id "MSTRG.80009.36"; exon_number "1";
chr17_GL000205v2_random	StringTie	exon	62909	63028	1000	-	.	gene_id "MSTRG.80009"; transcript_id "MSTRG.80009.36"; exon_number "2";
chr17_GL000205v2_random	StringTie	transcript	82138	86820	1000	-	.	gene_id "MSTRG.80009"; transcript_id "MSTRG.80009.37";
chr17_GL000205v2_random	StringTie	exon	82138	83986	1000	-	.	gene_id "MSTRG.80009"; transcript_id "MSTRG.80009.37"; exon_number "1";
chr17_GL000205v2_random	StringTie	exon	86598	86820	1000	-	.	gene_id "MSTRG.80009"; transcript_id "MSTRG.80009.37"; exon_number "2";
chr17_GL000205v2_random	StringTie	transcript	43792	81943	1000	-	.	gene_id "MSTRG.80009"; transcript_id "MSTRG.80009.4";
chr17_GL000205v2_random	StringTie	exon	43792	44080	1000	-	.	gene_id "MSTRG.80009"; transcript_id "MSTRG.80009.4"; exon_number "1";
chr17_GL000205v2_random	StringTie	exon	44837	58312	1000	-	.	gene_id "MSTRG.80009"; transcript_id "MSTRG.80009.4"; exon_number "2";
chr17_GL000205v2_random	StringTie	exon	60222	60360	1000	-	.	gene_id "MSTRG.80009"; transcript_id "MSTRG.80009.4"; exon_number "3";
chr17_GL000205v2_random	StringTie	exon	63563	81943	1000	-	.	gene_id "MSTRG.80009"; transcript_id "MSTRG.80009.4"; exon_number "4";
chr17_GL000205v2_random	StringTie	transcript	44577	70552	1000	-	.	gene_id "MSTRG.80009"; transcript_id "MSTRG.80009.5";
chr17_GL000205v2_random	StringTie	exon	44577	58312	1000	-	.	gene_id "MSTRG.80009"; transcript_id "MSTRG.80009.5"; exon_number "1";
chr17_GL000205v2_random	StringTie	exon	63563	70552	1000	-	.	gene_id "MSTRG.80009"; transcript_id "MSTRG.80009.5"; exon_number "2";
chr17_GL000205v2_random	StringTie	transcript	47578	67261	1000	-	.	gene_id "MSTRG.80009"; transcript_id "MSTRG.80009.6";
chr17_GL000205v2_random	StringTie	exon	47578	55442	1000	-	.	gene_id "MSTRG.80009"; transcript_id "MSTRG.80009.6"; exon_number "1";
chr17_GL000205v2_random	StringTie	exon	55533	58312	1000	-	.	gene_id "MSTRG.80009"; transcript_id "MSTRG.80009.6"; exon_number "2";
chr17_GL000205v2_random	StringTie	exon	60222	60360	1000	-	.	gene_id "MSTRG.80009"; transcript_id "MSTRG.80009.6"; exon_number "3";
chr17_GL000205v2_random	StringTie	exon	63563	67261	1000	-	.	gene_id "MSTRG.80009"; transcript_id "MSTRG.80009.6"; exon_number "4";
chr17_GL000205v2_random	StringTie	transcript	49335	67408	1000	-	.	gene_id "MSTRG.80009"; transcript_id "MSTRG.80009.7";
chr17_GL000205v2_random	StringTie	exon	49335	58312	1000	-	.	gene_id "MSTRG.80009"; transcript_id "MSTRG.80009.7"; exon_number "1";
chr17_GL000205v2_random	StringTie	exon	60222	60360	1000	-	.	gene_id "MSTRG.80009"; transcript_id "MSTRG.80009.7"; exon_number "2";
chr17_GL000205v2_random	StringTie	exon	63781	67408	1000	-	.	gene_id "MSTRG.80009"; transcript_id "MSTRG.80009.7"; exon_number "3";
chr17_GL000205v2_random	StringTie	transcript	49370	67377	1000	-	.	gene_id "MSTRG.80009"; transcript_id "MSTRG.80009.8";
chr17_GL000205v2_random	StringTie	exon	49370	58312	1000	-	.	gene_id "MSTRG.80009"; transcript_id "MSTRG.80009.8"; exon_number "1";
chr17_GL000205v2_random	StringTie	exon	60222	60309	1000	-	.	gene_id "MSTRG.80009"; transcript_id "MSTRG.80009.8"; exon_number "2";
chr17_GL000205v2_random	StringTie	exon	63563	67377	1000	-	.	gene_id "MSTRG.80009"; transcript_id "MSTRG.80009.8"; exon_number "3";
chr17_GL000205v2_random	StringTie	transcript	49795	67377	1000	-	.	gene_id "MSTRG.80009"; transcript_id "MSTRG.80009.9";
chr17_GL000205v2_random	StringTie	exon	49795	58312	1000	-	.	gene_id "MSTRG.80009"; transcript_id "MSTRG.80009.9"; exon_number "1";
chr17_GL000205v2_random	StringTie	exon	59991	60360	1000	-	.	gene_id "MSTRG.80009"; transcript_id "MSTRG.80009.9"; exon_number "2";
chr17_GL000205v2_random	StringTie	exon	63563	67377	1000	-	.	gene_id "MSTRG.80009"; transcript_id "MSTRG.80009.9"; exon_number "3";
chr1	StringTie	transcript	110847573	110847846	1000	-	.	gene_id "MSTRG.8001"; transcript_id "MSTRG.8001.1";
chr1	StringTie	exon	110847573	110847846	1000	-	.	gene_id "MSTRG.8001"; transcript_id "MSTRG.8001.1"; exon_number "1";
chr17_GL000205v2_random	StringTie	transcript	73998	83933	1000	+	.	gene_id "MSTRG.80010"; transcript_id "MSTRG.80010.1";
chr17_GL000205v2_random	StringTie	exon	73998	75749	1000	+	.	gene_id "MSTRG.80010"; transcript_id "MSTRG.80010.1"; exon_number "1";
chr17_GL000205v2_random	StringTie	exon	83085	83933	1000	+	.	gene_id "MSTRG.80010"; transcript_id "MSTRG.80010.1"; exon_number "2";
chr17_GL000205v2_random	StringTie	transcript	75946	83903	1000	+	.	gene_id "MSTRG.80010"; transcript_id "MSTRG.80010.2";
chr17_GL000205v2_random	StringTie	exon	75946	76278	1000	+	.	gene_id "MSTRG.80010"; transcript_id "MSTRG.80010.2"; exon_number "1";
chr17_GL000205v2_random	StringTie	exon	83085	83903	1000	+	.	gene_id "MSTRG.80010"; transcript_id "MSTRG.80010.2"; exon_number "2";
chr17_GL000205v2_random	StringTie	transcript	89398	98514	1000	.	.	gene_id "MSTRG.80011"; transcript_id "MSTRG.80011.1";
chr17_GL000205v2_random	StringTie	exon	89398	98514	1000	.	.	gene_id "MSTRG.80011"; transcript_id "MSTRG.80011.1"; exon_number "1";
chr17_GL000205v2_random	StringTie	transcript	98909	103984	1000	.	.	gene_id "MSTRG.80012"; transcript_id "MSTRG.80012.1";
chr17_GL000205v2_random	StringTie	exon	98909	103984	1000	.	.	gene_id "MSTRG.80012"; transcript_id "MSTRG.80012.1"; exon_number "1";
chr17_GL000205v2_random	StringTie	transcript	105790	140929	1000	-	.	gene_id "MSTRG.80013"; transcript_id "MSTRG.80013.1";
chr17_GL000205v2_random	StringTie	exon	105790	106033	1000	-	.	gene_id "MSTRG.80013"; transcript_id "MSTRG.80013.1"; exon_number "1";
chr17_GL000205v2_random	StringTie	exon	110853	140929	1000	-	.	gene_id "MSTRG.80013"; transcript_id "MSTRG.80013.1"; exon_number "2";
chr17_GL000205v2_random	StringTie	transcript	110940	140873	1000	-	.	gene_id "MSTRG.80013"; transcript_id "MSTRG.80013.10";
chr17_GL000205v2_random	StringTie	exon	110940	111111	1000	-	.	gene_id "MSTRG.80013"; transcript_id "MSTRG.80013.10"; exon_number "1";
chr17_GL000205v2_random	StringTie	exon	136474	138168	1000	-	.	gene_id "MSTRG.80013"; transcript_id "MSTRG.80013.10"; exon_number "2";
chr17_GL000205v2_random	StringTie	exon	138268	138302	1000	-	.	gene_id "MSTRG.80013"; transcript_id "MSTRG.80013.10"; exon_number "3";
chr17_GL000205v2_random	StringTie	exon	140573	140873	1000	-	.	gene_id "MSTRG.80013"; transcript_id "MSTRG.80013.10"; exon_number "4";
chr17_GL000205v2_random	StringTie	transcript	136944	138567	1000	-	.	gene_id "MSTRG.80013"; transcript_id "MSTRG.80013.100";
chr17_GL000205v2_random	StringTie	exon	136944	138010	1000	-	.	gene_id "MSTRG.80013"; transcript_id "MSTRG.80013.100"; exon_number "1";
chr17_GL000205v2_random	StringTie	exon	138200	138291	1000	-	.	gene_id "MSTRG.80013"; transcript_id "MSTRG.80013.100"; exon_number "2";
chr17_GL000205v2_random	StringTie	exon	138539	138567	1000	-	.	gene_id "MSTRG.80013"; transcript_id "MSTRG.80013.100"; exon_number "3";
chr17_GL000205v2_random	StringTie	transcript	137028	140121	1000	-	.	gene_id "MSTRG.80013"; transcript_id "MSTRG.80013.101";
chr17_GL000205v2_random	StringTie	exon	137028	138010	1000	-	.	gene_id "MSTRG.80013"; transcript_id "MSTRG.80013.101"; exon_number "1";
chr17_GL000205v2_random	StringTie	exon	138200	138302	1000	-	.	gene_id "MSTRG.80013"; transcript_id "MSTRG.80013.101"; exon_number "2";
chr17_GL000205v2_random	StringTie	exon	140020	140121	1000	-	.	gene_id "MSTRG.80013"; transcript_id "MSTRG.80013.101"; exon_number "3";
chr17_GL000205v2_random	StringTie	transcript	137353	140505	1000	-	.	gene_id "MSTRG.80013"; transcript_id "MSTRG.80013.102";
chr17_GL000205v2_random	StringTie	exon	137353	138168	1000	-	.	gene_id "MSTRG.80013"; transcript_id "MSTRG.80013.102"; exon_number "1";
chr17_GL000205v2_random	StringTie	exon	138268	138302	1000	-	.	gene_id "MSTRG.80013"; transcript_id "MSTRG.80013.102"; exon_number "2";
chr17_GL000205v2_random	StringTie	exon	140327	140505	1000	-	.	gene_id "MSTRG.80013"; transcript_id "MSTRG.80013.102"; exon_number "3";
chr17_GL000205v2_random	StringTie	transcript	137620	140380	1000	-	.	gene_id "MSTRG.80013"; transcript_id "MSTRG.80013.103";
chr17_GL000205v2_random	StringTie	exon	137620	138010	1000	-	.	gene_id "MSTRG.80013"; transcript_id "MSTRG.80013.103"; exon_number "1";
chr17_GL000205v2_random	StringTie	exon	138200	138302	1000	-	.	gene_id "MSTRG.80013"; transcript_id "MSTRG.80013.103"; exon_number "2";
chr17_GL000205v2_random	StringTie	exon	140327	140380	1000	-	.	gene_id "MSTRG.80013"; transcript_id "MSTRG.80013.103"; exon_number "3";
chr17_GL000205v2_random	StringTie	transcript	111089	142557	1000	-	.	gene_id "MSTRG.80013"; transcript_id "MSTRG.80013.11";
chr17_GL000205v2_random	StringTie	exon	111089	124383	1000	-	.	gene_id "MSTRG.80013"; transcript_id "MSTRG.80013.11"; exon_number "1";
chr17_GL000205v2_random	StringTie	exon	126685	135297	1000	-	.	gene_id "MSTRG.80013"; transcript_id "MSTRG.80013.11"; exon_number "2";
chr17_GL000205v2_random	StringTie	exon	136474	136571	1000	-	.	gene_id "MSTRG.80013"; transcript_id "MSTRG.80013.11"; exon_number "3";
chr17_GL000205v2_random	StringTie	exon	138200	138302	1000	-	.	gene_id "MSTRG.80013"; transcript_id "MSTRG.80013.11"; exon_number "4";
chr17_GL000205v2_random	StringTie	exon	140573	142557	1000	-	.	gene_id "MSTRG.80013"; transcript_id "MSTRG.80013.11"; exon_number "5";
chr17_GL000205v2_random	StringTie	transcript	111196	140846	1000	-	.	gene_id "MSTRG.80013"; transcript_id "MSTRG.80013.12";
chr17_GL000205v2_random	StringTie	exon	111196	124383	1000	-	.	gene_id "MSTRG.80013"; transcript_id "MSTRG.80013.12"; exon_number "1";
chr17_GL000205v2_random	StringTie	exon	126685	135297	1000	-	.	gene_id "MSTRG.80013"; transcript_id "MSTRG.80013.12"; exon_number "2";
chr17_GL000205v2_random	StringTie	exon	136474	138010	1000	-	.	gene_id "MSTRG.80013"; transcript_id "MSTRG.80013.12"; exon_number "3";
chr17_GL000205v2_random	StringTie	exon	138200	138291	1000	-	.	gene_id "MSTRG.80013"; transcript_id "MSTRG.80013.12"; exon_number "4";
chr17_GL000205v2_random	StringTie	exon	140573	140846	1000	-	.	gene_id "MSTRG.80013"; transcript_id "MSTRG.80013.12"; exon_number "5";
chr17_GL000205v2_random	StringTie	transcript	111208	141821	1000	-	.	gene_id "MSTRG.80013"; transcript_id "MSTRG.80013.13";
chr17_GL000205v2_random	StringTie	exon	111208	138168	1000	-	.	gene_id "MSTRG.80013"; transcript_id "MSTRG.80013.13"; exon_number "1";
chr17_GL000205v2_random	StringTie	exon	140573	141821	1000	-	.	gene_id "MSTRG.80013"; transcript_id "MSTRG.80013.13"; exon_number "2";
chr17_GL000205v2_random	StringTie	transcript	111304	143194	1000	-	.	gene_id "MSTRG.80013"; transcript_id "MSTRG.80013.14";
chr17_GL000205v2_random	StringTie	exon	111304	124383	1000	-	.	gene_id "MSTRG.80013"; transcript_id "MSTRG.80013.14"; exon_number "1";
chr17_GL000205v2_random	StringTie	exon	126685	126764	1000	-	.	gene_id "MSTRG.80013"; transcript_id "MSTRG.80013.14"; exon_number "2";
chr17_GL000205v2_random	StringTie	exon	136474	138010	1000	-	.	gene_id "MSTRG.80013"; transcript_id "MSTRG.80013.14"; exon_number "3";
chr17_GL000205v2_random	StringTie	exon	138200	138302	1000	-	.	gene_id "MSTRG.80013"; transcript_id "MSTRG.80013.14"; exon_number "4";
chr17_GL000205v2_random	StringTie	exon	140573	140797	1000	-	.	gene_id "MSTRG.80013"; transcript_id "MSTRG.80013.14"; exon_number "5";
chr17_GL000205v2_random	StringTie	exon	143154	143194	1000	-	.	gene_id "MSTRG.80013"; transcript_id "MSTRG.80013.14"; exon_number "6";
chr17_GL000205v2_random	StringTie	transcript	111368	141577	1000	-	.	gene_id "MSTRG.80013"; transcript_id "MSTRG.80013.15";
chr17_GL000205v2_random	StringTie	exon	111368	126764	1000	-	.	gene_id "MSTRG.80013"; transcript_id "MSTRG.80013.15"; exon_number "1";
chr17_GL000205v2_random	StringTie	exon	136474	136571	1000	-	.	gene_id "MSTRG.80013"; transcript_id "MSTRG.80013.15"; exon_number "2";
chr17_GL000205v2_random	StringTie	exon	138200	138291	1000	-	.	gene_id "MSTRG.80013"; transcript_id "MSTRG.80013.15"; exon_number "3";
chr17_GL000205v2_random	StringTie	exon	140573	141577	1000	-	.	gene_id "MSTRG.80013"; transcript_id "MSTRG.80013.15"; exon_number "4";
chr17_GL000205v2_random	StringTie	transcript	111437	140892	1000	-	.	gene_id "MSTRG.80013"; transcript_id "MSTRG.80013.16";
chr17_GL000205v2_random	StringTie	exon	111437	124383	1000	-	.	gene_id "MSTRG.80013"; transcript_id "MSTRG.80013.16"; exon_number "1";
chr17_GL000205v2_random	StringTie	exon	126685	136571	1000	-	.	gene_id "MSTRG.80013"; transcript_id "MSTRG.80013.16"; exon_number "2";
chr17_GL000205v2_random	StringTie	exon	138200	138291	1000	-	.	gene_id "MSTRG.80013"; transcript_id "MSTRG.80013.16"; exon_number "3";
chr17_GL000205v2_random	StringTie	exon	140573	140892	1000	-	.	gene_id "MSTRG.80013"; transcript_id "MSTRG.80013.16"; exon_number "4";
chr17_GL000205v2_random	StringTie	transcript	111466	140829	1000	-	.	gene_id "MSTRG.80013"; transcript_id "MSTRG.80013.17";
chr17_GL000205v2_random	StringTie	exon	111466	114923	1000	-	.	gene_id "MSTRG.80013"; transcript_id "MSTRG.80013.17"; exon_number "1";
chr17_GL000205v2_random	StringTie	exon	136474	136571	1000	-	.	gene_id "MSTRG.80013"; transcript_id "MSTRG.80013.17"; exon_number "2";
chr17_GL000205v2_random	StringTie	exon	138200	138302	1000	-	.	gene_id "MSTRG.80013"; transcript_id "MSTRG.80013.17"; exon_number "3";
chr17_GL000205v2_random	StringTie	exon	140573	140829	1000	-	.	gene_id "MSTRG.80013"; transcript_id "MSTRG.80013.17"; exon_number "4";
chr17_GL000205v2_random	StringTie	transcript	111472	140831	1000	-	.	gene_id "MSTRG.80013"; transcript_id "MSTRG.80013.18";
chr17_GL000205v2_random	StringTie	exon	111472	113527	1000	-	.	gene_id "MSTRG.80013"; transcript_id "MSTRG.80013.18"; exon_number "1";
chr17_GL000205v2_random	StringTie	exon	136474	136571	1000	-	.	gene_id "MSTRG.80013"; transcript_id "MSTRG.80013.18"; exon_number "2";
chr17_GL000205v2_random	StringTie	exon	138200	138291	1000	-	.	gene_id "MSTRG.80013"; transcript_id "MSTRG.80013.18"; exon_number "3";
chr17_GL000205v2_random	StringTie	exon	140573	140831	1000	-	.	gene_id "MSTRG.80013"; transcript_id "MSTRG.80013.18"; exon_number "4";
chr17_GL000205v2_random	StringTie	transcript	111478	140906	1000	-	.	gene_id "MSTRG.80013"; transcript_id "MSTRG.80013.19";
chr17_GL000205v2_random	StringTie	exon	111478	135297	1000	-	.	gene_id "MSTRG.80013"; transcript_id "MSTRG.80013.19"; exon_number "1";
chr17_GL000205v2_random	StringTie	exon	136474	136571	1000	-	.	gene_id "MSTRG.80013"; transcript_id "MSTRG.80013.19"; exon_number "2";
chr17_GL000205v2_random	StringTie	exon	138200	138291	1000	-	.	gene_id "MSTRG.80013"; transcript_id "MSTRG.80013.19"; exon_number "3";
chr17_GL000205v2_random	StringTie	exon	140573	140906	1000	-	.	gene_id "MSTRG.80013"; transcript_id "MSTRG.80013.19"; exon_number "4";
chr17_GL000205v2_random	StringTie	transcript	105836	141048	1000	-	.	gene_id "MSTRG.80013"; transcript_id "MSTRG.80013.2";
chr17_GL000205v2_random	StringTie	exon	105836	106033	1000	-	.	gene_id "MSTRG.80013"; transcript_id "MSTRG.80013.2"; exon_number "1";
chr17_GL000205v2_random	StringTie	exon	136474	136571	1000	-	.	gene_id "MSTRG.80013"; transcript_id "MSTRG.80013.2"; exon_number "2";
chr17_GL000205v2_random	StringTie	exon	138200	138291	1000	-	.	gene_id "MSTRG.80013"; transcript_id "MSTRG.80013.2"; exon_number "3";
chr17_GL000205v2_random	StringTie	exon	140573	141048	1000	-	.	gene_id "MSTRG.80013"; transcript_id "MSTRG.80013.2"; exon_number "4";
chr17_GL000205v2_random	StringTie	transcript	111480	140881	1000	-	.	gene_id "MSTRG.80013"; transcript_id "MSTRG.80013.20";
chr17_GL000205v2_random	StringTie	exon	111480	130678	1000	-	.	gene_id "MSTRG.80013"; transcript_id "MSTRG.80013.20"; exon_number "1";
chr17_GL000205v2_random	StringTie	exon	135085	135297	1000	-	.	gene_id "MSTRG.80013"; transcript_id "MSTRG.80013.20"; exon_number "2";
chr17_GL000205v2_random	StringTie	exon	136474	136571	1000	-	.	gene_id "MSTRG.80013"; transcript_id "MSTRG.80013.20"; exon_number "3";
chr17_GL000205v2_random	StringTie	exon	138200	138291	1000	-	.	gene_id "MSTRG.80013"; transcript_id "MSTRG.80013.20"; exon_number "4";
chr17_GL000205v2_random	StringTie	exon	140573	140881	1000	-	.	gene_id "MSTRG.80013"; transcript_id "MSTRG.80013.20"; exon_number "5";
chr17_GL000205v2_random	StringTie	transcript	111488	140902	1000	-	.	gene_id "MSTRG.80013"; transcript_id "MSTRG.80013.21";
chr17_GL000205v2_random	StringTie	exon	111488	129626	1000	-	.	gene_id "MSTRG.80013"; transcript_id "MSTRG.80013.21"; exon_number "1";
chr17_GL000205v2_random	StringTie	exon	136474	138010	1000	-	.	gene_id "MSTRG.80013"; transcript_id "MSTRG.80013.21"; exon_number "2";
chr17_GL000205v2_random	StringTie	exon	138200	138302	1000	-	.	gene_id "MSTRG.80013"; transcript_id "MSTRG.80013.21"; exon_number "3";
chr17_GL000205v2_random	StringTie	exon	140573	140902	1000	-	.	gene_id "MSTRG.80013"; transcript_id "MSTRG.80013.21"; exon_number "4";
chr17_GL000205v2_random	StringTie	transcript	122083	140859	1000	-	.	gene_id "MSTRG.80013"; transcript_id "MSTRG.80013.22";
chr17_GL000205v2_random	StringTie	exon	122083	126764	1000	-	.	gene_id "MSTRG.80013"; transcript_id "MSTRG.80013.22"; exon_number "1";
chr17_GL000205v2_random	StringTie	exon	135085	135297	1000	-	.	gene_id "MSTRG.80013"; transcript_id "MSTRG.80013.22"; exon_number "2";
chr17_GL000205v2_random	StringTie	exon	136474	138291	1000	-	.	gene_id "MSTRG.80013"; transcript_id "MSTRG.80013.22"; exon_number "3";
chr17_GL000205v2_random	StringTie	exon	140573	140859	1000	-	.	gene_id "MSTRG.80013"; transcript_id "MSTRG.80013.22"; exon_number "4";
chr17_GL000205v2_random	StringTie	transcript	122391	141073	1000	-	.	gene_id "MSTRG.80013"; transcript_id "MSTRG.80013.23";
chr17_GL000205v2_random	StringTie	exon	122391	124383	1000	-	.	gene_id "MSTRG.80013"; transcript_id "MSTRG.80013.23"; exon_number "1";
chr17_GL000205v2_random	StringTie	exon	129551	129626	1000	-	.	gene_id "MSTRG.80013"; transcript_id "MSTRG.80013.23"; exon_number "2";
chr17_GL000205v2_random	StringTie	exon	136474	136571	1000	-	.	gene_id "MSTRG.80013"; transcript_id "MSTRG.80013.23"; exon_number "3";
chr17_GL000205v2_random	StringTie	exon	138200	138291	1000	-	.	gene_id "MSTRG.80013"; transcript_id "MSTRG.80013.23"; exon_number "4";
chr17_GL000205v2_random	StringTie	exon	140573	141073	1000	-	.	gene_id "MSTRG.80013"; transcript_id "MSTRG.80013.23"; exon_number "5";
chr17_GL000205v2_random	StringTie	transcript	123469	140882	1000	-	.	gene_id "MSTRG.80013"; transcript_id "MSTRG.80013.24";
chr17_GL000205v2_random	StringTie	exon	123469	125036	1000	-	.	gene_id "MSTRG.80013"; transcript_id "MSTRG.80013.24"; exon_number "1";
chr17_GL000205v2_random	StringTie	exon	126685	126764	1000	-	.	gene_id "MSTRG.80013"; transcript_id "MSTRG.80013.24"; exon_number "2";
chr17_GL000205v2_random	StringTie	exon	136474	138168	1000	-	.	gene_id "MSTRG.80013"; transcript_id "MSTRG.80013.24"; exon_number "3";
chr17_GL000205v2_random	StringTie	exon	138268	138302	1000	-	.	gene_id "MSTRG.80013"; transcript_id "MSTRG.80013.24"; exon_number "4";
chr17_GL000205v2_random	StringTie	exon	140573	140882	1000	-	.	gene_id "MSTRG.80013"; transcript_id "MSTRG.80013.24"; exon_number "5";
chr17_GL000205v2_random	StringTie	transcript	123473	141062	1000	-	.	gene_id "MSTRG.80013"; transcript_id "MSTRG.80013.25";
chr17_GL000205v2_random	StringTie	exon	123473	124383	1000	-	.	gene_id "MSTRG.80013"; transcript_id "MSTRG.80013.25"; exon_number "1";
chr17_GL000205v2_random	StringTie	exon	129551	129626	1000	-	.	gene_id "MSTRG.80013"; transcript_id "MSTRG.80013.25"; exon_number "2";
chr17_GL000205v2_random	StringTie	exon	136474	136571	1000	-	.	gene_id "MSTRG.80013"; transcript_id "MSTRG.80013.25"; exon_number "3";
chr17_GL000205v2_random	StringTie	exon	138200	138302	1000	-	.	gene_id "MSTRG.80013"; transcript_id "MSTRG.80013.25"; exon_number "4";
chr17_GL000205v2_random	StringTie	exon	140573	141062	1000	-	.	gene_id "MSTRG.80013"; transcript_id "MSTRG.80013.25"; exon_number "5";
chr17_GL000205v2_random	StringTie	transcript	123482	140845	1000	-	.	gene_id "MSTRG.80013"; transcript_id "MSTRG.80013.26";
chr17_GL000205v2_random	StringTie	exon	123482	126764	1000	-	.	gene_id "MSTRG.80013"; transcript_id "MSTRG.80013.26"; exon_number "1";
chr17_GL000205v2_random	StringTie	exon	135085	135297	1000	-	.	gene_id "MSTRG.80013"; transcript_id "MSTRG.80013.26"; exon_number "2";
chr17_GL000205v2_random	StringTie	exon	136474	138010	1000	-	.	gene_id "MSTRG.80013"; transcript_id "MSTRG.80013.26"; exon_number "3";
chr17_GL000205v2_random	StringTie	exon	138200	138291	1000	-	.	gene_id "MSTRG.80013"; transcript_id "MSTRG.80013.26"; exon_number "4";
chr17_GL000205v2_random	StringTie	exon	140573	140845	1000	-	.	gene_id "MSTRG.80013"; transcript_id "MSTRG.80013.26"; exon_number "5";
chr17_GL000205v2_random	StringTie	transcript	123501	140902	1000	-	.	gene_id "MSTRG.80013"; transcript_id "MSTRG.80013.27";
chr17_GL000205v2_random	StringTie	exon	123501	129626	1000	-	.	gene_id "MSTRG.80013"; transcript_id "MSTRG.80013.27"; exon_number "1";
chr17_GL000205v2_random	StringTie	exon	136474	136571	1000	-	.	gene_id "MSTRG.80013"; transcript_id "MSTRG.80013.27"; exon_number "2";
chr17_GL000205v2_random	StringTie	exon	138200	138302	1000	-	.	gene_id "MSTRG.80013"; transcript_id "MSTRG.80013.27"; exon_number "3";
chr17_GL000205v2_random	StringTie	exon	140573	140902	1000	-	.	gene_id "MSTRG.80013"; transcript_id "MSTRG.80013.27"; exon_number "4";
chr17_GL000205v2_random	StringTie	transcript	124563	140902	1000	-	.	gene_id "MSTRG.80013"; transcript_id "MSTRG.80013.28";
chr17_GL000205v2_random	StringTie	exon	124563	130678	1000	-	.	gene_id "MSTRG.80013"; transcript_id "MSTRG.80013.28"; exon_number "1";
chr17_GL000205v2_random	StringTie	exon	135085	135297	1000	-	.	gene_id "MSTRG.80013"; transcript_id "MSTRG.80013.28"; exon_number "2";
chr17_GL000205v2_random	StringTie	exon	136474	136571	1000	-	.	gene_id "MSTRG.80013"; transcript_id "MSTRG.80013.28"; exon_number "3";
chr17_GL000205v2_random	StringTie	exon	138200	138302	1000	-	.	gene_id "MSTRG.80013"; transcript_id "MSTRG.80013.28"; exon_number "4";
chr17_GL000205v2_random	StringTie	exon	140573	140902	1000	-	.	gene_id "MSTRG.80013"; transcript_id "MSTRG.80013.28"; exon_number "5";
chr17_GL000205v2_random	StringTie	transcript	124683	141115	1000	-	.	gene_id "MSTRG.80013"; transcript_id "MSTRG.80013.29";
chr17_GL000205v2_random	StringTie	exon	124683	125036	1000	-	.	gene_id "MSTRG.80013"; transcript_id "MSTRG.80013.29"; exon_number "1";
chr17_GL000205v2_random	StringTie	exon	126685	126764	1000	-	.	gene_id "MSTRG.80013"; transcript_id "MSTRG.80013.29"; exon_number "2";
chr17_GL000205v2_random	StringTie	exon	136474	136571	1000	-	.	gene_id "MSTRG.80013"; transcript_id "MSTRG.80013.29"; exon_number "3";
chr17_GL000205v2_random	StringTie	exon	138200	138302	1000	-	.	gene_id "MSTRG.80013"; transcript_id "MSTRG.80013.29"; exon_number "4";
chr17_GL000205v2_random	StringTie	exon	140573	141115	1000	-	.	gene_id "MSTRG.80013"; transcript_id "MSTRG.80013.29"; exon_number "5";
chr17_GL000205v2_random	StringTie	transcript	105836	145061	1000	-	.	gene_id "MSTRG.80013"; transcript_id "MSTRG.80013.3";
chr17_GL000205v2_random	StringTie	exon	105836	106033	1000	-	.	gene_id "MSTRG.80013"; transcript_id "MSTRG.80013.3"; exon_number "1";
chr17_GL000205v2_random	StringTie	exon	136474	138010	1000	-	.	gene_id "MSTRG.80013"; transcript_id "MSTRG.80013.3"; exon_number "2";
chr17_GL000205v2_random	StringTie	exon	138200	138302	1000	-	.	gene_id "MSTRG.80013"; transcript_id "MSTRG.80013.3"; exon_number "3";
chr17_GL000205v2_random	StringTie	exon	140573	140797	1000	-	.	gene_id "MSTRG.80013"; transcript_id "MSTRG.80013.3"; exon_number "4";
chr17_GL000205v2_random	StringTie	exon	144906	145061	1000	-	.	gene_id "MSTRG.80013"; transcript_id "MSTRG.80013.3"; exon_number "5";
chr17_GL000205v2_random	StringTie	transcript	124788	140896	1000	-	.	gene_id "MSTRG.80013"; transcript_id "MSTRG.80013.30";
chr17_GL000205v2_random	StringTie	exon	124788	134164	1000	-	.	gene_id "MSTRG.80013"; transcript_id "MSTRG.80013.30"; exon_number "1";
chr17_GL000205v2_random	StringTie	exon	136474	138010	1000	-	.	gene_id "MSTRG.80013"; transcript_id "MSTRG.80013.30"; exon_number "2";
chr17_GL000205v2_random	StringTie	exon	138200	138291	1000	-	.	gene_id "MSTRG.80013"; transcript_id "MSTRG.80013.30"; exon_number "3";
chr17_GL000205v2_random	StringTie	exon	140573	140896	1000	-	.	gene_id "MSTRG.80013"; transcript_id "MSTRG.80013.30"; exon_number "4";
chr17_GL000205v2_random	StringTie	transcript	125936	140841	1000	-	.	gene_id "MSTRG.80013"; transcript_id "MSTRG.80013.31";
chr17_GL000205v2_random	StringTie	exon	125936	126764	1000	-	.	gene_id "MSTRG.80013"; transcript_id "MSTRG.80013.31"; exon_number "1";
chr17_GL000205v2_random	StringTie	exon	128255	138168	1000	-	.	gene_id "MSTRG.80013"; transcript_id "MSTRG.80013.31"; exon_number "2";
chr17_GL000205v2_random	StringTie	exon	140573	140841	1000	-	.	gene_id "MSTRG.80013"; transcript_id "MSTRG.80013.31"; exon_number "3";
chr17_GL000205v2_random	StringTie	transcript	126237	140851	1000	-	.	gene_id "MSTRG.80013"; transcript_id "MSTRG.80013.32";
chr17_GL000205v2_random	StringTie	exon	126237	130678	1000	-	.	gene_id "MSTRG.80013"; transcript_id "MSTRG.80013.32"; exon_number "1";
chr17_GL000205v2_random	StringTie	exon	135085	138168	1000	-	.	gene_id "MSTRG.80013"; transcript_id "MSTRG.80013.32"; exon_number "2";
chr17_GL000205v2_random	StringTie	exon	138268	138302	1000	-	.	gene_id "MSTRG.80013"; transcript_id "MSTRG.80013.32"; exon_number "3";
chr17_GL000205v2_random	StringTie	exon	140573	140851	1000	-	.	gene_id "MSTRG.80013"; transcript_id "MSTRG.80013.32"; exon_number "4";
chr17_GL000205v2_random	StringTie	transcript	126484	140896	1000	-	.	gene_id "MSTRG.80013"; transcript_id "MSTRG.80013.33";
chr17_GL000205v2_random	StringTie	exon	126484	126764	1000	-	.	gene_id "MSTRG.80013"; transcript_id "MSTRG.80013.33"; exon_number "1";
chr17_GL000205v2_random	StringTie	exon	136474	138168	1000	-	.	gene_id "MSTRG.80013"; transcript_id "MSTRG.80013.33"; exon_number "2";
chr17_GL000205v2_random	StringTie	exon	140573	140896	1000	-	.	gene_id "MSTRG.80013"; transcript_id "MSTRG.80013.33"; exon_number "3";
chr17_GL000205v2_random	StringTie	transcript	126669	141162	1000	-	.	gene_id "MSTRG.80013"; transcript_id "MSTRG.80013.34";
chr17_GL000205v2_random	StringTie	exon	126669	126764	1000	-	.	gene_id "MSTRG.80013"; transcript_id "MSTRG.80013.34"; exon_number "1";
chr17_GL000205v2_random	StringTie	exon	135085	135297	1000	-	.	gene_id "MSTRG.80013"; transcript_id "MSTRG.80013.34"; exon_number "2";
chr17_GL000205v2_random	StringTie	exon	136474	138168	1000	-	.	gene_id "MSTRG.80013"; transcript_id "MSTRG.80013.34"; exon_number "3";
chr17_GL000205v2_random	StringTie	exon	140573	141162	1000	-	.	gene_id "MSTRG.80013"; transcript_id "MSTRG.80013.34"; exon_number "4";
chr17_GL000205v2_random	StringTie	transcript	126727	141079	1000	-	.	gene_id "MSTRG.80013"; transcript_id "MSTRG.80013.35";
chr17_GL000205v2_random	StringTie	exon	126727	126764	1000	-	.	gene_id "MSTRG.80013"; transcript_id "MSTRG.80013.35"; exon_number "1";
chr17_GL000205v2_random	StringTie	exon	136474	136571	1000	-	.	gene_id "MSTRG.80013"; transcript_id "MSTRG.80013.35"; exon_number "2";
chr17_GL000205v2_random	StringTie	exon	140573	141079	1000	-	.	gene_id "MSTRG.80013"; transcript_id "MSTRG.80013.35"; exon_number "3";
chr17_GL000205v2_random	StringTie	transcript	127376	140885	1000	-	.	gene_id "MSTRG.80013"; transcript_id "MSTRG.80013.36";
chr17_GL000205v2_random	StringTie	exon	127376	130678	1000	-	.	gene_id "MSTRG.80013"; transcript_id "MSTRG.80013.36"; exon_number "1";
chr17_GL000205v2_random	StringTie	exon	135085	135297	1000	-	.	gene_id "MSTRG.80013"; transcript_id "MSTRG.80013.36"; exon_number "2";
chr17_GL000205v2_random	StringTie	exon	136474	138010	1000	-	.	gene_id "MSTRG.80013"; transcript_id "MSTRG.80013.36"; exon_number "3";
chr17_GL000205v2_random	StringTie	exon	138200	138302	1000	-	.	gene_id "MSTRG.80013"; transcript_id "MSTRG.80013.36"; exon_number "4";
chr17_GL000205v2_random	StringTie	exon	140573	140885	1000	-	.	gene_id "MSTRG.80013"; transcript_id "MSTRG.80013.36"; exon_number "5";
chr17_GL000205v2_random	StringTie	transcript	128006	140882	1000	-	.	gene_id "MSTRG.80013"; transcript_id "MSTRG.80013.37";
chr17_GL000205v2_random	StringTie	exon	128006	130678	1000	-	.	gene_id "MSTRG.80013"; transcript_id "MSTRG.80013.37"; exon_number "1";
chr17_GL000205v2_random	StringTie	exon	136474	136571	1000	-	.	gene_id "MSTRG.80013"; transcript_id "MSTRG.80013.37"; exon_number "2";
chr17_GL000205v2_random	StringTie	exon	138200	138302	1000	-	.	gene_id "MSTRG.80013"; transcript_id "MSTRG.80013.37"; exon_number "3";
chr17_GL000205v2_random	StringTie	exon	140573	140882	1000	-	.	gene_id "MSTRG.80013"; transcript_id "MSTRG.80013.37"; exon_number "4";
chr17_GL000205v2_random	StringTie	transcript	128024	140859	1000	-	.	gene_id "MSTRG.80013"; transcript_id "MSTRG.80013.38";
chr17_GL000205v2_random	StringTie	exon	128024	129626	1000	-	.	gene_id "MSTRG.80013"; transcript_id "MSTRG.80013.38"; exon_number "1";
chr17_GL000205v2_random	StringTie	exon	136474	138010	1000	-	.	gene_id "MSTRG.80013"; transcript_id "MSTRG.80013.38"; exon_number "2";
chr17_GL000205v2_random	StringTie	exon	138200	138291	1000	-	.	gene_id "MSTRG.80013"; transcript_id "MSTRG.80013.38"; exon_number "3";
chr17_GL000205v2_random	StringTie	exon	140573	140859	1000	-	.	gene_id "MSTRG.80013"; transcript_id "MSTRG.80013.38"; exon_number "4";
chr17_GL000205v2_random	StringTie	transcript	128031	145013	1000	-	.	gene_id "MSTRG.80013"; transcript_id "MSTRG.80013.39";
chr17_GL000205v2_random	StringTie	exon	128031	135297	1000	-	.	gene_id "MSTRG.80013"; transcript_id "MSTRG.80013.39"; exon_number "1";
chr17_GL000205v2_random	StringTie	exon	136474	138010	1000	-	.	gene_id "MSTRG.80013"; transcript_id "MSTRG.80013.39"; exon_number "2";
chr17_GL000205v2_random	StringTie	exon	138200	138302	1000	-	.	gene_id "MSTRG.80013"; transcript_id "MSTRG.80013.39"; exon_number "3";
chr17_GL000205v2_random	StringTie	exon	140573	140625	1000	-	.	gene_id "MSTRG.80013"; transcript_id "MSTRG.80013.39"; exon_number "4";
chr17_GL000205v2_random	StringTie	exon	144906	145013	1000	-	.	gene_id "MSTRG.80013"; transcript_id "MSTRG.80013.39"; exon_number "5";
chr17_GL000205v2_random	StringTie	transcript	110649	141230	1000	-	.	gene_id "MSTRG.80013"; transcript_id "MSTRG.80013.4";
chr17_GL000205v2_random	StringTie	exon	110649	124383	1000	-	.	gene_id "MSTRG.80013"; transcript_id "MSTRG.80013.4"; exon_number "1";
chr17_GL000205v2_random	StringTie	exon	126685	126764	1000	-	.	gene_id "MSTRG.80013"; transcript_id "MSTRG.80013.4"; exon_number "2";
chr17_GL000205v2_random	StringTie	exon	136474	136571	1000	-	.	gene_id "MSTRG.80013"; transcript_id "MSTRG.80013.4"; exon_number "3";
chr17_GL000205v2_random	StringTie	exon	138200	138302	1000	-	.	gene_id "MSTRG.80013"; transcript_id "MSTRG.80013.4"; exon_number "4";
chr17_GL000205v2_random	StringTie	exon	140573	141230	1000	-	.	gene_id "MSTRG.80013"; transcript_id "MSTRG.80013.4"; exon_number "5";
chr17_GL000205v2_random	StringTie	transcript	128052	145061	1000	-	.	gene_id "MSTRG.80013"; transcript_id "MSTRG.80013.40";
chr17_GL000205v2_random	StringTie	exon	128052	138010	1000	-	.	gene_id "MSTRG.80013"; transcript_id "MSTRG.80013.40"; exon_number "1";
chr17_GL000205v2_random	StringTie	exon	138200	138291	1000	-	.	gene_id "MSTRG.80013"; transcript_id "MSTRG.80013.40"; exon_number "2";
chr17_GL000205v2_random	StringTie	exon	140573	141232	1000	-	.	gene_id "MSTRG.80013"; transcript_id "MSTRG.80013.40"; exon_number "3";
chr17_GL000205v2_random	StringTie	exon	144906	145061	1000	-	.	gene_id "MSTRG.80013"; transcript_id "MSTRG.80013.40"; exon_number "4";
chr17_GL000205v2_random	StringTie	transcript	128095	140849	1000	-	.	gene_id "MSTRG.80013"; transcript_id "MSTRG.80013.41";
chr17_GL000205v2_random	StringTie	exon	128095	129626	1000	-	.	gene_id "MSTRG.80013"; transcript_id "MSTRG.80013.41"; exon_number "1";
chr17_GL000205v2_random	StringTie	exon	136474	138168	1000	-	.	gene_id "MSTRG.80013"; transcript_id "MSTRG.80013.41"; exon_number "2";
chr17_GL000205v2_random	StringTie	exon	138268	138302	1000	-	.	gene_id "MSTRG.80013"; transcript_id "MSTRG.80013.41"; exon_number "3";
chr17_GL000205v2_random	StringTie	exon	140573	140849	1000	-	.	gene_id "MSTRG.80013"; transcript_id "MSTRG.80013.41"; exon_number "4";
chr17_GL000205v2_random	StringTie	transcript	128127	140870	1000	-	.	gene_id "MSTRG.80013"; transcript_id "MSTRG.80013.42";
chr17_GL000205v2_random	StringTie	exon	128127	130678	1000	-	.	gene_id "MSTRG.80013"; transcript_id "MSTRG.80013.42"; exon_number "1";
chr17_GL000205v2_random	StringTie	exon	136474	136571	1000	-	.	gene_id "MSTRG.80013"; transcript_id "MSTRG.80013.42"; exon_number "2";
chr17_GL000205v2_random	StringTie	exon	138200	138291	1000	-	.	gene_id "MSTRG.80013"; transcript_id "MSTRG.80013.42"; exon_number "3";
chr17_GL000205v2_random	StringTie	exon	140573	140870	1000	-	.	gene_id "MSTRG.80013"; transcript_id "MSTRG.80013.42"; exon_number "4";
chr17_GL000205v2_random	StringTie	transcript	128183	140752	1000	-	.	gene_id "MSTRG.80013"; transcript_id "MSTRG.80013.43";
chr17_GL000205v2_random	StringTie	exon	128183	134708	1000	-	.	gene_id "MSTRG.80013"; transcript_id "MSTRG.80013.43"; exon_number "1";
chr17_GL000205v2_random	StringTie	exon	135085	136571	1000	-	.	gene_id "MSTRG.80013"; transcript_id "MSTRG.80013.43"; exon_number "2";
chr17_GL000205v2_random	StringTie	exon	138200	138302	1000	-	.	gene_id "MSTRG.80013"; transcript_id "MSTRG.80013.43"; exon_number "3";
chr17_GL000205v2_random	StringTie	exon	140573	140752	1000	-	.	gene_id "MSTRG.80013"; transcript_id "MSTRG.80013.43"; exon_number "4";
chr17_GL000205v2_random	StringTie	transcript	128251	140841	1000	-	.	gene_id "MSTRG.80013"; transcript_id "MSTRG.80013.44";
chr17_GL000205v2_random	StringTie	exon	128251	130678	1000	-	.	gene_id "MSTRG.80013"; transcript_id "MSTRG.80013.44"; exon_number "1";
chr17_GL000205v2_random	StringTie	exon	136474	136571	1000	-	.	gene_id "MSTRG.80013"; transcript_id "MSTRG.80013.44"; exon_number "2";
chr17_GL000205v2_random	StringTie	exon	138200	138325	1000	-	.	gene_id "MSTRG.80013"; transcript_id "MSTRG.80013.44"; exon_number "3";
chr17_GL000205v2_random	StringTie	exon	140573	140841	1000	-	.	gene_id "MSTRG.80013"; transcript_id "MSTRG.80013.44"; exon_number "4";
chr17_GL000205v2_random	StringTie	transcript	128432	140833	1000	-	.	gene_id "MSTRG.80013"; transcript_id "MSTRG.80013.45";
chr17_GL000205v2_random	StringTie	exon	128432	128969	1000	-	.	gene_id "MSTRG.80013"; transcript_id "MSTRG.80013.45"; exon_number "1";
chr17_GL000205v2_random	StringTie	exon	129551	129626	1000	-	.	gene_id "MSTRG.80013"; transcript_id "MSTRG.80013.45"; exon_number "2";
chr17_GL000205v2_random	StringTie	exon	136474	138010	1000	-	.	gene_id "MSTRG.80013"; transcript_id "MSTRG.80013.45"; exon_number "3";
chr17_GL000205v2_random	StringTie	exon	138200	138302	1000	-	.	gene_id "MSTRG.80013"; transcript_id "MSTRG.80013.45"; exon_number "4";
chr17_GL000205v2_random	StringTie	exon	140573	140833	1000	-	.	gene_id "MSTRG.80013"; transcript_id "MSTRG.80013.45"; exon_number "5";
chr17_GL000205v2_random	StringTie	transcript	128658	140835	1000	-	.	gene_id "MSTRG.80013"; transcript_id "MSTRG.80013.46";
chr17_GL000205v2_random	StringTie	exon	128658	129626	1000	-	.	gene_id "MSTRG.80013"; transcript_id "MSTRG.80013.46"; exon_number "1";
chr17_GL000205v2_random	StringTie	exon	135085	138010	1000	-	.	gene_id "MSTRG.80013"; transcript_id "MSTRG.80013.46"; exon_number "2";
chr17_GL000205v2_random	StringTie	exon	138200	138291	1000	-	.	gene_id "MSTRG.80013"; transcript_id "MSTRG.80013.46"; exon_number "3";
chr17_GL000205v2_random	StringTie	exon	140573	140835	1000	-	.	gene_id "MSTRG.80013"; transcript_id "MSTRG.80013.46"; exon_number "4";
chr17_GL000205v2_random	StringTie	transcript	129067	141079	1000	-	.	gene_id "MSTRG.80013"; transcript_id "MSTRG.80013.47";
chr17_GL000205v2_random	StringTie	exon	129067	130678	1000	-	.	gene_id "MSTRG.80013"; transcript_id "MSTRG.80013.47"; exon_number "1";
chr17_GL000205v2_random	StringTie	exon	135085	136571	1000	-	.	gene_id "MSTRG.80013"; transcript_id "MSTRG.80013.47"; exon_number "2";
chr17_GL000205v2_random	StringTie	exon	138200	138291	1000	-	.	gene_id "MSTRG.80013"; transcript_id "MSTRG.80013.47"; exon_number "3";
chr17_GL000205v2_random	StringTie	exon	140573	141079	1000	-	.	gene_id "MSTRG.80013"; transcript_id "MSTRG.80013.47"; exon_number "4";
chr17_GL000205v2_random	StringTie	transcript	129112	140746	1000	-	.	gene_id "MSTRG.80013"; transcript_id "MSTRG.80013.48";
chr17_GL000205v2_random	StringTie	exon	129112	129626	1000	-	.	gene_id "MSTRG.80013"; transcript_id "MSTRG.80013.48"; exon_number "1";
chr17_GL000205v2_random	StringTie	exon	135085	136571	1000	-	.	gene_id "MSTRG.80013"; transcript_id "MSTRG.80013.48"; exon_number "2";
chr17_GL000205v2_random	StringTie	exon	138200	140746	1000	-	.	gene_id "MSTRG.80013"; transcript_id "MSTRG.80013.48"; exon_number "3";
chr17_GL000205v2_random	StringTie	transcript	129126	140860	1000	-	.	gene_id "MSTRG.80013"; transcript_id "MSTRG.80013.49";
chr17_GL000205v2_random	StringTie	exon	129126	129626	1000	-	.	gene_id "MSTRG.80013"; transcript_id "MSTRG.80013.49"; exon_number "1";
chr17_GL000205v2_random	StringTie	exon	136474	136571	1000	-	.	gene_id "MSTRG.80013"; transcript_id "MSTRG.80013.49"; exon_number "2";
chr17_GL000205v2_random	StringTie	exon	138200	138329	1000	-	.	gene_id "MSTRG.80013"; transcript_id "MSTRG.80013.49"; exon_number "3";
chr17_GL000205v2_random	StringTie	exon	140573	140860	1000	-	.	gene_id "MSTRG.80013"; transcript_id "MSTRG.80013.49"; exon_number "4";
chr17_GL000205v2_random	StringTie	transcript	110739	140760	1000	-	.	gene_id "MSTRG.80013"; transcript_id "MSTRG.80013.5";
chr17_GL000205v2_random	StringTie	exon	110739	111111	1000	-	.	gene_id "MSTRG.80013"; transcript_id "MSTRG.80013.5"; exon_number "1";
chr17_GL000205v2_random	StringTie	exon	136474	136571	1000	-	.	gene_id "MSTRG.80013"; transcript_id "MSTRG.80013.5"; exon_number "2";
chr17_GL000205v2_random	StringTie	exon	138200	138291	1000	-	.	gene_id "MSTRG.80013"; transcript_id "MSTRG.80013.5"; exon_number "3";
chr17_GL000205v2_random	StringTie	exon	140573	140760	1000	-	.	gene_id "MSTRG.80013"; transcript_id "MSTRG.80013.5"; exon_number "4";
chr17_GL000205v2_random	StringTie	transcript	129129	141079	1000	-	.	gene_id "MSTRG.80013"; transcript_id "MSTRG.80013.50";
chr17_GL000205v2_random	StringTie	exon	129129	129626	1000	-	.	gene_id "MSTRG.80013"; transcript_id "MSTRG.80013.50"; exon_number "1";
chr17_GL000205v2_random	StringTie	exon	136474	138168	1000	-	.	gene_id "MSTRG.80013"; transcript_id "MSTRG.80013.50"; exon_number "2";
chr17_GL000205v2_random	StringTie	exon	138268	138291	1000	-	.	gene_id "MSTRG.80013"; transcript_id "MSTRG.80013.50"; exon_number "3";
chr17_GL000205v2_random	StringTie	exon	140573	141079	1000	-	.	gene_id "MSTRG.80013"; transcript_id "MSTRG.80013.50"; exon_number "4";
chr17_GL000205v2_random	StringTie	transcript	129155	140766	1000	-	.	gene_id "MSTRG.80013"; transcript_id "MSTRG.80013.51";
chr17_GL000205v2_random	StringTie	exon	129155	136396	1000	-	.	gene_id "MSTRG.80013"; transcript_id "MSTRG.80013.51"; exon_number "1";
chr17_GL000205v2_random	StringTie	exon	136474	136571	1000	-	.	gene_id "MSTRG.80013"; transcript_id "MSTRG.80013.51"; exon_number "2";
chr17_GL000205v2_random	StringTie	exon	138200	138302	1000	-	.	gene_id "MSTRG.80013"; transcript_id "MSTRG.80013.51"; exon_number "3";
chr17_GL000205v2_random	StringTie	exon	140573	140766	1000	-	.	gene_id "MSTRG.80013"; transcript_id "MSTRG.80013.51"; exon_number "4";
chr17_GL000205v2_random	StringTie	transcript	129160	140836	1000	-	.	gene_id "MSTRG.80013"; transcript_id "MSTRG.80013.52";
chr17_GL000205v2_random	StringTie	exon	129160	134164	1000	-	.	gene_id "MSTRG.80013"; transcript_id "MSTRG.80013.52"; exon_number "1";
chr17_GL000205v2_random	StringTie	exon	136474	136571	1000	-	.	gene_id "MSTRG.80013"; transcript_id "MSTRG.80013.52"; exon_number "2";
chr17_GL000205v2_random	StringTie	exon	138200	138302	1000	-	.	gene_id "MSTRG.80013"; transcript_id "MSTRG.80013.52"; exon_number "3";
chr17_GL000205v2_random	StringTie	exon	140573	140836	1000	-	.	gene_id "MSTRG.80013"; transcript_id "MSTRG.80013.52"; exon_number "4";
chr17_GL000205v2_random	StringTie	transcript	129164	140856	1000	-	.	gene_id "MSTRG.80013"; transcript_id "MSTRG.80013.53";
chr17_GL000205v2_random	StringTie	exon	129164	135297	1000	-	.	gene_id "MSTRG.80013"; transcript_id "MSTRG.80013.53"; exon_number "1";
chr17_GL000205v2_random	StringTie	exon	136474	136571	1000	-	.	gene_id "MSTRG.80013"; transcript_id "MSTRG.80013.53"; exon_number "2";
chr17_GL000205v2_random	StringTie	exon	137841	138010	1000	-	.	gene_id "MSTRG.80013"; transcript_id "MSTRG.80013.53"; exon_number "3";
chr17_GL000205v2_random	StringTie	exon	138200	138302	1000	-	.	gene_id "MSTRG.80013"; transcript_id "MSTRG.80013.53"; exon_number "4";
chr17_GL000205v2_random	StringTie	exon	140573	140856	1000	-	.	gene_id "MSTRG.80013"; transcript_id "MSTRG.80013.53"; exon_number "5";
chr17_GL000205v2_random	StringTie	transcript	129164	140766	1000	-	.	gene_id "MSTRG.80013"; transcript_id "MSTRG.80013.54";
chr17_GL000205v2_random	StringTie	exon	129164	134708	1000	-	.	gene_id "MSTRG.80013"; transcript_id "MSTRG.80013.54"; exon_number "1";
chr17_GL000205v2_random	StringTie	exon	135085	135297	1000	-	.	gene_id "MSTRG.80013"; transcript_id "MSTRG.80013.54"; exon_number "2";
chr17_GL000205v2_random	StringTie	exon	136474	136571	1000	-	.	gene_id "MSTRG.80013"; transcript_id "MSTRG.80013.54"; exon_number "3";
chr17_GL000205v2_random	StringTie	exon	138200	138302	1000	-	.	gene_id "MSTRG.80013"; transcript_id "MSTRG.80013.54"; exon_number "4";
chr17_GL000205v2_random	StringTie	exon	140573	140766	1000	-	.	gene_id "MSTRG.80013"; transcript_id "MSTRG.80013.54"; exon_number "5";
chr17_GL000205v2_random	StringTie	transcript	129165	140809	1000	-	.	gene_id "MSTRG.80013"; transcript_id "MSTRG.80013.55";
chr17_GL000205v2_random	StringTie	exon	129165	135297	1000	-	.	gene_id "MSTRG.80013"; transcript_id "MSTRG.80013.55"; exon_number "1";
chr17_GL000205v2_random	StringTie	exon	136474	136571	1000	-	.	gene_id "MSTRG.80013"; transcript_id "MSTRG.80013.55"; exon_number "2";
chr17_GL000205v2_random	StringTie	exon	138200	138329	1000	-	.	gene_id "MSTRG.80013"; transcript_id "MSTRG.80013.55"; exon_number "3";
chr17_GL000205v2_random	StringTie	exon	140573	140809	1000	-	.	gene_id "MSTRG.80013"; transcript_id "MSTRG.80013.55"; exon_number "4";
chr17_GL000205v2_random	StringTie	transcript	129166	140807	1000	-	.	gene_id "MSTRG.80013"; transcript_id "MSTRG.80013.56";
chr17_GL000205v2_random	StringTie	exon	129166	129626	1000	-	.	gene_id "MSTRG.80013"; transcript_id "MSTRG.80013.56"; exon_number "1";
chr17_GL000205v2_random	StringTie	exon	135085	136571	1000	-	.	gene_id "MSTRG.80013"; transcript_id "MSTRG.80013.56"; exon_number "2";
chr17_GL000205v2_random	StringTie	exon	138200	138291	1000	-	.	gene_id "MSTRG.80013"; transcript_id "MSTRG.80013.56"; exon_number "3";
chr17_GL000205v2_random	StringTie	exon	140573	140807	1000	-	.	gene_id "MSTRG.80013"; transcript_id "MSTRG.80013.56"; exon_number "4";
chr17_GL000205v2_random	StringTie	transcript	129166	140807	1000	-	.	gene_id "MSTRG.80013"; transcript_id "MSTRG.80013.57";
chr17_GL000205v2_random	StringTie	exon	129166	135297	1000	-	.	gene_id "MSTRG.80013"; transcript_id "MSTRG.80013.57"; exon_number "1";
chr17_GL000205v2_random	StringTie	exon	136474	138168	1000	-	.	gene_id "MSTRG.80013"; transcript_id "MSTRG.80013.57"; exon_number "2";
chr17_GL000205v2_random	StringTie	exon	138268	138302	1000	-	.	gene_id "MSTRG.80013"; transcript_id "MSTRG.80013.57"; exon_number "3";
chr17_GL000205v2_random	StringTie	exon	140573	140807	1000	-	.	gene_id "MSTRG.80013"; transcript_id "MSTRG.80013.57"; exon_number "4";
chr17_GL000205v2_random	StringTie	transcript	129169	140880	1000	-	.	gene_id "MSTRG.80013"; transcript_id "MSTRG.80013.58";
chr17_GL000205v2_random	StringTie	exon	129169	135297	1000	-	.	gene_id "MSTRG.80013"; transcript_id "MSTRG.80013.58"; exon_number "1";
chr17_GL000205v2_random	StringTie	exon	136474	138010	1000	-	.	gene_id "MSTRG.80013"; transcript_id "MSTRG.80013.58"; exon_number "2";
chr17_GL000205v2_random	StringTie	exon	138200	138329	1000	-	.	gene_id "MSTRG.80013"; transcript_id "MSTRG.80013.58"; exon_number "3";
chr17_GL000205v2_random	StringTie	exon	140573	140880	1000	-	.	gene_id "MSTRG.80013"; transcript_id "MSTRG.80013.58"; exon_number "4";
chr17_GL000205v2_random	StringTie	transcript	129170	140762	1000	-	.	gene_id "MSTRG.80013"; transcript_id "MSTRG.80013.59";
chr17_GL000205v2_random	StringTie	exon	129170	134708	1000	-	.	gene_id "MSTRG.80013"; transcript_id "MSTRG.80013.59"; exon_number "1";
chr17_GL000205v2_random	StringTie	exon	135085	135297	1000	-	.	gene_id "MSTRG.80013"; transcript_id "MSTRG.80013.59"; exon_number "2";
chr17_GL000205v2_random	StringTie	exon	136474	136571	1000	-	.	gene_id "MSTRG.80013"; transcript_id "MSTRG.80013.59"; exon_number "3";
chr17_GL000205v2_random	StringTie	exon	138200	138329	1000	-	.	gene_id "MSTRG.80013"; transcript_id "MSTRG.80013.59"; exon_number "4";
chr17_GL000205v2_random	StringTie	exon	140573	140762	1000	-	.	gene_id "MSTRG.80013"; transcript_id "MSTRG.80013.59"; exon_number "5";
chr17_GL000205v2_random	StringTie	transcript	110784	140884	1000	-	.	gene_id "MSTRG.80013"; transcript_id "MSTRG.80013.6";
chr17_GL000205v2_random	StringTie	exon	110784	129626	1000	-	.	gene_id "MSTRG.80013"; transcript_id "MSTRG.80013.6"; exon_number "1";
chr17_GL000205v2_random	StringTie	exon	136474	138168	1000	-	.	gene_id "MSTRG.80013"; transcript_id "MSTRG.80013.6"; exon_number "2";
chr17_GL000205v2_random	StringTie	exon	140573	140884	1000	-	.	gene_id "MSTRG.80013"; transcript_id "MSTRG.80013.6"; exon_number "3";
chr17_GL000205v2_random	StringTie	transcript	129173	140825	1000	-	.	gene_id "MSTRG.80013"; transcript_id "MSTRG.80013.60";
chr17_GL000205v2_random	StringTie	exon	129173	134708	1000	-	.	gene_id "MSTRG.80013"; transcript_id "MSTRG.80013.60"; exon_number "1";
chr17_GL000205v2_random	StringTie	exon	135085	135297	1000	-	.	gene_id "MSTRG.80013"; transcript_id "MSTRG.80013.60"; exon_number "2";
chr17_GL000205v2_random	StringTie	exon	136474	138010	1000	-	.	gene_id "MSTRG.80013"; transcript_id "MSTRG.80013.60"; exon_number "3";
chr17_GL000205v2_random	StringTie	exon	138200	138291	1000	-	.	gene_id "MSTRG.80013"; transcript_id "MSTRG.80013.60"; exon_number "4";
chr17_GL000205v2_random	StringTie	exon	140573	140825	1000	-	.	gene_id "MSTRG.80013"; transcript_id "MSTRG.80013.60"; exon_number "5";
chr17_GL000205v2_random	StringTie	transcript	129174	140843	1000	-	.	gene_id "MSTRG.80013"; transcript_id "MSTRG.80013.61";
chr17_GL000205v2_random	StringTie	exon	129174	134703	1000	-	.	gene_id "MSTRG.80013"; transcript_id "MSTRG.80013.61"; exon_number "1";
chr17_GL000205v2_random	StringTie	exon	135085	138168	1000	-	.	gene_id "MSTRG.80013"; transcript_id "MSTRG.80013.61"; exon_number "2";
chr17_GL000205v2_random	StringTie	exon	138268	138302	1000	-	.	gene_id "MSTRG.80013"; transcript_id "MSTRG.80013.61"; exon_number "3";
chr17_GL000205v2_random	StringTie	exon	140573	140843	1000	-	.	gene_id "MSTRG.80013"; transcript_id "MSTRG.80013.61"; exon_number "4";
chr17_GL000205v2_random	StringTie	transcript	129175	140849	1000	-	.	gene_id "MSTRG.80013"; transcript_id "MSTRG.80013.62";
chr17_GL000205v2_random	StringTie	exon	129175	130678	1000	-	.	gene_id "MSTRG.80013"; transcript_id "MSTRG.80013.62"; exon_number "1";
chr17_GL000205v2_random	StringTie	exon	135085	136571	1000	-	.	gene_id "MSTRG.80013"; transcript_id "MSTRG.80013.62"; exon_number "2";
chr17_GL000205v2_random	StringTie	exon	138200	138302	1000	-	.	gene_id "MSTRG.80013"; transcript_id "MSTRG.80013.62"; exon_number "3";
chr17_GL000205v2_random	StringTie	exon	140573	140849	1000	-	.	gene_id "MSTRG.80013"; transcript_id "MSTRG.80013.62"; exon_number "4";
chr17_GL000205v2_random	StringTie	transcript	129175	140829	1000	-	.	gene_id "MSTRG.80013"; transcript_id "MSTRG.80013.63";
chr17_GL000205v2_random	StringTie	exon	129175	136571	1000	-	.	gene_id "MSTRG.80013"; transcript_id "MSTRG.80013.63"; exon_number "1";
chr17_GL000205v2_random	StringTie	exon	138200	138726	1000	-	.	gene_id "MSTRG.80013"; transcript_id "MSTRG.80013.63"; exon_number "2";
chr17_GL000205v2_random	StringTie	exon	140573	140829	1000	-	.	gene_id "MSTRG.80013"; transcript_id "MSTRG.80013.63"; exon_number "3";
chr17_GL000205v2_random	StringTie	transcript	129177	140892	1000	-	.	gene_id "MSTRG.80013"; transcript_id "MSTRG.80013.64";
chr17_GL000205v2_random	StringTie	exon	129177	130678	1000	-	.	gene_id "MSTRG.80013"; transcript_id "MSTRG.80013.64"; exon_number "1";
chr17_GL000205v2_random	StringTie	exon	135085	136571	1000	-	.	gene_id "MSTRG.80013"; transcript_id "MSTRG.80013.64"; exon_number "2";
chr17_GL000205v2_random	StringTie	exon	137242	138168	1000	-	.	gene_id "MSTRG.80013"; transcript_id "MSTRG.80013.64"; exon_number "3";
chr17_GL000205v2_random	StringTie	exon	140573	140892	1000	-	.	gene_id "MSTRG.80013"; transcript_id "MSTRG.80013.64"; exon_number "4";
chr17_GL000205v2_random	StringTie	transcript	129185	140747	1000	-	.	gene_id "MSTRG.80013"; transcript_id "MSTRG.80013.65";
chr17_GL000205v2_random	StringTie	exon	129185	134703	1000	-	.	gene_id "MSTRG.80013"; transcript_id "MSTRG.80013.65"; exon_number "1";
chr17_GL000205v2_random	StringTie	exon	136474	138168	1000	-	.	gene_id "MSTRG.80013"; transcript_id "MSTRG.80013.65"; exon_number "2";
chr17_GL000205v2_random	StringTie	exon	138268	138291	1000	-	.	gene_id "MSTRG.80013"; transcript_id "MSTRG.80013.65"; exon_number "3";
chr17_GL000205v2_random	StringTie	exon	140573	140747	1000	-	.	gene_id "MSTRG.80013"; transcript_id "MSTRG.80013.65"; exon_number "4";
chr17_GL000205v2_random	StringTie	transcript	129188	140763	1000	-	.	gene_id "MSTRG.80013"; transcript_id "MSTRG.80013.66";
chr17_GL000205v2_random	StringTie	exon	129188	130678	1000	-	.	gene_id "MSTRG.80013"; transcript_id "MSTRG.80013.66"; exon_number "1";
chr17_GL000205v2_random	StringTie	exon	135085	135297	1000	-	.	gene_id "MSTRG.80013"; transcript_id "MSTRG.80013.66"; exon_number "2";
chr17_GL000205v2_random	StringTie	exon	136474	138168	1000	-	.	gene_id "MSTRG.80013"; transcript_id "MSTRG.80013.66"; exon_number "3";
chr17_GL000205v2_random	StringTie	exon	138268	138291	1000	-	.	gene_id "MSTRG.80013"; transcript_id "MSTRG.80013.66"; exon_number "4";
chr17_GL000205v2_random	StringTie	exon	140573	140763	1000	-	.	gene_id "MSTRG.80013"; transcript_id "MSTRG.80013.66"; exon_number "5";
chr17_GL000205v2_random	StringTie	transcript	129190	140772	1000	-	.	gene_id "MSTRG.80013"; transcript_id "MSTRG.80013.67";
chr17_GL000205v2_random	StringTie	exon	129190	134708	1000	-	.	gene_id "MSTRG.80013"; transcript_id "MSTRG.80013.67"; exon_number "1";
chr17_GL000205v2_random	StringTie	exon	135085	138329	1000	-	.	gene_id "MSTRG.80013"; transcript_id "MSTRG.80013.67"; exon_number "2";
chr17_GL000205v2_random	StringTie	exon	140573	140772	1000	-	.	gene_id "MSTRG.80013"; transcript_id "MSTRG.80013.67"; exon_number "3";
chr17_GL000205v2_random	StringTie	transcript	129192	140923	1000	-	.	gene_id "MSTRG.80013"; transcript_id "MSTRG.80013.68";
chr17_GL000205v2_random	StringTie	exon	129192	129626	1000	-	.	gene_id "MSTRG.80013"; transcript_id "MSTRG.80013.68"; exon_number "1";
chr17_GL000205v2_random	StringTie	exon	135085	135297	1000	-	.	gene_id "MSTRG.80013"; transcript_id "MSTRG.80013.68"; exon_number "2";
chr17_GL000205v2_random	StringTie	exon	136474	136571	1000	-	.	gene_id "MSTRG.80013"; transcript_id "MSTRG.80013.68"; exon_number "3";
chr17_GL000205v2_random	StringTie	exon	138200	138302	1000	-	.	gene_id "MSTRG.80013"; transcript_id "MSTRG.80013.68"; exon_number "4";
chr17_GL000205v2_random	StringTie	exon	140573	140923	1000	-	.	gene_id "MSTRG.80013"; transcript_id "MSTRG.80013.68"; exon_number "5";
chr17_GL000205v2_random	StringTie	transcript	129192	140860	1000	-	.	gene_id "MSTRG.80013"; transcript_id "MSTRG.80013.69";
chr17_GL000205v2_random	StringTie	exon	129192	130678	1000	-	.	gene_id "MSTRG.80013"; transcript_id "MSTRG.80013.69"; exon_number "1";
chr17_GL000205v2_random	StringTie	exon	135085	135297	1000	-	.	gene_id "MSTRG.80013"; transcript_id "MSTRG.80013.69"; exon_number "2";
chr17_GL000205v2_random	StringTie	exon	136474	138168	1000	-	.	gene_id "MSTRG.80013"; transcript_id "MSTRG.80013.69"; exon_number "3";
chr17_GL000205v2_random	StringTie	exon	138268	138302	1000	-	.	gene_id "MSTRG.80013"; transcript_id "MSTRG.80013.69"; exon_number "4";
chr17_GL000205v2_random	StringTie	exon	140573	140860	1000	-	.	gene_id "MSTRG.80013"; transcript_id "MSTRG.80013.69"; exon_number "5";
chr17_GL000205v2_random	StringTie	transcript	110838	142557	1000	-	.	gene_id "MSTRG.80013"; transcript_id "MSTRG.80013.7";
chr17_GL000205v2_random	StringTie	exon	110838	111111	1000	-	.	gene_id "MSTRG.80013"; transcript_id "MSTRG.80013.7"; exon_number "1";
chr17_GL000205v2_random	StringTie	exon	136474	136571	1000	-	.	gene_id "MSTRG.80013"; transcript_id "MSTRG.80013.7"; exon_number "2";
chr17_GL000205v2_random	StringTie	exon	138200	138302	1000	-	.	gene_id "MSTRG.80013"; transcript_id "MSTRG.80013.7"; exon_number "3";
chr17_GL000205v2_random	StringTie	exon	140573	142557	1000	-	.	gene_id "MSTRG.80013"; transcript_id "MSTRG.80013.7"; exon_number "4";
chr17_GL000205v2_random	StringTie	transcript	129193	140833	1000	-	.	gene_id "MSTRG.80013"; transcript_id "MSTRG.80013.70";
chr17_GL000205v2_random	StringTie	exon	129193	134708	1000	-	.	gene_id "MSTRG.80013"; transcript_id "MSTRG.80013.70"; exon_number "1";
chr17_GL000205v2_random	StringTie	exon	135085	138010	1000	-	.	gene_id "MSTRG.80013"; transcript_id "MSTRG.80013.70"; exon_number "2";
chr17_GL000205v2_random	StringTie	exon	138200	138291	1000	-	.	gene_id "MSTRG.80013"; transcript_id "MSTRG.80013.70"; exon_number "3";
chr17_GL000205v2_random	StringTie	exon	140573	140833	1000	-	.	gene_id "MSTRG.80013"; transcript_id "MSTRG.80013.70"; exon_number "4";
chr17_GL000205v2_random	StringTie	transcript	129202	140748	1000	-	.	gene_id "MSTRG.80013"; transcript_id "MSTRG.80013.71";
chr17_GL000205v2_random	StringTie	exon	129202	135297	1000	-	.	gene_id "MSTRG.80013"; transcript_id "MSTRG.80013.71"; exon_number "1";
chr17_GL000205v2_random	StringTie	exon	136474	136571	1000	-	.	gene_id "MSTRG.80013"; transcript_id "MSTRG.80013.71"; exon_number "2";
chr17_GL000205v2_random	StringTie	exon	140573	140748	1000	-	.	gene_id "MSTRG.80013"; transcript_id "MSTRG.80013.71"; exon_number "3";
chr17_GL000205v2_random	StringTie	transcript	129217	140785	1000	-	.	gene_id "MSTRG.80013"; transcript_id "MSTRG.80013.72";
chr17_GL000205v2_random	StringTie	exon	129217	129626	1000	-	.	gene_id "MSTRG.80013"; transcript_id "MSTRG.80013.72"; exon_number "1";
chr17_GL000205v2_random	StringTie	exon	136474	136571	1000	-	.	gene_id "MSTRG.80013"; transcript_id "MSTRG.80013.72"; exon_number "2";
chr17_GL000205v2_random	StringTie	exon	140573	140785	1000	-	.	gene_id "MSTRG.80013"; transcript_id "MSTRG.80013.72"; exon_number "3";
chr17_GL000205v2_random	StringTie	transcript	129221	140768	1000	-	.	gene_id "MSTRG.80013"; transcript_id "MSTRG.80013.73";
chr17_GL000205v2_random	StringTie	exon	129221	134708	1000	-	.	gene_id "MSTRG.80013"; transcript_id "MSTRG.80013.73"; exon_number "1";
chr17_GL000205v2_random	StringTie	exon	135085	136571	1000	-	.	gene_id "MSTRG.80013"; transcript_id "MSTRG.80013.73"; exon_number "2";
chr17_GL000205v2_random	StringTie	exon	138200	138291	1000	-	.	gene_id "MSTRG.80013"; transcript_id "MSTRG.80013.73"; exon_number "3";
chr17_GL000205v2_random	StringTie	exon	140573	140768	1000	-	.	gene_id "MSTRG.80013"; transcript_id "MSTRG.80013.73"; exon_number "4";
chr17_GL000205v2_random	StringTie	transcript	129223	140829	1000	-	.	gene_id "MSTRG.80013"; transcript_id "MSTRG.80013.74";
chr17_GL000205v2_random	StringTie	exon	129223	130678	1000	-	.	gene_id "MSTRG.80013"; transcript_id "MSTRG.80013.74"; exon_number "1";
chr17_GL000205v2_random	StringTie	exon	135085	135297	1000	-	.	gene_id "MSTRG.80013"; transcript_id "MSTRG.80013.74"; exon_number "2";
chr17_GL000205v2_random	StringTie	exon	136474	138010	1000	-	.	gene_id "MSTRG.80013"; transcript_id "MSTRG.80013.74"; exon_number "3";
chr17_GL000205v2_random	StringTie	exon	138200	138291	1000	-	.	gene_id "MSTRG.80013"; transcript_id "MSTRG.80013.74"; exon_number "4";
chr17_GL000205v2_random	StringTie	exon	140573	140829	1000	-	.	gene_id "MSTRG.80013"; transcript_id "MSTRG.80013.74"; exon_number "5";
chr17_GL000205v2_random	StringTie	transcript	129229	140841	1000	-	.	gene_id "MSTRG.80013"; transcript_id "MSTRG.80013.75";
chr17_GL000205v2_random	StringTie	exon	129229	130678	1000	-	.	gene_id "MSTRG.80013"; transcript_id "MSTRG.80013.75"; exon_number "1";
chr17_GL000205v2_random	StringTie	exon	136474	138010	1000	-	.	gene_id "MSTRG.80013"; transcript_id "MSTRG.80013.75"; exon_number "2";
chr17_GL000205v2_random	StringTie	exon	138200	138329	1000	-	.	gene_id "MSTRG.80013"; transcript_id "MSTRG.80013.75"; exon_number "3";
chr17_GL000205v2_random	StringTie	exon	140573	140841	1000	-	.	gene_id "MSTRG.80013"; transcript_id "MSTRG.80013.75"; exon_number "4";
chr17_GL000205v2_random	StringTie	transcript	129231	140767	1000	-	.	gene_id "MSTRG.80013"; transcript_id "MSTRG.80013.76";
chr17_GL000205v2_random	StringTie	exon	129231	134708	1000	-	.	gene_id "MSTRG.80013"; transcript_id "MSTRG.80013.76"; exon_number "1";
chr17_GL000205v2_random	StringTie	exon	135085	138291	1000	-	.	gene_id "MSTRG.80013"; transcript_id "MSTRG.80013.76"; exon_number "2";
chr17_GL000205v2_random	StringTie	exon	140573	140767	1000	-	.	gene_id "MSTRG.80013"; transcript_id "MSTRG.80013.76"; exon_number "3";
chr17_GL000205v2_random	StringTie	transcript	129233	140832	1000	-	.	gene_id "MSTRG.80013"; transcript_id "MSTRG.80013.77";
chr17_GL000205v2_random	StringTie	exon	129233	130678	1000	-	.	gene_id "MSTRG.80013"; transcript_id "MSTRG.80013.77"; exon_number "1";
chr17_GL000205v2_random	StringTie	exon	136474	136571	1000	-	.	gene_id "MSTRG.80013"; transcript_id "MSTRG.80013.77"; exon_number "2";
chr17_GL000205v2_random	StringTie	exon	138200	138329	1000	-	.	gene_id "MSTRG.80013"; transcript_id "MSTRG.80013.77"; exon_number "3";
chr17_GL000205v2_random	StringTie	exon	140573	140832	1000	-	.	gene_id "MSTRG.80013"; transcript_id "MSTRG.80013.77"; exon_number "4";
chr17_GL000205v2_random	StringTie	transcript	129233	140920	1000	-	.	gene_id "MSTRG.80013"; transcript_id "MSTRG.80013.78";
chr17_GL000205v2_random	StringTie	exon	129233	129626	1000	-	.	gene_id "MSTRG.80013"; transcript_id "MSTRG.80013.78"; exon_number "1";
chr17_GL000205v2_random	StringTie	exon	135085	138168	1000	-	.	gene_id "MSTRG.80013"; transcript_id "MSTRG.80013.78"; exon_number "2";
chr17_GL000205v2_random	StringTie	exon	138268	140920	1000	-	.	gene_id "MSTRG.80013"; transcript_id "MSTRG.80013.78"; exon_number "3";
chr17_GL000205v2_random	StringTie	transcript	129233	140762	1000	-	.	gene_id "MSTRG.80013"; transcript_id "MSTRG.80013.79";
chr17_GL000205v2_random	StringTie	exon	129233	129626	1000	-	.	gene_id "MSTRG.80013"; transcript_id "MSTRG.80013.79"; exon_number "1";
chr17_GL000205v2_random	StringTie	exon	135085	138302	1000	-	.	gene_id "MSTRG.80013"; transcript_id "MSTRG.80013.79"; exon_number "2";
chr17_GL000205v2_random	StringTie	exon	140573	140762	1000	-	.	gene_id "MSTRG.80013"; transcript_id "MSTRG.80013.79"; exon_number "3";
chr17_GL000205v2_random	StringTie	transcript	110838	143194	1000	-	.	gene_id "MSTRG.80013"; transcript_id "MSTRG.80013.8";
chr17_GL000205v2_random	StringTie	exon	110838	138168	1000	-	.	gene_id "MSTRG.80013"; transcript_id "MSTRG.80013.8"; exon_number "1";
chr17_GL000205v2_random	StringTie	exon	138268	138302	1000	-	.	gene_id "MSTRG.80013"; transcript_id "MSTRG.80013.8"; exon_number "2";
chr17_GL000205v2_random	StringTie	exon	140573	140797	1000	-	.	gene_id "MSTRG.80013"; transcript_id "MSTRG.80013.8"; exon_number "3";
chr17_GL000205v2_random	StringTie	exon	143154	143194	1000	-	.	gene_id "MSTRG.80013"; transcript_id "MSTRG.80013.8"; exon_number "4";
chr17_GL000205v2_random	StringTie	transcript	129236	140797	1000	-	.	gene_id "MSTRG.80013"; transcript_id "MSTRG.80013.80";
chr17_GL000205v2_random	StringTie	exon	129236	134703	1000	-	.	gene_id "MSTRG.80013"; transcript_id "MSTRG.80013.80"; exon_number "1";
chr17_GL000205v2_random	StringTie	exon	135085	138010	1000	-	.	gene_id "MSTRG.80013"; transcript_id "MSTRG.80013.80"; exon_number "2";
chr17_GL000205v2_random	StringTie	exon	138200	138291	1000	-	.	gene_id "MSTRG.80013"; transcript_id "MSTRG.80013.80"; exon_number "3";
chr17_GL000205v2_random	StringTie	exon	140573	140797	1000	-	.	gene_id "MSTRG.80013"; transcript_id "MSTRG.80013.80"; exon_number "4";
chr17_GL000205v2_random	StringTie	transcript	129250	140860	1000	-	.	gene_id "MSTRG.80013"; transcript_id "MSTRG.80013.81";
chr17_GL000205v2_random	StringTie	exon	129250	130678	1000	-	.	gene_id "MSTRG.80013"; transcript_id "MSTRG.80013.81"; exon_number "1";
chr17_GL000205v2_random	StringTie	exon	136474	138010	1000	-	.	gene_id "MSTRG.80013"; transcript_id "MSTRG.80013.81"; exon_number "2";
chr17_GL000205v2_random	StringTie	exon	138200	138302	1000	-	.	gene_id "MSTRG.80013"; transcript_id "MSTRG.80013.81"; exon_number "3";
chr17_GL000205v2_random	StringTie	exon	140573	140860	1000	-	.	gene_id "MSTRG.80013"; transcript_id "MSTRG.80013.81"; exon_number "4";
chr17_GL000205v2_random	StringTie	transcript	129253	140765	1000	-	.	gene_id "MSTRG.80013"; transcript_id "MSTRG.80013.82";
chr17_GL000205v2_random	StringTie	exon	129253	134164	1000	-	.	gene_id "MSTRG.80013"; transcript_id "MSTRG.80013.82"; exon_number "1";
chr17_GL000205v2_random	StringTie	exon	136474	136571	1000	-	.	gene_id "MSTRG.80013"; transcript_id "MSTRG.80013.82"; exon_number "2";
chr17_GL000205v2_random	StringTie	exon	138200	138291	1000	-	.	gene_id "MSTRG.80013"; transcript_id "MSTRG.80013.82"; exon_number "3";
chr17_GL000205v2_random	StringTie	exon	140573	140765	1000	-	.	gene_id "MSTRG.80013"; transcript_id "MSTRG.80013.82"; exon_number "4";
chr17_GL000205v2_random	StringTie	transcript	129253	140808	1000	-	.	gene_id "MSTRG.80013"; transcript_id "MSTRG.80013.83";
chr17_GL000205v2_random	StringTie	exon	129253	129626	1000	-	.	gene_id "MSTRG.80013"; transcript_id "MSTRG.80013.83"; exon_number "1";
chr17_GL000205v2_random	StringTie	exon	136474	136571	1000	-	.	gene_id "MSTRG.80013"; transcript_id "MSTRG.80013.83"; exon_number "2";
chr17_GL000205v2_random	StringTie	exon	137841	138010	1000	-	.	gene_id "MSTRG.80013"; transcript_id "MSTRG.80013.83"; exon_number "3";
chr17_GL000205v2_random	StringTie	exon	138200	138291	1000	-	.	gene_id "MSTRG.80013"; transcript_id "MSTRG.80013.83"; exon_number "4";
chr17_GL000205v2_random	StringTie	exon	140573	140808	1000	-	.	gene_id "MSTRG.80013"; transcript_id "MSTRG.80013.83"; exon_number "5";
chr17_GL000205v2_random	StringTie	transcript	129254	140796	1000	-	.	gene_id "MSTRG.80013"; transcript_id "MSTRG.80013.84";
chr17_GL000205v2_random	StringTie	exon	129254	136396	1000	-	.	gene_id "MSTRG.80013"; transcript_id "MSTRG.80013.84"; exon_number "1";
chr17_GL000205v2_random	StringTie	exon	136474	138168	1000	-	.	gene_id "MSTRG.80013"; transcript_id "MSTRG.80013.84"; exon_number "2";
chr17_GL000205v2_random	StringTie	exon	140573	140796	1000	-	.	gene_id "MSTRG.80013"; transcript_id "MSTRG.80013.84"; exon_number "3";
chr17_GL000205v2_random	StringTie	transcript	129254	140751	1000	-	.	gene_id "MSTRG.80013"; transcript_id "MSTRG.80013.85";
chr17_GL000205v2_random	StringTie	exon	129254	130678	1000	-	.	gene_id "MSTRG.80013"; transcript_id "MSTRG.80013.85"; exon_number "1";
chr17_GL000205v2_random	StringTie	exon	136474	138168	1000	-	.	gene_id "MSTRG.80013"; transcript_id "MSTRG.80013.85"; exon_number "2";
chr17_GL000205v2_random	StringTie	exon	138268	138291	1000	-	.	gene_id "MSTRG.80013"; transcript_id "MSTRG.80013.85"; exon_number "3";
chr17_GL000205v2_random	StringTie	exon	140573	140751	1000	-	.	gene_id "MSTRG.80013"; transcript_id "MSTRG.80013.85"; exon_number "4";
chr17_GL000205v2_random	StringTie	transcript	129254	145061	1000	-	.	gene_id "MSTRG.80013"; transcript_id "MSTRG.80013.86";
chr17_GL000205v2_random	StringTie	exon	129254	129626	1000	-	.	gene_id "MSTRG.80013"; transcript_id "MSTRG.80013.86"; exon_number "1";
chr17_GL000205v2_random	StringTie	exon	136474	136571	1000	-	.	gene_id "MSTRG.80013"; transcript_id "MSTRG.80013.86"; exon_number "2";
chr17_GL000205v2_random	StringTie	exon	138200	138302	1000	-	.	gene_id "MSTRG.80013"; transcript_id "MSTRG.80013.86"; exon_number "3";
chr17_GL000205v2_random	StringTie	exon	144906	145061	1000	-	.	gene_id "MSTRG.80013"; transcript_id "MSTRG.80013.86"; exon_number "4";
chr17_GL000205v2_random	StringTie	transcript	129255	140740	1000	-	.	gene_id "MSTRG.80013"; transcript_id "MSTRG.80013.87";
chr17_GL000205v2_random	StringTie	exon	129255	129626	1000	-	.	gene_id "MSTRG.80013"; transcript_id "MSTRG.80013.87"; exon_number "1";
chr17_GL000205v2_random	StringTie	exon	140573	140740	1000	-	.	gene_id "MSTRG.80013"; transcript_id "MSTRG.80013.87"; exon_number "2";
chr17_GL000205v2_random	StringTie	transcript	129262	140748	1000	-	.	gene_id "MSTRG.80013"; transcript_id "MSTRG.80013.88";
chr17_GL000205v2_random	StringTie	exon	129262	134164	1000	-	.	gene_id "MSTRG.80013"; transcript_id "MSTRG.80013.88"; exon_number "1";
chr17_GL000205v2_random	StringTie	exon	136474	136571	1000	-	.	gene_id "MSTRG.80013"; transcript_id "MSTRG.80013.88"; exon_number "2";
chr17_GL000205v2_random	StringTie	exon	137841	138010	1000	-	.	gene_id "MSTRG.80013"; transcript_id "MSTRG.80013.88"; exon_number "3";
chr17_GL000205v2_random	StringTie	exon	138200	138291	1000	-	.	gene_id "MSTRG.80013"; transcript_id "MSTRG.80013.88"; exon_number "4";
chr17_GL000205v2_random	StringTie	exon	140573	140748	1000	-	.	gene_id "MSTRG.80013"; transcript_id "MSTRG.80013.88"; exon_number "5";
chr17_GL000205v2_random	StringTie	transcript	129264	140748	1000	-	.	gene_id "MSTRG.80013"; transcript_id "MSTRG.80013.89";
chr17_GL000205v2_random	StringTie	exon	129264	130678	1000	-	.	gene_id "MSTRG.80013"; transcript_id "MSTRG.80013.89"; exon_number "1";
chr17_GL000205v2_random	StringTie	exon	135085	135297	1000	-	.	gene_id "MSTRG.80013"; transcript_id "MSTRG.80013.89"; exon_number "2";
chr17_GL000205v2_random	StringTie	exon	136474	136571	1000	-	.	gene_id "MSTRG.80013"; transcript_id "MSTRG.80013.89"; exon_number "3";
chr17_GL000205v2_random	StringTie	exon	138200	138329	1000	-	.	gene_id "MSTRG.80013"; transcript_id "MSTRG.80013.89"; exon_number "4";
chr17_GL000205v2_random	StringTie	exon	140573	140748	1000	-	.	gene_id "MSTRG.80013"; transcript_id "MSTRG.80013.89"; exon_number "5";
chr17_GL000205v2_random	StringTie	transcript	110846	140859	1000	-	.	gene_id "MSTRG.80013"; transcript_id "MSTRG.80013.9";
chr17_GL000205v2_random	StringTie	exon	110846	128969	1000	-	.	gene_id "MSTRG.80013"; transcript_id "MSTRG.80013.9"; exon_number "1";
chr17_GL000205v2_random	StringTie	exon	129551	129626	1000	-	.	gene_id "MSTRG.80013"; transcript_id "MSTRG.80013.9"; exon_number "2";
chr17_GL000205v2_random	StringTie	exon	136474	136571	1000	-	.	gene_id "MSTRG.80013"; transcript_id "MSTRG.80013.9"; exon_number "3";
chr17_GL000205v2_random	StringTie	exon	138200	138291	1000	-	.	gene_id "MSTRG.80013"; transcript_id "MSTRG.80013.9"; exon_number "4";
chr17_GL000205v2_random	StringTie	exon	140573	140859	1000	-	.	gene_id "MSTRG.80013"; transcript_id "MSTRG.80013.9"; exon_number "5";
chr17_GL000205v2_random	StringTie	transcript	129267	140740	1000	-	.	gene_id "MSTRG.80013"; transcript_id "MSTRG.80013.90";
chr17_GL000205v2_random	StringTie	exon	129267	136571	1000	-	.	gene_id "MSTRG.80013"; transcript_id "MSTRG.80013.90"; exon_number "1";
chr17_GL000205v2_random	StringTie	exon	137841	138168	1000	-	.	gene_id "MSTRG.80013"; transcript_id "MSTRG.80013.90"; exon_number "2";
chr17_GL000205v2_random	StringTie	exon	138268	138302	1000	-	.	gene_id "MSTRG.80013"; transcript_id "MSTRG.80013.90"; exon_number "3";
chr17_GL000205v2_random	StringTie	exon	140573	140740	1000	-	.	gene_id "MSTRG.80013"; transcript_id "MSTRG.80013.90"; exon_number "4";
chr17_GL000205v2_random	StringTie	transcript	129270	140834	1000	-	.	gene_id "MSTRG.80013"; transcript_id "MSTRG.80013.91";
chr17_GL000205v2_random	StringTie	exon	129270	134708	1000	-	.	gene_id "MSTRG.80013"; transcript_id "MSTRG.80013.91"; exon_number "1";
chr17_GL000205v2_random	StringTie	exon	136474	138168	1000	-	.	gene_id "MSTRG.80013"; transcript_id "MSTRG.80013.91"; exon_number "2";
chr17_GL000205v2_random	StringTie	exon	138268	138329	1000	-	.	gene_id "MSTRG.80013"; transcript_id "MSTRG.80013.91"; exon_number "3";
chr17_GL000205v2_random	StringTie	exon	140573	140834	1000	-	.	gene_id "MSTRG.80013"; transcript_id "MSTRG.80013.91"; exon_number "4";
chr17_GL000205v2_random	StringTie	transcript	129273	140741	1000	-	.	gene_id "MSTRG.80013"; transcript_id "MSTRG.80013.92";
chr17_GL000205v2_random	StringTie	exon	129273	134708	1000	-	.	gene_id "MSTRG.80013"; transcript_id "MSTRG.80013.92"; exon_number "1";
chr17_GL000205v2_random	StringTie	exon	135085	138168	1000	-	.	gene_id "MSTRG.80013"; transcript_id "MSTRG.80013.92"; exon_number "2";
chr17_GL000205v2_random	StringTie	exon	138268	138302	1000	-	.	gene_id "MSTRG.80013"; transcript_id "MSTRG.80013.92"; exon_number "3";
chr17_GL000205v2_random	StringTie	exon	140573	140741	1000	-	.	gene_id "MSTRG.80013"; transcript_id "MSTRG.80013.92"; exon_number "4";
chr17_GL000205v2_random	StringTie	transcript	130452	140782	1000	-	.	gene_id "MSTRG.80013"; transcript_id "MSTRG.80013.93";
chr17_GL000205v2_random	StringTie	exon	130452	130678	1000	-	.	gene_id "MSTRG.80013"; transcript_id "MSTRG.80013.93"; exon_number "1";
chr17_GL000205v2_random	StringTie	exon	135085	138168	1000	-	.	gene_id "MSTRG.80013"; transcript_id "MSTRG.80013.93"; exon_number "2";
chr17_GL000205v2_random	StringTie	exon	138268	138291	1000	-	.	gene_id "MSTRG.80013"; transcript_id "MSTRG.80013.93"; exon_number "3";
chr17_GL000205v2_random	StringTie	exon	140573	140782	1000	-	.	gene_id "MSTRG.80013"; transcript_id "MSTRG.80013.93"; exon_number "4";
chr17_GL000205v2_random	StringTie	transcript	134921	140742	1000	-	.	gene_id "MSTRG.80013"; transcript_id "MSTRG.80013.94";
chr17_GL000205v2_random	StringTie	exon	134921	136571	1000	-	.	gene_id "MSTRG.80013"; transcript_id "MSTRG.80013.94"; exon_number "1";
chr17_GL000205v2_random	StringTie	exon	138200	138347	1000	-	.	gene_id "MSTRG.80013"; transcript_id "MSTRG.80013.94"; exon_number "2";
chr17_GL000205v2_random	StringTie	exon	140573	140742	1000	-	.	gene_id "MSTRG.80013"; transcript_id "MSTRG.80013.94"; exon_number "3";
chr17_GL000205v2_random	StringTie	transcript	135643	140740	1000	-	.	gene_id "MSTRG.80013"; transcript_id "MSTRG.80013.95";
chr17_GL000205v2_random	StringTie	exon	135643	136396	1000	-	.	gene_id "MSTRG.80013"; transcript_id "MSTRG.80013.95"; exon_number "1";
chr17_GL000205v2_random	StringTie	exon	136474	136571	1000	-	.	gene_id "MSTRG.80013"; transcript_id "MSTRG.80013.95"; exon_number "2";
chr17_GL000205v2_random	StringTie	exon	138200	138291	1000	-	.	gene_id "MSTRG.80013"; transcript_id "MSTRG.80013.95"; exon_number "3";
chr17_GL000205v2_random	StringTie	exon	140573	140740	1000	-	.	gene_id "MSTRG.80013"; transcript_id "MSTRG.80013.95"; exon_number "4";
chr17_GL000205v2_random	StringTie	transcript	135671	140892	1000	-	.	gene_id "MSTRG.80013"; transcript_id "MSTRG.80013.96";
chr17_GL000205v2_random	StringTie	exon	135671	136396	1000	-	.	gene_id "MSTRG.80013"; transcript_id "MSTRG.80013.96"; exon_number "1";
chr17_GL000205v2_random	StringTie	exon	136474	138010	1000	-	.	gene_id "MSTRG.80013"; transcript_id "MSTRG.80013.96"; exon_number "2";
chr17_GL000205v2_random	StringTie	exon	138200	138302	1000	-	.	gene_id "MSTRG.80013"; transcript_id "MSTRG.80013.96"; exon_number "3";
chr17_GL000205v2_random	StringTie	exon	140573	140892	1000	-	.	gene_id "MSTRG.80013"; transcript_id "MSTRG.80013.96"; exon_number "4";
chr17_GL000205v2_random	StringTie	transcript	135741	140737	1000	-	.	gene_id "MSTRG.80013"; transcript_id "MSTRG.80013.97";
chr17_GL000205v2_random	StringTie	exon	135741	136396	1000	-	.	gene_id "MSTRG.80013"; transcript_id "MSTRG.80013.97"; exon_number "1";
chr17_GL000205v2_random	StringTie	exon	136474	138168	1000	-	.	gene_id "MSTRG.80013"; transcript_id "MSTRG.80013.97"; exon_number "2";
chr17_GL000205v2_random	StringTie	exon	138268	138302	1000	-	.	gene_id "MSTRG.80013"; transcript_id "MSTRG.80013.97"; exon_number "3";
chr17_GL000205v2_random	StringTie	exon	140573	140737	1000	-	.	gene_id "MSTRG.80013"; transcript_id "MSTRG.80013.97"; exon_number "4";
chr17_GL000205v2_random	StringTie	transcript	136783	140748	1000	-	.	gene_id "MSTRG.80013"; transcript_id "MSTRG.80013.98";
chr17_GL000205v2_random	StringTie	exon	136783	138168	1000	-	.	gene_id "MSTRG.80013"; transcript_id "MSTRG.80013.98"; exon_number "1";
chr17_GL000205v2_random	StringTie	exon	138268	138325	1000	-	.	gene_id "MSTRG.80013"; transcript_id "MSTRG.80013.98"; exon_number "2";
chr17_GL000205v2_random	StringTie	exon	140573	140748	1000	-	.	gene_id "MSTRG.80013"; transcript_id "MSTRG.80013.98"; exon_number "3";
chr17_GL000205v2_random	StringTie	transcript	136783	140747	1000	-	.	gene_id "MSTRG.80013"; transcript_id "MSTRG.80013.99";
chr17_GL000205v2_random	StringTie	exon	136783	138010	1000	-	.	gene_id "MSTRG.80013"; transcript_id "MSTRG.80013.99"; exon_number "1";
chr17_GL000205v2_random	StringTie	exon	138200	138325	1000	-	.	gene_id "MSTRG.80013"; transcript_id "MSTRG.80013.99"; exon_number "2";
chr17_GL000205v2_random	StringTie	exon	140573	140747	1000	-	.	gene_id "MSTRG.80013"; transcript_id "MSTRG.80013.99"; exon_number "3";
chr17_GL000205v2_random	StringTie	transcript	145397	145965	1000	.	.	gene_id "MSTRG.80014"; transcript_id "MSTRG.80014.1";
chr17_GL000205v2_random	StringTie	exon	145397	145965	1000	.	.	gene_id "MSTRG.80014"; transcript_id "MSTRG.80014.1"; exon_number "1";
chr17_GL000205v2_random	StringTie	transcript	149278	150872	1000	+	.	gene_id "MSTRG.80015"; transcript_id "MSTRG.80015.1";
chr17_GL000205v2_random	StringTie	exon	149278	149358	1000	+	.	gene_id "MSTRG.80015"; transcript_id "MSTRG.80015.1"; exon_number "1";
chr17_GL000205v2_random	StringTie	exon	149534	150872	1000	+	.	gene_id "MSTRG.80015"; transcript_id "MSTRG.80015.1"; exon_number "2";
chr17_GL000205v2_random	StringTie	transcript	151046	154709	1000	.	.	gene_id "MSTRG.80016"; transcript_id "MSTRG.80016.1";
chr17_GL000205v2_random	StringTie	exon	151046	154709	1000	.	.	gene_id "MSTRG.80016"; transcript_id "MSTRG.80016.1"; exon_number "1";
chr17_GL000205v2_random	StringTie	transcript	157849	159190	1000	.	.	gene_id "MSTRG.80017"; transcript_id "MSTRG.80017.1";
chr17_GL000205v2_random	StringTie	exon	157849	159190	1000	.	.	gene_id "MSTRG.80017"; transcript_id "MSTRG.80017.1"; exon_number "1";
chr17_GL000205v2_random	StringTie	transcript	161075	161311	1000	.	.	gene_id "MSTRG.80018"; transcript_id "MSTRG.80018.1";
chr17_GL000205v2_random	StringTie	exon	161075	161311	1000	.	.	gene_id "MSTRG.80018"; transcript_id "MSTRG.80018.1"; exon_number "1";
chr17_GL000205v2_random	StringTie	transcript	161733	162752	1000	+	.	gene_id "MSTRG.80019"; transcript_id "MSTRG.80019.1";
chr17_GL000205v2_random	StringTie	exon	161733	162752	1000	+	.	gene_id "MSTRG.80019"; transcript_id "MSTRG.80019.1"; exon_number "1";
chr1	StringTie	transcript	110848077	110848941	1000	-	.	gene_id "MSTRG.8002"; transcript_id "ENST00000432731"; gene_name "NRBF2P3"; ref_gene_id "ENSG00000237415";
chr1	StringTie	exon	110848077	110848941	1000	-	.	gene_id "MSTRG.8002"; transcript_id "ENST00000432731"; exon_number "1"; gene_name "NRBF2P3"; ref_gene_id "ENSG00000237415";
chr1	StringTie	transcript	110847915	110848880	1000	-	.	gene_id "MSTRG.8002"; transcript_id "MSTRG.8002.1";
chr1	StringTie	exon	110847915	110848784	1000	-	.	gene_id "MSTRG.8002"; transcript_id "MSTRG.8002.1"; exon_number "1";
chr1	StringTie	exon	110848854	110848880	1000	-	.	gene_id "MSTRG.8002"; transcript_id "MSTRG.8002.1"; exon_number "2";
chr17_GL000205v2_random	StringTie	transcript	163274	173526	1000	-	.	gene_id "MSTRG.80020"; transcript_id "MSTRG.80020.1";
chr17_GL000205v2_random	StringTie	exon	163274	163788	1000	-	.	gene_id "MSTRG.80020"; transcript_id "MSTRG.80020.1"; exon_number "1";
chr17_GL000205v2_random	StringTie	exon	173392	173526	1000	-	.	gene_id "MSTRG.80020"; transcript_id "MSTRG.80020.1"; exon_number "2";
chr17_GL000205v2_random	StringTie	transcript	163395	167435	1000	-	.	gene_id "MSTRG.80020"; transcript_id "MSTRG.80020.2";
chr17_GL000205v2_random	StringTie	exon	163395	163788	1000	-	.	gene_id "MSTRG.80020"; transcript_id "MSTRG.80020.2"; exon_number "1";
chr17_GL000205v2_random	StringTie	exon	167387	167435	1000	-	.	gene_id "MSTRG.80020"; transcript_id "MSTRG.80020.2"; exon_number "2";
chr17_GL000205v2_random	StringTie	transcript	163287	163857	1000	+	.	gene_id "MSTRG.80021"; transcript_id "MSTRG.80021.1";
chr17_GL000205v2_random	StringTie	exon	163287	163354	1000	+	.	gene_id "MSTRG.80021"; transcript_id "MSTRG.80021.1"; exon_number "1";
chr17_GL000205v2_random	StringTie	exon	163444	163641	1000	+	.	gene_id "MSTRG.80021"; transcript_id "MSTRG.80021.1"; exon_number "2";
chr17_GL000205v2_random	StringTie	exon	163738	163857	1000	+	.	gene_id "MSTRG.80021"; transcript_id "MSTRG.80021.1"; exon_number "3";
chr17_GL000205v2_random	StringTie	transcript	167190	172656	1000	+	.	gene_id "MSTRG.80022"; transcript_id "MSTRG.80022.1";
chr17_GL000205v2_random	StringTie	exon	167190	172656	1000	+	.	gene_id "MSTRG.80022"; transcript_id "MSTRG.80022.1"; exon_number "1";
chr17_GL000205v2_random	StringTie	transcript	177735	178276	1000	.	.	gene_id "MSTRG.80023"; transcript_id "MSTRG.80023.1";
chr17_GL000205v2_random	StringTie	exon	177735	178276	1000	.	.	gene_id "MSTRG.80023"; transcript_id "MSTRG.80023.1"; exon_number "1";
chr17_GL000205v2_random	StringTie	transcript	179092	185591	1000	+	.	gene_id "MSTRG.80024"; transcript_id "MSTRG.80024.1";
chr17_GL000205v2_random	StringTie	exon	179092	185591	1000	+	.	gene_id "MSTRG.80024"; transcript_id "MSTRG.80024.1"; exon_number "1";
chr17_GL000205v2_random	StringTie	transcript	182888	185591	1000	+	.	gene_id "MSTRG.80024"; transcript_id "MSTRG.80024.2";
chr17_GL000205v2_random	StringTie	exon	182888	183950	1000	+	.	gene_id "MSTRG.80024"; transcript_id "MSTRG.80024.2"; exon_number "1";
chr17_GL000205v2_random	StringTie	exon	184025	185591	1000	+	.	gene_id "MSTRG.80024"; transcript_id "MSTRG.80024.2"; exon_number "2";
chr17_KI270729v1_random	StringTie	transcript	1	13696	1000	+	.	gene_id "MSTRG.80025"; transcript_id "MSTRG.80025.1";
chr17_KI270729v1_random	StringTie	exon	1	548	1000	+	.	gene_id "MSTRG.80025"; transcript_id "MSTRG.80025.1"; exon_number "1";
chr17_KI270729v1_random	StringTie	exon	10918	12662	1000	+	.	gene_id "MSTRG.80025"; transcript_id "MSTRG.80025.1"; exon_number "2";
chr17_KI270729v1_random	StringTie	exon	13471	13696	1000	+	.	gene_id "MSTRG.80025"; transcript_id "MSTRG.80025.1"; exon_number "3";
chr17_KI270729v1_random	StringTie	transcript	2	13696	1000	+	.	gene_id "MSTRG.80025"; transcript_id "MSTRG.80025.2";
chr17_KI270729v1_random	StringTie	exon	2	252	1000	+	.	gene_id "MSTRG.80025"; transcript_id "MSTRG.80025.2"; exon_number "1";
chr17_KI270729v1_random	StringTie	exon	514	3631	1000	+	.	gene_id "MSTRG.80025"; transcript_id "MSTRG.80025.2"; exon_number "2";
chr17_KI270729v1_random	StringTie	exon	12248	13696	1000	+	.	gene_id "MSTRG.80025"; transcript_id "MSTRG.80025.2"; exon_number "3";
chr17_KI270729v1_random	StringTie	transcript	2	35487	1000	+	.	gene_id "MSTRG.80025"; transcript_id "MSTRG.80025.3";
chr17_KI270729v1_random	StringTie	exon	2	6523	1000	+	.	gene_id "MSTRG.80025"; transcript_id "MSTRG.80025.3"; exon_number "1";
chr17_KI270729v1_random	StringTie	exon	25120	25324	1000	+	.	gene_id "MSTRG.80025"; transcript_id "MSTRG.80025.3"; exon_number "2";
chr17_KI270729v1_random	StringTie	exon	35436	35487	1000	+	.	gene_id "MSTRG.80025"; transcript_id "MSTRG.80025.3"; exon_number "3";
chr17_KI270729v1_random	StringTie	transcript	823	26093	1000	+	.	gene_id "MSTRG.80025"; transcript_id "MSTRG.80025.4";
chr17_KI270729v1_random	StringTie	exon	823	6523	1000	+	.	gene_id "MSTRG.80025"; transcript_id "MSTRG.80025.4"; exon_number "1";
chr17_KI270729v1_random	StringTie	exon	24965	26093	1000	+	.	gene_id "MSTRG.80025"; transcript_id "MSTRG.80025.4"; exon_number "2";
chr17_KI270729v1_random	StringTie	transcript	888	13187	1000	+	.	gene_id "MSTRG.80025"; transcript_id "MSTRG.80025.5";
chr17_KI270729v1_random	StringTie	exon	888	3631	1000	+	.	gene_id "MSTRG.80025"; transcript_id "MSTRG.80025.5"; exon_number "1";
chr17_KI270729v1_random	StringTie	exon	12982	13187	1000	+	.	gene_id "MSTRG.80025"; transcript_id "MSTRG.80025.5"; exon_number "2";
chr17_KI270729v1_random	StringTie	transcript	1770	10728	1000	+	.	gene_id "MSTRG.80025"; transcript_id "MSTRG.80025.6";
chr17_KI270729v1_random	StringTie	exon	1770	2032	1000	+	.	gene_id "MSTRG.80025"; transcript_id "MSTRG.80025.6"; exon_number "1";
chr17_KI270729v1_random	StringTie	exon	10679	10728	1000	+	.	gene_id "MSTRG.80025"; transcript_id "MSTRG.80025.6"; exon_number "2";
chr17_KI270729v1_random	StringTie	transcript	11400	13683	1000	+	.	gene_id "MSTRG.80025"; transcript_id "MSTRG.80025.7";
chr17_KI270729v1_random	StringTie	exon	11400	11752	1000	+	.	gene_id "MSTRG.80025"; transcript_id "MSTRG.80025.7"; exon_number "1";
chr17_KI270729v1_random	StringTie	exon	12628	12662	1000	+	.	gene_id "MSTRG.80025"; transcript_id "MSTRG.80025.7"; exon_number "2";
chr17_KI270729v1_random	StringTie	exon	13471	13683	1000	+	.	gene_id "MSTRG.80025"; transcript_id "MSTRG.80025.7"; exon_number "3";
chr17_KI270729v1_random	StringTie	transcript	2	6573	1000	-	.	gene_id "MSTRG.80026"; transcript_id "MSTRG.80026.1";
chr17_KI270729v1_random	StringTie	exon	2	1112	1000	-	.	gene_id "MSTRG.80026"; transcript_id "MSTRG.80026.1"; exon_number "1";
chr17_KI270729v1_random	StringTie	exon	3931	6573	1000	-	.	gene_id "MSTRG.80026"; transcript_id "MSTRG.80026.1"; exon_number "2";
chr17_KI270729v1_random	StringTie	transcript	2086	5991	1000	-	.	gene_id "MSTRG.80026"; transcript_id "MSTRG.80026.2";
chr17_KI270729v1_random	StringTie	exon	2086	2569	1000	-	.	gene_id "MSTRG.80026"; transcript_id "MSTRG.80026.2"; exon_number "1";
chr17_KI270729v1_random	StringTie	exon	5400	5991	1000	-	.	gene_id "MSTRG.80026"; transcript_id "MSTRG.80026.2"; exon_number "2";
chr17_KI270729v1_random	StringTie	transcript	20209	56766	1000	-	.	gene_id "MSTRG.80027"; transcript_id "MSTRG.80027.1";
chr17_KI270729v1_random	StringTie	exon	20209	56766	1000	-	.	gene_id "MSTRG.80027"; transcript_id "MSTRG.80027.1"; exon_number "1";
chr17_KI270729v1_random	StringTie	transcript	21815	26120	1000	-	.	gene_id "MSTRG.80027"; transcript_id "MSTRG.80027.2";
chr17_KI270729v1_random	StringTie	exon	21815	22663	1000	-	.	gene_id "MSTRG.80027"; transcript_id "MSTRG.80027.2"; exon_number "1";
chr17_KI270729v1_random	StringTie	exon	25288	26120	1000	-	.	gene_id "MSTRG.80027"; transcript_id "MSTRG.80027.2"; exon_number "2";
chr17_KI270729v1_random	StringTie	transcript	22236	34862	1000	+	.	gene_id "MSTRG.80028"; transcript_id "MSTRG.80028.1";
chr17_KI270729v1_random	StringTie	exon	22236	23272	1000	+	.	gene_id "MSTRG.80028"; transcript_id "MSTRG.80028.1"; exon_number "1";
chr17_KI270729v1_random	StringTie	exon	34744	34862	1000	+	.	gene_id "MSTRG.80028"; transcript_id "MSTRG.80028.1"; exon_number "2";
chr17_KI270729v1_random	StringTie	transcript	58502	59294	1000	+	.	gene_id "MSTRG.80029"; transcript_id "MSTRG.80029.1";
chr17_KI270729v1_random	StringTie	exon	58502	59294	1000	+	.	gene_id "MSTRG.80029"; transcript_id "MSTRG.80029.1"; exon_number "1";
chr1	StringTie	transcript	110848953	110849161	1000	.	.	gene_id "MSTRG.8003"; transcript_id "MSTRG.8003.1";
chr1	StringTie	exon	110848953	110849161	1000	.	.	gene_id "MSTRG.8003"; transcript_id "MSTRG.8003.1"; exon_number "1";
chr17_KI270729v1_random	StringTie	transcript	61003	61336	1000	.	.	gene_id "MSTRG.80030"; transcript_id "MSTRG.80030.1";
chr17_KI270729v1_random	StringTie	exon	61003	61336	1000	.	.	gene_id "MSTRG.80030"; transcript_id "MSTRG.80030.1"; exon_number "1";
chr17_KI270729v1_random	StringTie	transcript	62038	62295	1000	-	.	gene_id "MSTRG.80031"; transcript_id "MSTRG.80031.1";
chr17_KI270729v1_random	StringTie	exon	62038	62295	1000	-	.	gene_id "MSTRG.80031"; transcript_id "MSTRG.80031.1"; exon_number "1";
chr17_KI270729v1_random	StringTie	transcript	68053	68533	1000	.	.	gene_id "MSTRG.80032"; transcript_id "MSTRG.80032.1";
chr17_KI270729v1_random	StringTie	exon	68053	68533	1000	.	.	gene_id "MSTRG.80032"; transcript_id "MSTRG.80032.1"; exon_number "1";
chr17_KI270729v1_random	StringTie	transcript	71388	75187	1000	+	.	gene_id "MSTRG.80033"; transcript_id "MSTRG.80033.1";
chr17_KI270729v1_random	StringTie	exon	71388	75187	1000	+	.	gene_id "MSTRG.80033"; transcript_id "MSTRG.80033.1"; exon_number "1";
chr17_KI270729v1_random	StringTie	transcript	77047	82655	1000	.	.	gene_id "MSTRG.80034"; transcript_id "MSTRG.80034.1";
chr17_KI270729v1_random	StringTie	exon	77047	82655	1000	.	.	gene_id "MSTRG.80034"; transcript_id "MSTRG.80034.1"; exon_number "1";
chr17_KI270729v1_random	StringTie	transcript	83455	84520	1000	.	.	gene_id "MSTRG.80035"; transcript_id "MSTRG.80035.1";
chr17_KI270729v1_random	StringTie	exon	83455	84520	1000	.	.	gene_id "MSTRG.80035"; transcript_id "MSTRG.80035.1"; exon_number "1";
chr17_KI270729v1_random	StringTie	transcript	85163	90609	1000	+	.	gene_id "MSTRG.80036"; transcript_id "MSTRG.80036.1";
chr17_KI270729v1_random	StringTie	exon	85163	85324	1000	+	.	gene_id "MSTRG.80036"; transcript_id "MSTRG.80036.1"; exon_number "1";
chr17_KI270729v1_random	StringTie	exon	88646	90609	1000	+	.	gene_id "MSTRG.80036"; transcript_id "MSTRG.80036.1"; exon_number "2";
chr17_KI270729v1_random	StringTie	transcript	114163	114678	1000	.	.	gene_id "MSTRG.80037"; transcript_id "MSTRG.80037.1";
chr17_KI270729v1_random	StringTie	exon	114163	114678	1000	.	.	gene_id "MSTRG.80037"; transcript_id "MSTRG.80037.1"; exon_number "1";
chr17_KI270729v1_random	StringTie	transcript	139576	140847	1000	+	.	gene_id "MSTRG.80038"; transcript_id "MSTRG.80038.1";
chr17_KI270729v1_random	StringTie	exon	139576	140847	1000	+	.	gene_id "MSTRG.80038"; transcript_id "MSTRG.80038.1"; exon_number "1";
chr17_KI270729v1_random	StringTie	transcript	141925	142206	1000	.	.	gene_id "MSTRG.80039"; transcript_id "MSTRG.80039.1";
chr17_KI270729v1_random	StringTie	exon	141925	142206	1000	.	.	gene_id "MSTRG.80039"; transcript_id "MSTRG.80039.1"; exon_number "1";
chr1	StringTie	transcript	110850455	110850674	1000	.	.	gene_id "MSTRG.8004"; transcript_id "MSTRG.8004.1";
chr1	StringTie	exon	110850455	110850674	1000	.	.	gene_id "MSTRG.8004"; transcript_id "MSTRG.8004.1"; exon_number "1";
chr17_KI270729v1_random	StringTie	transcript	156810	158120	1000	.	.	gene_id "MSTRG.80040"; transcript_id "MSTRG.80040.1";
chr17_KI270729v1_random	StringTie	exon	156810	158120	1000	.	.	gene_id "MSTRG.80040"; transcript_id "MSTRG.80040.1"; exon_number "1";
chr17_KI270729v1_random	StringTie	transcript	160424	161231	1000	.	.	gene_id "MSTRG.80041"; transcript_id "MSTRG.80041.1";
chr17_KI270729v1_random	StringTie	exon	160424	161231	1000	.	.	gene_id "MSTRG.80041"; transcript_id "MSTRG.80041.1"; exon_number "1";
chr17_KI270729v1_random	StringTie	transcript	173643	174029	1000	+	.	gene_id "MSTRG.80042"; transcript_id "MSTRG.80042.1";
chr17_KI270729v1_random	StringTie	exon	173643	174029	1000	+	.	gene_id "MSTRG.80042"; transcript_id "MSTRG.80042.1"; exon_number "1";
chr17_KI270729v1_random	StringTie	transcript	176465	181311	1000	.	.	gene_id "MSTRG.80043"; transcript_id "MSTRG.80043.1";
chr17_KI270729v1_random	StringTie	exon	176465	181311	1000	.	.	gene_id "MSTRG.80043"; transcript_id "MSTRG.80043.1"; exon_number "1";
chr17_KI270729v1_random	StringTie	transcript	183500	183710	1000	.	.	gene_id "MSTRG.80044"; transcript_id "MSTRG.80044.1";
chr17_KI270729v1_random	StringTie	exon	183500	183710	1000	.	.	gene_id "MSTRG.80044"; transcript_id "MSTRG.80044.1"; exon_number "1";
chr17_KI270729v1_random	StringTie	transcript	185584	190824	1000	.	.	gene_id "MSTRG.80045"; transcript_id "MSTRG.80045.1";
chr17_KI270729v1_random	StringTie	exon	185584	190824	1000	.	.	gene_id "MSTRG.80045"; transcript_id "MSTRG.80045.1"; exon_number "1";
chr17_KI270729v1_random	StringTie	transcript	197594	198010	1000	.	.	gene_id "MSTRG.80046"; transcript_id "MSTRG.80046.1";
chr17_KI270729v1_random	StringTie	exon	197594	198010	1000	.	.	gene_id "MSTRG.80046"; transcript_id "MSTRG.80046.1"; exon_number "1";
chr17_KI270729v1_random	StringTie	transcript	213515	213743	1000	.	.	gene_id "MSTRG.80047"; transcript_id "MSTRG.80047.1";
chr17_KI270729v1_random	StringTie	exon	213515	213743	1000	.	.	gene_id "MSTRG.80047"; transcript_id "MSTRG.80047.1"; exon_number "1";
chr17_KI270729v1_random	StringTie	transcript	227085	227480	1000	+	.	gene_id "MSTRG.80048"; transcript_id "MSTRG.80048.1";
chr17_KI270729v1_random	StringTie	exon	227085	227480	1000	+	.	gene_id "MSTRG.80048"; transcript_id "MSTRG.80048.1"; exon_number "1";
chr17_KI270729v1_random	StringTie	transcript	229139	229416	1000	.	.	gene_id "MSTRG.80049"; transcript_id "MSTRG.80049.1";
chr17_KI270729v1_random	StringTie	exon	229139	229416	1000	.	.	gene_id "MSTRG.80049"; transcript_id "MSTRG.80049.1"; exon_number "1";
chr1	StringTie	transcript	110853232	110853490	1000	.	.	gene_id "MSTRG.8005"; transcript_id "MSTRG.8005.1";
chr1	StringTie	exon	110853232	110853490	1000	.	.	gene_id "MSTRG.8005"; transcript_id "MSTRG.8005.1"; exon_number "1";
chr17_KI270729v1_random	StringTie	transcript	269562	270002	1000	.	.	gene_id "MSTRG.80050"; transcript_id "MSTRG.80050.1";
chr17_KI270729v1_random	StringTie	exon	269562	270002	1000	.	.	gene_id "MSTRG.80050"; transcript_id "MSTRG.80050.1"; exon_number "1";
chr17_KI270729v1_random	StringTie	transcript	273856	274164	1000	.	.	gene_id "MSTRG.80051"; transcript_id "MSTRG.80051.1";
chr17_KI270729v1_random	StringTie	exon	273856	274164	1000	.	.	gene_id "MSTRG.80051"; transcript_id "MSTRG.80051.1"; exon_number "1";
chr17_KI270729v1_random	StringTie	transcript	277983	278354	1000	-	.	gene_id "MSTRG.80052"; transcript_id "MSTRG.80052.1";
chr17_KI270729v1_random	StringTie	exon	277983	278354	1000	-	.	gene_id "MSTRG.80052"; transcript_id "MSTRG.80052.1"; exon_number "1";
chr17_KI270730v1_random	StringTie	transcript	1486	1754	1000	.	.	gene_id "MSTRG.80053"; transcript_id "MSTRG.80053.1";
chr17_KI270730v1_random	StringTie	exon	1486	1754	1000	.	.	gene_id "MSTRG.80053"; transcript_id "MSTRG.80053.1"; exon_number "1";
chr17_KI270730v1_random	StringTie	transcript	27477	27788	1000	+	.	gene_id "MSTRG.80054"; transcript_id "MSTRG.80054.1";
chr17_KI270730v1_random	StringTie	exon	27477	27788	1000	+	.	gene_id "MSTRG.80054"; transcript_id "MSTRG.80054.1"; exon_number "1";
chr17_KI270730v1_random	StringTie	transcript	30054	30260	1000	+	.	gene_id "MSTRG.80055"; transcript_id "MSTRG.80055.1";
chr17_KI270730v1_random	StringTie	exon	30054	30260	1000	+	.	gene_id "MSTRG.80055"; transcript_id "MSTRG.80055.1"; exon_number "1";
chr17_KI270730v1_random	StringTie	transcript	33407	34683	1000	+	.	gene_id "MSTRG.80056"; transcript_id "MSTRG.80056.1";
chr17_KI270730v1_random	StringTie	exon	33407	34683	1000	+	.	gene_id "MSTRG.80056"; transcript_id "MSTRG.80056.1"; exon_number "1";
chr17_KI270730v1_random	StringTie	transcript	37701	46683	1000	-	.	gene_id "MSTRG.80057"; transcript_id "MSTRG.80057.1";
chr17_KI270730v1_random	StringTie	exon	37701	37834	1000	-	.	gene_id "MSTRG.80057"; transcript_id "MSTRG.80057.1"; exon_number "1";
chr17_KI270730v1_random	StringTie	exon	46584	46683	1000	-	.	gene_id "MSTRG.80057"; transcript_id "MSTRG.80057.1"; exon_number "2";
chr17_KI270730v1_random	StringTie	transcript	47816	48032	1000	+	.	gene_id "MSTRG.80058"; transcript_id "MSTRG.80058.1";
chr17_KI270730v1_random	StringTie	exon	47816	48032	1000	+	.	gene_id "MSTRG.80058"; transcript_id "MSTRG.80058.1"; exon_number "1";
chr17_KI270730v1_random	StringTie	transcript	57778	58041	1000	+	.	gene_id "MSTRG.80059"; transcript_id "MSTRG.80059.1";
chr17_KI270730v1_random	StringTie	exon	57778	58041	1000	+	.	gene_id "MSTRG.80059"; transcript_id "MSTRG.80059.1"; exon_number "1";
chr1	StringTie	transcript	110853938	110854891	1000	+	.	gene_id "MSTRG.8006"; transcript_id "ENST00000486033"; gene_name "OR11I1P"; ref_gene_id "ENSG00000232791";
chr1	StringTie	exon	110853938	110854891	1000	+	.	gene_id "MSTRG.8006"; transcript_id "ENST00000486033"; exon_number "1"; gene_name "OR11I1P"; ref_gene_id "ENSG00000232791";
chr17_KI270730v1_random	StringTie	transcript	74647	74861	1000	+	.	gene_id "MSTRG.80060"; transcript_id "MSTRG.80060.1";
chr17_KI270730v1_random	StringTie	exon	74647	74861	1000	+	.	gene_id "MSTRG.80060"; transcript_id "MSTRG.80060.1"; exon_number "1";
chr17_KI270730v1_random	StringTie	transcript	78780	79052	1000	.	.	gene_id "MSTRG.80061"; transcript_id "MSTRG.80061.1";
chr17_KI270730v1_random	StringTie	exon	78780	79052	1000	.	.	gene_id "MSTRG.80061"; transcript_id "MSTRG.80061.1"; exon_number "1";
chr17_KI270730v1_random	StringTie	transcript	79854	112533	1000	+	.	gene_id "MSTRG.80062"; transcript_id "MSTRG.80062.1";
chr17_KI270730v1_random	StringTie	exon	79854	85689	1000	+	.	gene_id "MSTRG.80062"; transcript_id "MSTRG.80062.1"; exon_number "1";
chr17_KI270730v1_random	StringTie	exon	103247	112533	1000	+	.	gene_id "MSTRG.80062"; transcript_id "MSTRG.80062.1"; exon_number "2";
chr17_KI270730v1_random	StringTie	transcript	95523	103264	1000	+	.	gene_id "MSTRG.80062"; transcript_id "MSTRG.80062.2";
chr17_KI270730v1_random	StringTie	exon	95523	97226	1000	+	.	gene_id "MSTRG.80062"; transcript_id "MSTRG.80062.2"; exon_number "1";
chr17_KI270730v1_random	StringTie	exon	102944	103264	1000	+	.	gene_id "MSTRG.80062"; transcript_id "MSTRG.80062.2"; exon_number "2";
chr17_KI270730v1_random	StringTie	transcript	101924	110380	1000	+	.	gene_id "MSTRG.80062"; transcript_id "MSTRG.80062.3";
chr17_KI270730v1_random	StringTie	exon	101924	102355	1000	+	.	gene_id "MSTRG.80062"; transcript_id "MSTRG.80062.3"; exon_number "1";
chr17_KI270730v1_random	StringTie	exon	108075	110380	1000	+	.	gene_id "MSTRG.80062"; transcript_id "MSTRG.80062.3"; exon_number "2";
chr18	StringTie	transcript	10001	10970	1000	-	.	gene_id "MSTRG.80063"; transcript_id "MSTRG.80063.1";
chr18	StringTie	exon	10001	10970	1000	-	.	gene_id "MSTRG.80063"; transcript_id "MSTRG.80063.1"; exon_number "1";
chr18	StringTie	transcript	10001	10357	1000	-	.	gene_id "MSTRG.80063"; transcript_id "MSTRG.80063.2";
chr18	StringTie	exon	10001	10183	1000	-	.	gene_id "MSTRG.80063"; transcript_id "MSTRG.80063.2"; exon_number "1";
chr18	StringTie	exon	10331	10357	1000	-	.	gene_id "MSTRG.80063"; transcript_id "MSTRG.80063.2"; exon_number "2";
chr18	StringTie	transcript	10005	10631	1000	-	.	gene_id "MSTRG.80063"; transcript_id "MSTRG.80063.3";
chr18	StringTie	exon	10005	10232	1000	-	.	gene_id "MSTRG.80063"; transcript_id "MSTRG.80063.3"; exon_number "1";
chr18	StringTie	exon	10464	10631	1000	-	.	gene_id "MSTRG.80063"; transcript_id "MSTRG.80063.3"; exon_number "2";
chr18	StringTie	transcript	11191	15928	1000	+	.	gene_id "MSTRG.80064"; transcript_id "ENST00000572573"; gene_name "AP005530.1"; ref_gene_id "ENSG00000262352";
chr18	StringTie	exon	11191	11595	1000	+	.	gene_id "MSTRG.80064"; transcript_id "ENST00000572573"; exon_number "1"; gene_name "AP005530.1"; ref_gene_id "ENSG00000262352";
chr18	StringTie	exon	13152	13354	1000	+	.	gene_id "MSTRG.80064"; transcript_id "ENST00000572573"; exon_number "2"; gene_name "AP005530.1"; ref_gene_id "ENSG00000262352";
chr18	StringTie	exon	15617	15928	1000	+	.	gene_id "MSTRG.80064"; transcript_id "ENST00000572573"; exon_number "3"; gene_name "AP005530.1"; ref_gene_id "ENSG00000262352";
chr18	StringTie	transcript	11103	15822	1000	+	.	gene_id "MSTRG.80064"; transcript_id "ENST00000575820"; gene_name "AP005530.1"; ref_gene_id "ENSG00000262352";
chr18	StringTie	exon	11103	11595	1000	+	.	gene_id "MSTRG.80064"; transcript_id "ENST00000575820"; exon_number "1"; gene_name "AP005530.1"; ref_gene_id "ENSG00000262352";
chr18	StringTie	exon	15617	15822	1000	+	.	gene_id "MSTRG.80064"; transcript_id "ENST00000575820"; exon_number "2"; gene_name "AP005530.1"; ref_gene_id "ENSG00000262352";
chr18	StringTie	transcript	11108	25467	1000	+	.	gene_id "MSTRG.80064"; transcript_id "MSTRG.80064.2";
chr18	StringTie	exon	11108	13354	1000	+	.	gene_id "MSTRG.80064"; transcript_id "MSTRG.80064.2"; exon_number "1";
chr18	StringTie	exon	15617	25467	1000	+	.	gene_id "MSTRG.80064"; transcript_id "MSTRG.80064.2"; exon_number "2";
chr18	StringTie	transcript	12512	16347	1000	+	.	gene_id "MSTRG.80064"; transcript_id "MSTRG.80064.4";
chr18	StringTie	exon	12512	12763	1000	+	.	gene_id "MSTRG.80064"; transcript_id "MSTRG.80064.4"; exon_number "1";
chr18	StringTie	exon	13152	13354	1000	+	.	gene_id "MSTRG.80064"; transcript_id "MSTRG.80064.4"; exon_number "2";
chr18	StringTie	exon	15617	16347	1000	+	.	gene_id "MSTRG.80064"; transcript_id "MSTRG.80064.4"; exon_number "3";
chr18	StringTie	transcript	12657	16421	1000	+	.	gene_id "MSTRG.80064"; transcript_id "MSTRG.80064.5";
chr18	StringTie	exon	12657	12733	1000	+	.	gene_id "MSTRG.80064"; transcript_id "MSTRG.80064.5"; exon_number "1";
chr18	StringTie	exon	13152	13354	1000	+	.	gene_id "MSTRG.80064"; transcript_id "MSTRG.80064.5"; exon_number "2";
chr18	StringTie	exon	15617	16421	1000	+	.	gene_id "MSTRG.80064"; transcript_id "MSTRG.80064.5"; exon_number "3";
chr18	StringTie	transcript	14490	16898	1000	-	.	gene_id "MSTRG.80065"; transcript_id "ENST00000572062"; gene_name "AP005530.2"; ref_gene_id "ENSG00000263305";
chr18	StringTie	exon	14490	14653	1000	-	.	gene_id "MSTRG.80065"; transcript_id "ENST00000572062"; exon_number "1"; gene_name "AP005530.2"; ref_gene_id "ENSG00000263305";
chr18	StringTie	exon	16856	16898	1000	-	.	gene_id "MSTRG.80065"; transcript_id "ENST00000572062"; exon_number "2"; gene_name "AP005530.2"; ref_gene_id "ENSG00000263305";
chr18	StringTie	transcript	14195	14958	1000	-	.	gene_id "MSTRG.80065"; transcript_id "ENST00000572608"; gene_name "AP005530.2"; ref_gene_id "ENSG00000263305";
chr18	StringTie	exon	14195	14653	1000	-	.	gene_id "MSTRG.80065"; transcript_id "ENST00000572608"; exon_number "1"; gene_name "AP005530.2"; ref_gene_id "ENSG00000263305";
chr18	StringTie	exon	14851	14958	1000	-	.	gene_id "MSTRG.80065"; transcript_id "ENST00000572608"; exon_number "2"; gene_name "AP005530.2"; ref_gene_id "ENSG00000263305";
chr18	StringTie	transcript	13747	26144	1000	-	.	gene_id "MSTRG.80065"; transcript_id "MSTRG.80065.1";
chr18	StringTie	exon	13747	15013	1000	-	.	gene_id "MSTRG.80065"; transcript_id "MSTRG.80065.1"; exon_number "1";
chr18	StringTie	exon	16856	16898	1000	-	.	gene_id "MSTRG.80065"; transcript_id "MSTRG.80065.1"; exon_number "2";
chr18	StringTie	exon	21140	26144	1000	-	.	gene_id "MSTRG.80065"; transcript_id "MSTRG.80065.1"; exon_number "3";
chr18	StringTie	transcript	14159	16890	1000	-	.	gene_id "MSTRG.80065"; transcript_id "MSTRG.80065.2";
chr18	StringTie	exon	14159	14653	1000	-	.	gene_id "MSTRG.80065"; transcript_id "MSTRG.80065.2"; exon_number "1";
chr18	StringTie	exon	14851	15013	1000	-	.	gene_id "MSTRG.80065"; transcript_id "MSTRG.80065.2"; exon_number "2";
chr18	StringTie	exon	16856	16890	1000	-	.	gene_id "MSTRG.80065"; transcript_id "MSTRG.80065.2"; exon_number "3";
chr18	StringTie	transcript	29582	29866	1000	.	.	gene_id "MSTRG.80066"; transcript_id "MSTRG.80066.1";
chr18	StringTie	exon	29582	29866	1000	.	.	gene_id "MSTRG.80066"; transcript_id "MSTRG.80066.1"; exon_number "1";
chr18	StringTie	transcript	45034	46047	1000	+	.	gene_id "MSTRG.80067"; transcript_id "ENST00000575066"; gene_name "FAM166AP6"; ref_gene_id "ENSG00000262181";
chr18	StringTie	exon	45034	45235	1000	+	.	gene_id "MSTRG.80067"; transcript_id "ENST00000575066"; exon_number "1"; gene_name "FAM166AP6"; ref_gene_id "ENSG00000262181";
chr18	StringTie	exon	45283	45556	1000	+	.	gene_id "MSTRG.80067"; transcript_id "ENST00000575066"; exon_number "2"; gene_name "FAM166AP6"; ref_gene_id "ENSG00000262181";
chr18	StringTie	exon	45641	45787	1000	+	.	gene_id "MSTRG.80067"; transcript_id "ENST00000575066"; exon_number "3"; gene_name "FAM166AP6"; ref_gene_id "ENSG00000262181";
chr18	StringTie	exon	45908	46047	1000	+	.	gene_id "MSTRG.80067"; transcript_id "ENST00000575066"; exon_number "4"; gene_name "FAM166AP6"; ref_gene_id "ENSG00000262181";
chr18	StringTie	transcript	47390	49557	1000	-	.	gene_id "MSTRG.80068"; transcript_id "ENST00000308911"; gene_name "TUBB8P12"; ref_gene_id "ENSG00000173213";
chr18	StringTie	exon	47390	48447	1000	-	.	gene_id "MSTRG.80068"; transcript_id "ENST00000308911"; exon_number "1"; gene_name "TUBB8P12"; ref_gene_id "ENSG00000173213";
chr18	StringTie	exon	48940	49050	1000	-	.	gene_id "MSTRG.80068"; transcript_id "ENST00000308911"; exon_number "2"; gene_name "TUBB8P12"; ref_gene_id "ENSG00000173213";
chr18	StringTie	exon	49129	49237	1000	-	.	gene_id "MSTRG.80068"; transcript_id "ENST00000308911"; exon_number "3"; gene_name "TUBB8P12"; ref_gene_id "ENSG00000173213";
chr18	StringTie	exon	49501	49557	1000	-	.	gene_id "MSTRG.80068"; transcript_id "ENST00000308911"; exon_number "4"; gene_name "TUBB8P12"; ref_gene_id "ENSG00000173213";
chr18	StringTie	transcript	80140	88570	1000	-	.	gene_id "MSTRG.80068"; transcript_id "ENST00000571755"; gene_name "IL9RP4"; ref_gene_id "ENSG00000262081";
chr18	StringTie	exon	80140	80453	1000	-	.	gene_id "MSTRG.80068"; transcript_id "ENST00000571755"; exon_number "1"; gene_name "IL9RP4"; ref_gene_id "ENSG00000262081";
chr18	StringTie	exon	84043	84148	1000	-	.	gene_id "MSTRG.80068"; transcript_id "ENST00000571755"; exon_number "2"; gene_name "IL9RP4"; ref_gene_id "ENSG00000262081";
chr18	StringTie	exon	84729	84910	1000	-	.	gene_id "MSTRG.80068"; transcript_id "ENST00000571755"; exon_number "3"; gene_name "IL9RP4"; ref_gene_id "ENSG00000262081";
chr18	StringTie	exon	85588	85701	1000	-	.	gene_id "MSTRG.80068"; transcript_id "ENST00000571755"; exon_number "4"; gene_name "IL9RP4"; ref_gene_id "ENSG00000262081";
chr18	StringTie	exon	86111	86282	1000	-	.	gene_id "MSTRG.80068"; transcript_id "ENST00000571755"; exon_number "5"; gene_name "IL9RP4"; ref_gene_id "ENSG00000262081";
chr18	StringTie	exon	86398	86509	1000	-	.	gene_id "MSTRG.80068"; transcript_id "ENST00000571755"; exon_number "6"; gene_name "IL9RP4"; ref_gene_id "ENSG00000262081";
chr18	StringTie	exon	86930	87066	1000	-	.	gene_id "MSTRG.80068"; transcript_id "ENST00000571755"; exon_number "7"; gene_name "IL9RP4"; ref_gene_id "ENSG00000262081";
chr18	StringTie	exon	88460	88570	1000	-	.	gene_id "MSTRG.80068"; transcript_id "ENST00000571755"; exon_number "8"; gene_name "IL9RP4"; ref_gene_id "ENSG00000262081";
chr18	StringTie	transcript	49815	73517	1000	-	.	gene_id "MSTRG.80068"; transcript_id "ENST00000572530"; gene_name "RP11-683L23.7"; ref_gene_id "ENSG00000282965";
chr18	StringTie	exon	49815	49866	1000	-	.	gene_id "MSTRG.80068"; transcript_id "ENST00000572530"; exon_number "1"; gene_name "RP11-683L23.7"; ref_gene_id "ENSG00000282965";
chr18	StringTie	exon	50421	50549	1000	-	.	gene_id "MSTRG.80068"; transcript_id "ENST00000572530"; exon_number "2"; gene_name "RP11-683L23.7"; ref_gene_id "ENSG00000282965";
chr18	StringTie	exon	73312	73517	1000	-	.	gene_id "MSTRG.80068"; transcript_id "ENST00000572530"; exon_number "3"; gene_name "RP11-683L23.7"; ref_gene_id "ENSG00000282965";
chr18	StringTie	transcript	49900	73545	1000	-	.	gene_id "MSTRG.80068"; transcript_id "ENST00000575325"; gene_name "RP11-683L23.7"; ref_gene_id "ENSG00000282965";
chr18	StringTie	exon	49900	50225	1000	-	.	gene_id "MSTRG.80068"; transcript_id "ENST00000575325"; exon_number "1"; gene_name "RP11-683L23.7"; ref_gene_id "ENSG00000282965";
chr18	StringTie	exon	73312	73545	1000	-	.	gene_id "MSTRG.80068"; transcript_id "ENST00000575325"; exon_number "2"; gene_name "RP11-683L23.7"; ref_gene_id "ENSG00000282965";
chr18	StringTie	transcript	47928	48882	1000	-	.	gene_id "MSTRG.80068"; transcript_id "ENST00000594555"; gene_name "TUBB8P12"; ref_gene_id "ENSG00000173213";
chr18	StringTie	exon	47928	48615	1000	-	.	gene_id "MSTRG.80068"; transcript_id "ENST00000594555"; exon_number "1"; gene_name "TUBB8P12"; ref_gene_id "ENSG00000173213";
chr18	StringTie	exon	48753	48882	1000	-	.	gene_id "MSTRG.80068"; transcript_id "ENST00000594555"; exon_number "2"; gene_name "TUBB8P12"; ref_gene_id "ENSG00000173213";
chr18	StringTie	transcript	46086	73517	1000	-	.	gene_id "MSTRG.80068"; transcript_id "MSTRG.80068.1";
chr18	StringTie	exon	46086	48615	1000	-	.	gene_id "MSTRG.80068"; transcript_id "MSTRG.80068.1"; exon_number "1";
chr18	StringTie	exon	48753	49050	1000	-	.	gene_id "MSTRG.80068"; transcript_id "MSTRG.80068.1"; exon_number "2";
chr18	StringTie	exon	49129	49237	1000	-	.	gene_id "MSTRG.80068"; transcript_id "MSTRG.80068.1"; exon_number "3";
chr18	StringTie	exon	49727	49866	1000	-	.	gene_id "MSTRG.80068"; transcript_id "MSTRG.80068.1"; exon_number "4";
chr18	StringTie	exon	50421	50549	1000	-	.	gene_id "MSTRG.80068"; transcript_id "MSTRG.80068.1"; exon_number "5";
chr18	StringTie	exon	73312	73517	1000	-	.	gene_id "MSTRG.80068"; transcript_id "MSTRG.80068.1"; exon_number "6";
chr18	StringTie	transcript	47225	73545	1000	-	.	gene_id "MSTRG.80068"; transcript_id "MSTRG.80068.10";
chr18	StringTie	exon	47225	48615	1000	-	.	gene_id "MSTRG.80068"; transcript_id "MSTRG.80068.10"; exon_number "1";
chr18	StringTie	exon	48753	49050	1000	-	.	gene_id "MSTRG.80068"; transcript_id "MSTRG.80068.10"; exon_number "2";
chr18	StringTie	exon	49129	49237	1000	-	.	gene_id "MSTRG.80068"; transcript_id "MSTRG.80068.10"; exon_number "3";
chr18	StringTie	exon	49727	50225	1000	-	.	gene_id "MSTRG.80068"; transcript_id "MSTRG.80068.10"; exon_number "4";
chr18	StringTie	exon	73312	73545	1000	-	.	gene_id "MSTRG.80068"; transcript_id "MSTRG.80068.10"; exon_number "5";
chr18	StringTie	transcript	47225	73528	1000	-	.	gene_id "MSTRG.80068"; transcript_id "MSTRG.80068.11";
chr18	StringTie	exon	47225	48447	1000	-	.	gene_id "MSTRG.80068"; transcript_id "MSTRG.80068.11"; exon_number "1";
chr18	StringTie	exon	48940	49050	1000	-	.	gene_id "MSTRG.80068"; transcript_id "MSTRG.80068.11"; exon_number "2";
chr18	StringTie	exon	49129	49237	1000	-	.	gene_id "MSTRG.80068"; transcript_id "MSTRG.80068.11"; exon_number "3";
chr18	StringTie	exon	49501	50549	1000	-	.	gene_id "MSTRG.80068"; transcript_id "MSTRG.80068.11"; exon_number "4";
chr18	StringTie	exon	73312	73528	1000	-	.	gene_id "MSTRG.80068"; transcript_id "MSTRG.80068.11"; exon_number "5";
chr18	StringTie	transcript	47229	48939	1000	-	.	gene_id "MSTRG.80068"; transcript_id "MSTRG.80068.12";
chr18	StringTie	exon	47229	47771	1000	-	.	gene_id "MSTRG.80068"; transcript_id "MSTRG.80068.12"; exon_number "1";
chr18	StringTie	exon	48448	48615	1000	-	.	gene_id "MSTRG.80068"; transcript_id "MSTRG.80068.12"; exon_number "2";
chr18	StringTie	exon	48753	48939	1000	-	.	gene_id "MSTRG.80068"; transcript_id "MSTRG.80068.12"; exon_number "3";
chr18	StringTie	transcript	47229	73467	1000	-	.	gene_id "MSTRG.80068"; transcript_id "MSTRG.80068.13";
chr18	StringTie	exon	47229	48447	1000	-	.	gene_id "MSTRG.80068"; transcript_id "MSTRG.80068.13"; exon_number "1";
chr18	StringTie	exon	48940	49237	1000	-	.	gene_id "MSTRG.80068"; transcript_id "MSTRG.80068.13"; exon_number "2";
chr18	StringTie	exon	49727	49876	1000	-	.	gene_id "MSTRG.80068"; transcript_id "MSTRG.80068.13"; exon_number "3";
chr18	StringTie	exon	50421	50549	1000	-	.	gene_id "MSTRG.80068"; transcript_id "MSTRG.80068.13"; exon_number "4";
chr18	StringTie	exon	73312	73467	1000	-	.	gene_id "MSTRG.80068"; transcript_id "MSTRG.80068.13"; exon_number "5";
chr18	StringTie	transcript	47230	50986	1000	-	.	gene_id "MSTRG.80068"; transcript_id "MSTRG.80068.14";
chr18	StringTie	exon	47230	47769	1000	-	.	gene_id "MSTRG.80068"; transcript_id "MSTRG.80068.14"; exon_number "1";
chr18	StringTie	exon	48447	48615	1000	-	.	gene_id "MSTRG.80068"; transcript_id "MSTRG.80068.14"; exon_number "2";
chr18	StringTie	exon	48753	49050	1000	-	.	gene_id "MSTRG.80068"; transcript_id "MSTRG.80068.14"; exon_number "3";
chr18	StringTie	exon	49129	49237	1000	-	.	gene_id "MSTRG.80068"; transcript_id "MSTRG.80068.14"; exon_number "4";
chr18	StringTie	exon	49727	50986	1000	-	.	gene_id "MSTRG.80068"; transcript_id "MSTRG.80068.14"; exon_number "5";
chr18	StringTie	transcript	47233	49776	1000	-	.	gene_id "MSTRG.80068"; transcript_id "MSTRG.80068.15";
chr18	StringTie	exon	47233	48447	1000	-	.	gene_id "MSTRG.80068"; transcript_id "MSTRG.80068.15"; exon_number "1";
chr18	StringTie	exon	49044	49237	1000	-	.	gene_id "MSTRG.80068"; transcript_id "MSTRG.80068.15"; exon_number "2";
chr18	StringTie	exon	49727	49776	1000	-	.	gene_id "MSTRG.80068"; transcript_id "MSTRG.80068.15"; exon_number "3";
chr18	StringTie	transcript	47238	49600	1000	-	.	gene_id "MSTRG.80068"; transcript_id "MSTRG.80068.16";
chr18	StringTie	exon	47238	48615	1000	-	.	gene_id "MSTRG.80068"; transcript_id "MSTRG.80068.16"; exon_number "1";
chr18	StringTie	exon	48940	49050	1000	-	.	gene_id "MSTRG.80068"; transcript_id "MSTRG.80068.16"; exon_number "2";
chr18	StringTie	exon	49129	49237	1000	-	.	gene_id "MSTRG.80068"; transcript_id "MSTRG.80068.16"; exon_number "3";
chr18	StringTie	exon	49501	49600	1000	-	.	gene_id "MSTRG.80068"; transcript_id "MSTRG.80068.16"; exon_number "4";
chr18	StringTie	transcript	47238	74254	1000	-	.	gene_id "MSTRG.80068"; transcript_id "MSTRG.80068.17";
chr18	StringTie	exon	47238	48447	1000	-	.	gene_id "MSTRG.80068"; transcript_id "MSTRG.80068.17"; exon_number "1";
chr18	StringTie	exon	48753	49050	1000	-	.	gene_id "MSTRG.80068"; transcript_id "MSTRG.80068.17"; exon_number "2";
chr18	StringTie	exon	49129	49237	1000	-	.	gene_id "MSTRG.80068"; transcript_id "MSTRG.80068.17"; exon_number "3";
chr18	StringTie	exon	49727	50225	1000	-	.	gene_id "MSTRG.80068"; transcript_id "MSTRG.80068.17"; exon_number "4";
chr18	StringTie	exon	73312	74254	1000	-	.	gene_id "MSTRG.80068"; transcript_id "MSTRG.80068.17"; exon_number "5";
chr18	StringTie	transcript	47362	49299	1000	-	.	gene_id "MSTRG.80068"; transcript_id "MSTRG.80068.18";
chr18	StringTie	exon	47362	48447	1000	-	.	gene_id "MSTRG.80068"; transcript_id "MSTRG.80068.18"; exon_number "1";
chr18	StringTie	exon	49129	49299	1000	-	.	gene_id "MSTRG.80068"; transcript_id "MSTRG.80068.18"; exon_number "2";
chr18	StringTie	transcript	46499	88570	1000	-	.	gene_id "MSTRG.80068"; transcript_id "MSTRG.80068.2";
chr18	StringTie	exon	46499	48615	1000	-	.	gene_id "MSTRG.80068"; transcript_id "MSTRG.80068.2"; exon_number "1";
chr18	StringTie	exon	48753	49050	1000	-	.	gene_id "MSTRG.80068"; transcript_id "MSTRG.80068.2"; exon_number "2";
chr18	StringTie	exon	49129	49237	1000	-	.	gene_id "MSTRG.80068"; transcript_id "MSTRG.80068.2"; exon_number "3";
chr18	StringTie	exon	49727	50549	1000	-	.	gene_id "MSTRG.80068"; transcript_id "MSTRG.80068.2"; exon_number "4";
chr18	StringTie	exon	73312	80453	1000	-	.	gene_id "MSTRG.80068"; transcript_id "MSTRG.80068.2"; exon_number "5";
chr18	StringTie	exon	84043	84148	1000	-	.	gene_id "MSTRG.80068"; transcript_id "MSTRG.80068.2"; exon_number "6";
chr18	StringTie	exon	84729	84910	1000	-	.	gene_id "MSTRG.80068"; transcript_id "MSTRG.80068.2"; exon_number "7";
chr18	StringTie	exon	85588	85701	1000	-	.	gene_id "MSTRG.80068"; transcript_id "MSTRG.80068.2"; exon_number "8";
chr18	StringTie	exon	86111	86282	1000	-	.	gene_id "MSTRG.80068"; transcript_id "MSTRG.80068.2"; exon_number "9";
chr18	StringTie	exon	86398	86509	1000	-	.	gene_id "MSTRG.80068"; transcript_id "MSTRG.80068.2"; exon_number "10";
chr18	StringTie	exon	86930	87066	1000	-	.	gene_id "MSTRG.80068"; transcript_id "MSTRG.80068.2"; exon_number "11";
chr18	StringTie	exon	88460	88570	1000	-	.	gene_id "MSTRG.80068"; transcript_id "MSTRG.80068.2"; exon_number "12";
chr18	StringTie	transcript	76888	96719	1000	-	.	gene_id "MSTRG.80068"; transcript_id "MSTRG.80068.23";
chr18	StringTie	exon	76888	80453	1000	-	.	gene_id "MSTRG.80068"; transcript_id "MSTRG.80068.23"; exon_number "1";
chr18	StringTie	exon	85588	85723	1000	-	.	gene_id "MSTRG.80068"; transcript_id "MSTRG.80068.23"; exon_number "2";
chr18	StringTie	exon	88460	88559	1000	-	.	gene_id "MSTRG.80068"; transcript_id "MSTRG.80068.23"; exon_number "3";
chr18	StringTie	exon	96630	96719	1000	-	.	gene_id "MSTRG.80068"; transcript_id "MSTRG.80068.23"; exon_number "4";
chr18	StringTie	transcript	93405	96714	1000	-	.	gene_id "MSTRG.80068"; transcript_id "MSTRG.80068.25";
chr18	StringTie	exon	93405	93701	1000	-	.	gene_id "MSTRG.80068"; transcript_id "MSTRG.80068.25"; exon_number "1";
chr18	StringTie	exon	95981	96066	1000	-	.	gene_id "MSTRG.80068"; transcript_id "MSTRG.80068.25"; exon_number "2";
chr18	StringTie	exon	96630	96714	1000	-	.	gene_id "MSTRG.80068"; transcript_id "MSTRG.80068.25"; exon_number "3";
chr18	StringTie	transcript	46741	73545	1000	-	.	gene_id "MSTRG.80068"; transcript_id "MSTRG.80068.3";
chr18	StringTie	exon	46741	48447	1000	-	.	gene_id "MSTRG.80068"; transcript_id "MSTRG.80068.3"; exon_number "1";
chr18	StringTie	exon	48940	49050	1000	-	.	gene_id "MSTRG.80068"; transcript_id "MSTRG.80068.3"; exon_number "2";
chr18	StringTie	exon	49129	49237	1000	-	.	gene_id "MSTRG.80068"; transcript_id "MSTRG.80068.3"; exon_number "3";
chr18	StringTie	exon	49727	50225	1000	-	.	gene_id "MSTRG.80068"; transcript_id "MSTRG.80068.3"; exon_number "4";
chr18	StringTie	exon	73312	73545	1000	-	.	gene_id "MSTRG.80068"; transcript_id "MSTRG.80068.3"; exon_number "5";
chr18	StringTie	transcript	46982	73678	1000	-	.	gene_id "MSTRG.80068"; transcript_id "MSTRG.80068.4";
chr18	StringTie	exon	46982	48447	1000	-	.	gene_id "MSTRG.80068"; transcript_id "MSTRG.80068.4"; exon_number "1";
chr18	StringTie	exon	48753	49050	1000	-	.	gene_id "MSTRG.80068"; transcript_id "MSTRG.80068.4"; exon_number "2";
chr18	StringTie	exon	49129	49237	1000	-	.	gene_id "MSTRG.80068"; transcript_id "MSTRG.80068.4"; exon_number "3";
chr18	StringTie	exon	49727	50549	1000	-	.	gene_id "MSTRG.80068"; transcript_id "MSTRG.80068.4"; exon_number "4";
chr18	StringTie	exon	73312	73678	1000	-	.	gene_id "MSTRG.80068"; transcript_id "MSTRG.80068.4"; exon_number "5";
chr18	StringTie	transcript	47180	73678	1000	-	.	gene_id "MSTRG.80068"; transcript_id "MSTRG.80068.5";
chr18	StringTie	exon	47180	48447	1000	-	.	gene_id "MSTRG.80068"; transcript_id "MSTRG.80068.5"; exon_number "1";
chr18	StringTie	exon	48940	49050	1000	-	.	gene_id "MSTRG.80068"; transcript_id "MSTRG.80068.5"; exon_number "2";
chr18	StringTie	exon	49129	49237	1000	-	.	gene_id "MSTRG.80068"; transcript_id "MSTRG.80068.5"; exon_number "3";
chr18	StringTie	exon	49727	49866	1000	-	.	gene_id "MSTRG.80068"; transcript_id "MSTRG.80068.5"; exon_number "4";
chr18	StringTie	exon	50421	50549	1000	-	.	gene_id "MSTRG.80068"; transcript_id "MSTRG.80068.5"; exon_number "5";
chr18	StringTie	exon	73312	73678	1000	-	.	gene_id "MSTRG.80068"; transcript_id "MSTRG.80068.5"; exon_number "6";
chr18	StringTie	transcript	47210	73551	1000	-	.	gene_id "MSTRG.80068"; transcript_id "MSTRG.80068.6";
chr18	StringTie	exon	47210	48202	1000	-	.	gene_id "MSTRG.80068"; transcript_id "MSTRG.80068.6"; exon_number "1";
chr18	StringTie	exon	48448	48615	1000	-	.	gene_id "MSTRG.80068"; transcript_id "MSTRG.80068.6"; exon_number "2";
chr18	StringTie	exon	48940	49050	1000	-	.	gene_id "MSTRG.80068"; transcript_id "MSTRG.80068.6"; exon_number "3";
chr18	StringTie	exon	49129	49237	1000	-	.	gene_id "MSTRG.80068"; transcript_id "MSTRG.80068.6"; exon_number "4";
chr18	StringTie	exon	49727	49866	1000	-	.	gene_id "MSTRG.80068"; transcript_id "MSTRG.80068.6"; exon_number "5";
chr18	StringTie	exon	50421	50549	1000	-	.	gene_id "MSTRG.80068"; transcript_id "MSTRG.80068.6"; exon_number "6";
chr18	StringTie	exon	73312	73551	1000	-	.	gene_id "MSTRG.80068"; transcript_id "MSTRG.80068.6"; exon_number "7";
chr18	StringTie	transcript	47225	49284	1000	-	.	gene_id "MSTRG.80068"; transcript_id "MSTRG.80068.7";
chr18	StringTie	exon	47225	48447	1000	-	.	gene_id "MSTRG.80068"; transcript_id "MSTRG.80068.7"; exon_number "1";
chr18	StringTie	exon	48753	49284	1000	-	.	gene_id "MSTRG.80068"; transcript_id "MSTRG.80068.7"; exon_number "2";
chr18	StringTie	transcript	47225	99626	1000	-	.	gene_id "MSTRG.80068"; transcript_id "MSTRG.80068.8";
chr18	StringTie	exon	47225	48447	1000	-	.	gene_id "MSTRG.80068"; transcript_id "MSTRG.80068.8"; exon_number "1";
chr18	StringTie	exon	48940	49050	1000	-	.	gene_id "MSTRG.80068"; transcript_id "MSTRG.80068.8"; exon_number "2";
chr18	StringTie	exon	49129	49237	1000	-	.	gene_id "MSTRG.80068"; transcript_id "MSTRG.80068.8"; exon_number "3";
chr18	StringTie	exon	49727	50549	1000	-	.	gene_id "MSTRG.80068"; transcript_id "MSTRG.80068.8"; exon_number "4";
chr18	StringTie	exon	75533	80453	1000	-	.	gene_id "MSTRG.80068"; transcript_id "MSTRG.80068.8"; exon_number "5";
chr18	StringTie	exon	85588	85723	1000	-	.	gene_id "MSTRG.80068"; transcript_id "MSTRG.80068.8"; exon_number "6";
chr18	StringTie	exon	95981	96066	1000	-	.	gene_id "MSTRG.80068"; transcript_id "MSTRG.80068.8"; exon_number "7";
chr18	StringTie	exon	96630	99626	1000	-	.	gene_id "MSTRG.80068"; transcript_id "MSTRG.80068.8"; exon_number "8";
chr18	StringTie	transcript	47225	50569	1000	-	.	gene_id "MSTRG.80068"; transcript_id "MSTRG.80068.9";
chr18	StringTie	exon	47225	47771	1000	-	.	gene_id "MSTRG.80068"; transcript_id "MSTRG.80068.9"; exon_number "1";
chr18	StringTie	exon	48448	49237	1000	-	.	gene_id "MSTRG.80068"; transcript_id "MSTRG.80068.9"; exon_number "2";
chr18	StringTie	exon	49727	50569	1000	-	.	gene_id "MSTRG.80068"; transcript_id "MSTRG.80068.9"; exon_number "3";
chr18	StringTie	transcript	51374	73973	1000	+	.	gene_id "MSTRG.80069"; transcript_id "MSTRG.80069.1";
chr18	StringTie	exon	51374	51842	1000	+	.	gene_id "MSTRG.80069"; transcript_id "MSTRG.80069.1"; exon_number "1";
chr18	StringTie	exon	73610	73973	1000	+	.	gene_id "MSTRG.80069"; transcript_id "MSTRG.80069.1"; exon_number "2";
chr1	StringTie	transcript	110873154	110899928	1000	+	.	gene_id "MSTRG.8007"; transcript_id "ENST00000271324"; gene_name "CD53"; ref_gene_id "ENSG00000143119";
chr1	StringTie	exon	110873154	110873248	1000	+	.	gene_id "MSTRG.8007"; transcript_id "ENST00000271324"; exon_number "1"; gene_name "CD53"; ref_gene_id "ENSG00000143119";
chr1	StringTie	exon	110891392	110891471	1000	+	.	gene_id "MSTRG.8007"; transcript_id "ENST00000271324"; exon_number "2"; gene_name "CD53"; ref_gene_id "ENSG00000143119";
chr1	StringTie	exon	110892345	110892533	1000	+	.	gene_id "MSTRG.8007"; transcript_id "ENST00000271324"; exon_number "3"; gene_name "CD53"; ref_gene_id "ENSG00000143119";
chr1	StringTie	exon	110894327	110894401	1000	+	.	gene_id "MSTRG.8007"; transcript_id "ENST00000271324"; exon_number "4"; gene_name "CD53"; ref_gene_id "ENSG00000143119";
chr1	StringTie	exon	110894960	110895055	1000	+	.	gene_id "MSTRG.8007"; transcript_id "ENST00000271324"; exon_number "5"; gene_name "CD53"; ref_gene_id "ENSG00000143119";
chr1	StringTie	exon	110896653	110896733	1000	+	.	gene_id "MSTRG.8007"; transcript_id "ENST00000271324"; exon_number "6"; gene_name "CD53"; ref_gene_id "ENSG00000143119";
chr1	StringTie	exon	110897809	110897892	1000	+	.	gene_id "MSTRG.8007"; transcript_id "ENST00000271324"; exon_number "7"; gene_name "CD53"; ref_gene_id "ENSG00000143119";
chr1	StringTie	exon	110899124	110899928	1000	+	.	gene_id "MSTRG.8007"; transcript_id "ENST00000271324"; exon_number "8"; gene_name "CD53"; ref_gene_id "ENSG00000143119";
chr1	StringTie	transcript	110897670	110899316	1000	+	.	gene_id "MSTRG.8007"; transcript_id "ENST00000464329"; gene_name "CD53"; ref_gene_id "ENSG00000143119";
chr1	StringTie	exon	110897670	110897892	1000	+	.	gene_id "MSTRG.8007"; transcript_id "ENST00000464329"; exon_number "1"; gene_name "CD53"; ref_gene_id "ENSG00000143119";
chr1	StringTie	exon	110899124	110899316	1000	+	.	gene_id "MSTRG.8007"; transcript_id "ENST00000464329"; exon_number "2"; gene_name "CD53"; ref_gene_id "ENSG00000143119";
chr1	StringTie	transcript	110873183	110892855	1000	+	.	gene_id "MSTRG.8007"; transcript_id "ENST00000471220"; gene_name "CD53"; ref_gene_id "ENSG00000143119";
chr1	StringTie	exon	110873183	110873248	1000	+	.	gene_id "MSTRG.8007"; transcript_id "ENST00000471220"; exon_number "1"; gene_name "CD53"; ref_gene_id "ENSG00000143119";
chr1	StringTie	exon	110891392	110891471	1000	+	.	gene_id "MSTRG.8007"; transcript_id "ENST00000471220"; exon_number "2"; gene_name "CD53"; ref_gene_id "ENSG00000143119";
chr1	StringTie	exon	110892345	110892855	1000	+	.	gene_id "MSTRG.8007"; transcript_id "ENST00000471220"; exon_number "3"; gene_name "CD53"; ref_gene_id "ENSG00000143119";
chr1	StringTie	transcript	110880237	110899514	1000	+	.	gene_id "MSTRG.8007"; transcript_id "ENST00000476408"; gene_name "CD53"; ref_gene_id "ENSG00000143119";
chr1	StringTie	exon	110880237	110880332	1000	+	.	gene_id "MSTRG.8007"; transcript_id "ENST00000476408"; exon_number "1"; gene_name "CD53"; ref_gene_id "ENSG00000143119";
chr1	StringTie	exon	110891392	110891471	1000	+	.	gene_id "MSTRG.8007"; transcript_id "ENST00000476408"; exon_number "2"; gene_name "CD53"; ref_gene_id "ENSG00000143119";
chr1	StringTie	exon	110892345	110892533	1000	+	.	gene_id "MSTRG.8007"; transcript_id "ENST00000476408"; exon_number "3"; gene_name "CD53"; ref_gene_id "ENSG00000143119";
chr1	StringTie	exon	110899124	110899514	1000	+	.	gene_id "MSTRG.8007"; transcript_id "ENST00000476408"; exon_number "4"; gene_name "CD53"; ref_gene_id "ENSG00000143119";
chr1	StringTie	transcript	110894309	110899851	1000	+	.	gene_id "MSTRG.8007"; transcript_id "ENST00000497404"; gene_name "CD53"; ref_gene_id "ENSG00000143119";
chr1	StringTie	exon	110894309	110894401	1000	+	.	gene_id "MSTRG.8007"; transcript_id "ENST00000497404"; exon_number "1"; gene_name "CD53"; ref_gene_id "ENSG00000143119";
chr1	StringTie	exon	110894960	110895055	1000	+	.	gene_id "MSTRG.8007"; transcript_id "ENST00000497404"; exon_number "2"; gene_name "CD53"; ref_gene_id "ENSG00000143119";
chr1	StringTie	exon	110899124	110899851	1000	+	.	gene_id "MSTRG.8007"; transcript_id "ENST00000497404"; exon_number "3"; gene_name "CD53"; ref_gene_id "ENSG00000143119";
chr1	StringTie	transcript	110856612	110903089	1000	+	.	gene_id "MSTRG.8007"; transcript_id "MSTRG.8007.1";
chr1	StringTie	exon	110856612	110857021	1000	+	.	gene_id "MSTRG.8007"; transcript_id "MSTRG.8007.1"; exon_number "1";
chr1	StringTie	exon	110871177	110871259	1000	+	.	gene_id "MSTRG.8007"; transcript_id "MSTRG.8007.1"; exon_number "2";
chr1	StringTie	exon	110873156	110873248	1000	+	.	gene_id "MSTRG.8007"; transcript_id "MSTRG.8007.1"; exon_number "3";
chr1	StringTie	exon	110891392	110891471	1000	+	.	gene_id "MSTRG.8007"; transcript_id "MSTRG.8007.1"; exon_number "4";
chr1	StringTie	exon	110892345	110892533	1000	+	.	gene_id "MSTRG.8007"; transcript_id "MSTRG.8007.1"; exon_number "5";
chr1	StringTie	exon	110894327	110894401	1000	+	.	gene_id "MSTRG.8007"; transcript_id "MSTRG.8007.1"; exon_number "6";
chr1	StringTie	exon	110894960	110895055	1000	+	.	gene_id "MSTRG.8007"; transcript_id "MSTRG.8007.1"; exon_number "7";
chr1	StringTie	exon	110896653	110896733	1000	+	.	gene_id "MSTRG.8007"; transcript_id "MSTRG.8007.1"; exon_number "8";
chr1	StringTie	exon	110897809	110897892	1000	+	.	gene_id "MSTRG.8007"; transcript_id "MSTRG.8007.1"; exon_number "9";
chr1	StringTie	exon	110899124	110903089	1000	+	.	gene_id "MSTRG.8007"; transcript_id "MSTRG.8007.1"; exon_number "10";
chr1	StringTie	transcript	110871126	110900337	1000	+	.	gene_id "MSTRG.8007"; transcript_id "MSTRG.8007.10";
chr1	StringTie	exon	110871126	110871259	1000	+	.	gene_id "MSTRG.8007"; transcript_id "MSTRG.8007.10"; exon_number "1";
chr1	StringTie	exon	110873156	110873248	1000	+	.	gene_id "MSTRG.8007"; transcript_id "MSTRG.8007.10"; exon_number "2";
chr1	StringTie	exon	110891392	110891471	1000	+	.	gene_id "MSTRG.8007"; transcript_id "MSTRG.8007.10"; exon_number "3";
chr1	StringTie	exon	110892345	110892533	1000	+	.	gene_id "MSTRG.8007"; transcript_id "MSTRG.8007.10"; exon_number "4";
chr1	StringTie	exon	110894327	110894401	1000	+	.	gene_id "MSTRG.8007"; transcript_id "MSTRG.8007.10"; exon_number "5";
chr1	StringTie	exon	110894960	110895055	1000	+	.	gene_id "MSTRG.8007"; transcript_id "MSTRG.8007.10"; exon_number "6";
chr1	StringTie	exon	110897809	110897892	1000	+	.	gene_id "MSTRG.8007"; transcript_id "MSTRG.8007.10"; exon_number "7";
chr1	StringTie	exon	110899124	110900337	1000	+	.	gene_id "MSTRG.8007"; transcript_id "MSTRG.8007.10"; exon_number "8";
chr1	StringTie	transcript	110871186	110900004	1000	+	.	gene_id "MSTRG.8007"; transcript_id "MSTRG.8007.11";
chr1	StringTie	exon	110871186	110871259	1000	+	.	gene_id "MSTRG.8007"; transcript_id "MSTRG.8007.11"; exon_number "1";
chr1	StringTie	exon	110873156	110873248	1000	+	.	gene_id "MSTRG.8007"; transcript_id "MSTRG.8007.11"; exon_number "2";
chr1	StringTie	exon	110891392	110891471	1000	+	.	gene_id "MSTRG.8007"; transcript_id "MSTRG.8007.11"; exon_number "3";
chr1	StringTie	exon	110892345	110892533	1000	+	.	gene_id "MSTRG.8007"; transcript_id "MSTRG.8007.11"; exon_number "4";
chr1	StringTie	exon	110894327	110894401	1000	+	.	gene_id "MSTRG.8007"; transcript_id "MSTRG.8007.11"; exon_number "5";
chr1	StringTie	exon	110894960	110895055	1000	+	.	gene_id "MSTRG.8007"; transcript_id "MSTRG.8007.11"; exon_number "6";
chr1	StringTie	exon	110899124	110900004	1000	+	.	gene_id "MSTRG.8007"; transcript_id "MSTRG.8007.11"; exon_number "7";
chr1	StringTie	transcript	110872566	110899928	1000	+	.	gene_id "MSTRG.8007"; transcript_id "MSTRG.8007.12";
chr1	StringTie	exon	110872566	110872677	1000	+	.	gene_id "MSTRG.8007"; transcript_id "MSTRG.8007.12"; exon_number "1";
chr1	StringTie	exon	110873156	110873248	1000	+	.	gene_id "MSTRG.8007"; transcript_id "MSTRG.8007.12"; exon_number "2";
chr1	StringTie	exon	110891392	110891471	1000	+	.	gene_id "MSTRG.8007"; transcript_id "MSTRG.8007.12"; exon_number "3";
chr1	StringTie	exon	110892345	110892533	1000	+	.	gene_id "MSTRG.8007"; transcript_id "MSTRG.8007.12"; exon_number "4";
chr1	StringTie	exon	110894327	110894401	1000	+	.	gene_id "MSTRG.8007"; transcript_id "MSTRG.8007.12"; exon_number "5";
chr1	StringTie	exon	110894960	110895055	1000	+	.	gene_id "MSTRG.8007"; transcript_id "MSTRG.8007.12"; exon_number "6";
chr1	StringTie	exon	110896653	110896733	1000	+	.	gene_id "MSTRG.8007"; transcript_id "MSTRG.8007.12"; exon_number "7";
chr1	StringTie	exon	110897809	110897892	1000	+	.	gene_id "MSTRG.8007"; transcript_id "MSTRG.8007.12"; exon_number "8";
chr1	StringTie	exon	110899124	110899928	1000	+	.	gene_id "MSTRG.8007"; transcript_id "MSTRG.8007.12"; exon_number "9";
chr1	StringTie	transcript	110873061	110899926	1000	+	.	gene_id "MSTRG.8007"; transcript_id "MSTRG.8007.13";
chr1	StringTie	exon	110873061	110873248	1000	+	.	gene_id "MSTRG.8007"; transcript_id "MSTRG.8007.13"; exon_number "1";
chr1	StringTie	exon	110891392	110891471	1000	+	.	gene_id "MSTRG.8007"; transcript_id "MSTRG.8007.13"; exon_number "2";
chr1	StringTie	exon	110892345	110892533	1000	+	.	gene_id "MSTRG.8007"; transcript_id "MSTRG.8007.13"; exon_number "3";
chr1	StringTie	exon	110894327	110894401	1000	+	.	gene_id "MSTRG.8007"; transcript_id "MSTRG.8007.13"; exon_number "4";
chr1	StringTie	exon	110894960	110895028	1000	+	.	gene_id "MSTRG.8007"; transcript_id "MSTRG.8007.13"; exon_number "5";
chr1	StringTie	exon	110897829	110897892	1000	+	.	gene_id "MSTRG.8007"; transcript_id "MSTRG.8007.13"; exon_number "6";
chr1	StringTie	exon	110899124	110899926	1000	+	.	gene_id "MSTRG.8007"; transcript_id "MSTRG.8007.13"; exon_number "7";
chr1	StringTie	transcript	110873061	110899914	1000	+	.	gene_id "MSTRG.8007"; transcript_id "MSTRG.8007.14";
chr1	StringTie	exon	110873061	110873248	1000	+	.	gene_id "MSTRG.8007"; transcript_id "MSTRG.8007.14"; exon_number "1";
chr1	StringTie	exon	110891423	110891471	1000	+	.	gene_id "MSTRG.8007"; transcript_id "MSTRG.8007.14"; exon_number "2";
chr1	StringTie	exon	110892345	110892533	1000	+	.	gene_id "MSTRG.8007"; transcript_id "MSTRG.8007.14"; exon_number "3";
chr1	StringTie	exon	110894327	110894401	1000	+	.	gene_id "MSTRG.8007"; transcript_id "MSTRG.8007.14"; exon_number "4";
chr1	StringTie	exon	110894960	110895055	1000	+	.	gene_id "MSTRG.8007"; transcript_id "MSTRG.8007.14"; exon_number "5";
chr1	StringTie	exon	110896653	110896733	1000	+	.	gene_id "MSTRG.8007"; transcript_id "MSTRG.8007.14"; exon_number "6";
chr1	StringTie	exon	110897809	110897892	1000	+	.	gene_id "MSTRG.8007"; transcript_id "MSTRG.8007.14"; exon_number "7";
chr1	StringTie	exon	110899124	110899914	1000	+	.	gene_id "MSTRG.8007"; transcript_id "MSTRG.8007.14"; exon_number "8";
chr1	StringTie	transcript	110873100	110899965	1000	+	.	gene_id "MSTRG.8007"; transcript_id "MSTRG.8007.15";
chr1	StringTie	exon	110873100	110873248	1000	+	.	gene_id "MSTRG.8007"; transcript_id "MSTRG.8007.15"; exon_number "1";
chr1	StringTie	exon	110891392	110891471	1000	+	.	gene_id "MSTRG.8007"; transcript_id "MSTRG.8007.15"; exon_number "2";
chr1	StringTie	exon	110892345	110892533	1000	+	.	gene_id "MSTRG.8007"; transcript_id "MSTRG.8007.15"; exon_number "3";
chr1	StringTie	exon	110894327	110894401	1000	+	.	gene_id "MSTRG.8007"; transcript_id "MSTRG.8007.15"; exon_number "4";
chr1	StringTie	exon	110894960	110895055	1000	+	.	gene_id "MSTRG.8007"; transcript_id "MSTRG.8007.15"; exon_number "5";
chr1	StringTie	exon	110896653	110896733	1000	+	.	gene_id "MSTRG.8007"; transcript_id "MSTRG.8007.15"; exon_number "6";
chr1	StringTie	exon	110899124	110899965	1000	+	.	gene_id "MSTRG.8007"; transcript_id "MSTRG.8007.15"; exon_number "7";
chr1	StringTie	transcript	110875651	110899957	1000	+	.	gene_id "MSTRG.8007"; transcript_id "MSTRG.8007.18";
chr1	StringTie	exon	110875651	110875914	1000	+	.	gene_id "MSTRG.8007"; transcript_id "MSTRG.8007.18"; exon_number "1";
chr1	StringTie	exon	110891392	110891471	1000	+	.	gene_id "MSTRG.8007"; transcript_id "MSTRG.8007.18"; exon_number "2";
chr1	StringTie	exon	110892345	110892533	1000	+	.	gene_id "MSTRG.8007"; transcript_id "MSTRG.8007.18"; exon_number "3";
chr1	StringTie	exon	110899124	110899957	1000	+	.	gene_id "MSTRG.8007"; transcript_id "MSTRG.8007.18"; exon_number "4";
chr1	StringTie	transcript	110875721	110899892	1000	+	.	gene_id "MSTRG.8007"; transcript_id "MSTRG.8007.19";
chr1	StringTie	exon	110875721	110875914	1000	+	.	gene_id "MSTRG.8007"; transcript_id "MSTRG.8007.19"; exon_number "1";
chr1	StringTie	exon	110891392	110891471	1000	+	.	gene_id "MSTRG.8007"; transcript_id "MSTRG.8007.19"; exon_number "2";
chr1	StringTie	exon	110892345	110892533	1000	+	.	gene_id "MSTRG.8007"; transcript_id "MSTRG.8007.19"; exon_number "3";
chr1	StringTie	exon	110894327	110894401	1000	+	.	gene_id "MSTRG.8007"; transcript_id "MSTRG.8007.19"; exon_number "4";
chr1	StringTie	exon	110894960	110895055	1000	+	.	gene_id "MSTRG.8007"; transcript_id "MSTRG.8007.19"; exon_number "5";
chr1	StringTie	exon	110896653	110896733	1000	+	.	gene_id "MSTRG.8007"; transcript_id "MSTRG.8007.19"; exon_number "6";
chr1	StringTie	exon	110897809	110897892	1000	+	.	gene_id "MSTRG.8007"; transcript_id "MSTRG.8007.19"; exon_number "7";
chr1	StringTie	exon	110899124	110899892	1000	+	.	gene_id "MSTRG.8007"; transcript_id "MSTRG.8007.19"; exon_number "8";
chr1	StringTie	transcript	110856615	110900587	1000	+	.	gene_id "MSTRG.8007"; transcript_id "MSTRG.8007.2";
chr1	StringTie	exon	110856615	110857021	1000	+	.	gene_id "MSTRG.8007"; transcript_id "MSTRG.8007.2"; exon_number "1";
chr1	StringTie	exon	110864124	110864176	1000	+	.	gene_id "MSTRG.8007"; transcript_id "MSTRG.8007.2"; exon_number "2";
chr1	StringTie	exon	110871177	110871259	1000	+	.	gene_id "MSTRG.8007"; transcript_id "MSTRG.8007.2"; exon_number "3";
chr1	StringTie	exon	110873156	110873248	1000	+	.	gene_id "MSTRG.8007"; transcript_id "MSTRG.8007.2"; exon_number "4";
chr1	StringTie	exon	110891392	110891471	1000	+	.	gene_id "MSTRG.8007"; transcript_id "MSTRG.8007.2"; exon_number "5";
chr1	StringTie	exon	110892345	110892533	1000	+	.	gene_id "MSTRG.8007"; transcript_id "MSTRG.8007.2"; exon_number "6";
chr1	StringTie	exon	110894327	110894401	1000	+	.	gene_id "MSTRG.8007"; transcript_id "MSTRG.8007.2"; exon_number "7";
chr1	StringTie	exon	110894960	110895055	1000	+	.	gene_id "MSTRG.8007"; transcript_id "MSTRG.8007.2"; exon_number "8";
chr1	StringTie	exon	110896653	110896733	1000	+	.	gene_id "MSTRG.8007"; transcript_id "MSTRG.8007.2"; exon_number "9";
chr1	StringTie	exon	110897809	110897892	1000	+	.	gene_id "MSTRG.8007"; transcript_id "MSTRG.8007.2"; exon_number "10";
chr1	StringTie	exon	110899124	110900587	1000	+	.	gene_id "MSTRG.8007"; transcript_id "MSTRG.8007.2"; exon_number "11";
chr1	StringTie	transcript	110876966	110900356	1000	+	.	gene_id "MSTRG.8007"; transcript_id "MSTRG.8007.20";
chr1	StringTie	exon	110876966	110877203	1000	+	.	gene_id "MSTRG.8007"; transcript_id "MSTRG.8007.20"; exon_number "1";
chr1	StringTie	exon	110891392	110891471	1000	+	.	gene_id "MSTRG.8007"; transcript_id "MSTRG.8007.20"; exon_number "2";
chr1	StringTie	exon	110892345	110892533	1000	+	.	gene_id "MSTRG.8007"; transcript_id "MSTRG.8007.20"; exon_number "3";
chr1	StringTie	exon	110894327	110894401	1000	+	.	gene_id "MSTRG.8007"; transcript_id "MSTRG.8007.20"; exon_number "4";
chr1	StringTie	exon	110894960	110895055	1000	+	.	gene_id "MSTRG.8007"; transcript_id "MSTRG.8007.20"; exon_number "5";
chr1	StringTie	exon	110896653	110896733	1000	+	.	gene_id "MSTRG.8007"; transcript_id "MSTRG.8007.20"; exon_number "6";
chr1	StringTie	exon	110897809	110897892	1000	+	.	gene_id "MSTRG.8007"; transcript_id "MSTRG.8007.20"; exon_number "7";
chr1	StringTie	exon	110899124	110900356	1000	+	.	gene_id "MSTRG.8007"; transcript_id "MSTRG.8007.20"; exon_number "8";
chr1	StringTie	transcript	110892270	110900014	1000	+	.	gene_id "MSTRG.8007"; transcript_id "MSTRG.8007.22";
chr1	StringTie	exon	110892270	110892533	1000	+	.	gene_id "MSTRG.8007"; transcript_id "MSTRG.8007.22"; exon_number "1";
chr1	StringTie	exon	110894327	110894401	1000	+	.	gene_id "MSTRG.8007"; transcript_id "MSTRG.8007.22"; exon_number "2";
chr1	StringTie	exon	110896653	110896733	1000	+	.	gene_id "MSTRG.8007"; transcript_id "MSTRG.8007.22"; exon_number "3";
chr1	StringTie	exon	110897809	110900014	1000	+	.	gene_id "MSTRG.8007"; transcript_id "MSTRG.8007.22"; exon_number "4";
chr1	StringTie	transcript	110856639	110900082	1000	+	.	gene_id "MSTRG.8007"; transcript_id "MSTRG.8007.3";
chr1	StringTie	exon	110856639	110856665	1000	+	.	gene_id "MSTRG.8007"; transcript_id "MSTRG.8007.3"; exon_number "1";
chr1	StringTie	exon	110871177	110871259	1000	+	.	gene_id "MSTRG.8007"; transcript_id "MSTRG.8007.3"; exon_number "2";
chr1	StringTie	exon	110873156	110873248	1000	+	.	gene_id "MSTRG.8007"; transcript_id "MSTRG.8007.3"; exon_number "3";
chr1	StringTie	exon	110891392	110891471	1000	+	.	gene_id "MSTRG.8007"; transcript_id "MSTRG.8007.3"; exon_number "4";
chr1	StringTie	exon	110892345	110892533	1000	+	.	gene_id "MSTRG.8007"; transcript_id "MSTRG.8007.3"; exon_number "5";
chr1	StringTie	exon	110894327	110894401	1000	+	.	gene_id "MSTRG.8007"; transcript_id "MSTRG.8007.3"; exon_number "6";
chr1	StringTie	exon	110894960	110895055	1000	+	.	gene_id "MSTRG.8007"; transcript_id "MSTRG.8007.3"; exon_number "7";
chr1	StringTie	exon	110896653	110900082	1000	+	.	gene_id "MSTRG.8007"; transcript_id "MSTRG.8007.3"; exon_number "8";
chr1	StringTie	transcript	110856644	110899925	1000	+	.	gene_id "MSTRG.8007"; transcript_id "MSTRG.8007.4";
chr1	StringTie	exon	110856644	110856665	1000	+	.	gene_id "MSTRG.8007"; transcript_id "MSTRG.8007.4"; exon_number "1";
chr1	StringTie	exon	110871177	110871259	1000	+	.	gene_id "MSTRG.8007"; transcript_id "MSTRG.8007.4"; exon_number "2";
chr1	StringTie	exon	110873156	110873248	1000	+	.	gene_id "MSTRG.8007"; transcript_id "MSTRG.8007.4"; exon_number "3";
chr1	StringTie	exon	110891392	110891471	1000	+	.	gene_id "MSTRG.8007"; transcript_id "MSTRG.8007.4"; exon_number "4";
chr1	StringTie	exon	110892345	110892533	1000	+	.	gene_id "MSTRG.8007"; transcript_id "MSTRG.8007.4"; exon_number "5";
chr1	StringTie	exon	110894327	110894401	1000	+	.	gene_id "MSTRG.8007"; transcript_id "MSTRG.8007.4"; exon_number "6";
chr1	StringTie	exon	110894960	110895055	1000	+	.	gene_id "MSTRG.8007"; transcript_id "MSTRG.8007.4"; exon_number "7";
chr1	StringTie	exon	110896653	110896733	1000	+	.	gene_id "MSTRG.8007"; transcript_id "MSTRG.8007.4"; exon_number "8";
chr1	StringTie	exon	110897809	110897892	1000	+	.	gene_id "MSTRG.8007"; transcript_id "MSTRG.8007.4"; exon_number "9";
chr1	StringTie	exon	110899124	110899925	1000	+	.	gene_id "MSTRG.8007"; transcript_id "MSTRG.8007.4"; exon_number "10";
chr1	StringTie	transcript	110865301	110900182	1000	+	.	gene_id "MSTRG.8007"; transcript_id "MSTRG.8007.5";
chr1	StringTie	exon	110865301	110868824	1000	+	.	gene_id "MSTRG.8007"; transcript_id "MSTRG.8007.5"; exon_number "1";
chr1	StringTie	exon	110871177	110871259	1000	+	.	gene_id "MSTRG.8007"; transcript_id "MSTRG.8007.5"; exon_number "2";
chr1	StringTie	exon	110873156	110873248	1000	+	.	gene_id "MSTRG.8007"; transcript_id "MSTRG.8007.5"; exon_number "3";
chr1	StringTie	exon	110891392	110891471	1000	+	.	gene_id "MSTRG.8007"; transcript_id "MSTRG.8007.5"; exon_number "4";
chr1	StringTie	exon	110892345	110892533	1000	+	.	gene_id "MSTRG.8007"; transcript_id "MSTRG.8007.5"; exon_number "5";
chr1	StringTie	exon	110894327	110900182	1000	+	.	gene_id "MSTRG.8007"; transcript_id "MSTRG.8007.5"; exon_number "6";
chr1	StringTie	transcript	110870761	110915255	1000	+	.	gene_id "MSTRG.8007"; transcript_id "MSTRG.8007.6";
chr1	StringTie	exon	110870761	110870995	1000	+	.	gene_id "MSTRG.8007"; transcript_id "MSTRG.8007.6"; exon_number "1";
chr1	StringTie	exon	110871177	110871259	1000	+	.	gene_id "MSTRG.8007"; transcript_id "MSTRG.8007.6"; exon_number "2";
chr1	StringTie	exon	110873156	110873248	1000	+	.	gene_id "MSTRG.8007"; transcript_id "MSTRG.8007.6"; exon_number "3";
chr1	StringTie	exon	110891392	110891471	1000	+	.	gene_id "MSTRG.8007"; transcript_id "MSTRG.8007.6"; exon_number "4";
chr1	StringTie	exon	110892345	110892533	1000	+	.	gene_id "MSTRG.8007"; transcript_id "MSTRG.8007.6"; exon_number "5";
chr1	StringTie	exon	110894327	110894401	1000	+	.	gene_id "MSTRG.8007"; transcript_id "MSTRG.8007.6"; exon_number "6";
chr1	StringTie	exon	110894960	110895055	1000	+	.	gene_id "MSTRG.8007"; transcript_id "MSTRG.8007.6"; exon_number "7";
chr1	StringTie	exon	110896653	110896733	1000	+	.	gene_id "MSTRG.8007"; transcript_id "MSTRG.8007.6"; exon_number "8";
chr1	StringTie	exon	110897809	110897892	1000	+	.	gene_id "MSTRG.8007"; transcript_id "MSTRG.8007.6"; exon_number "9";
chr1	StringTie	exon	110899124	110915255	1000	+	.	gene_id "MSTRG.8007"; transcript_id "MSTRG.8007.6"; exon_number "10";
chr1	StringTie	transcript	110870809	110899965	1000	+	.	gene_id "MSTRG.8007"; transcript_id "MSTRG.8007.7";
chr1	StringTie	exon	110870809	110870995	1000	+	.	gene_id "MSTRG.8007"; transcript_id "MSTRG.8007.7"; exon_number "1";
chr1	StringTie	exon	110871180	110871259	1000	+	.	gene_id "MSTRG.8007"; transcript_id "MSTRG.8007.7"; exon_number "2";
chr1	StringTie	exon	110873156	110873248	1000	+	.	gene_id "MSTRG.8007"; transcript_id "MSTRG.8007.7"; exon_number "3";
chr1	StringTie	exon	110891392	110891471	1000	+	.	gene_id "MSTRG.8007"; transcript_id "MSTRG.8007.7"; exon_number "4";
chr1	StringTie	exon	110892345	110892533	1000	+	.	gene_id "MSTRG.8007"; transcript_id "MSTRG.8007.7"; exon_number "5";
chr1	StringTie	exon	110894327	110894401	1000	+	.	gene_id "MSTRG.8007"; transcript_id "MSTRG.8007.7"; exon_number "6";
chr1	StringTie	exon	110894960	110895055	1000	+	.	gene_id "MSTRG.8007"; transcript_id "MSTRG.8007.7"; exon_number "7";
chr1	StringTie	exon	110896653	110896733	1000	+	.	gene_id "MSTRG.8007"; transcript_id "MSTRG.8007.7"; exon_number "8";
chr1	StringTie	exon	110897809	110897892	1000	+	.	gene_id "MSTRG.8007"; transcript_id "MSTRG.8007.7"; exon_number "9";
chr1	StringTie	exon	110899124	110899965	1000	+	.	gene_id "MSTRG.8007"; transcript_id "MSTRG.8007.7"; exon_number "10";
chr1	StringTie	transcript	110870900	110900434	1000	+	.	gene_id "MSTRG.8007"; transcript_id "MSTRG.8007.8";
chr1	StringTie	exon	110870900	110870995	1000	+	.	gene_id "MSTRG.8007"; transcript_id "MSTRG.8007.8"; exon_number "1";
chr1	StringTie	exon	110871177	110871259	1000	+	.	gene_id "MSTRG.8007"; transcript_id "MSTRG.8007.8"; exon_number "2";
chr1	StringTie	exon	110873156	110873248	1000	+	.	gene_id "MSTRG.8007"; transcript_id "MSTRG.8007.8"; exon_number "3";
chr1	StringTie	exon	110891392	110891471	1000	+	.	gene_id "MSTRG.8007"; transcript_id "MSTRG.8007.8"; exon_number "4";
chr1	StringTie	exon	110892345	110892533	1000	+	.	gene_id "MSTRG.8007"; transcript_id "MSTRG.8007.8"; exon_number "5";
chr1	StringTie	exon	110899124	110900434	1000	+	.	gene_id "MSTRG.8007"; transcript_id "MSTRG.8007.8"; exon_number "6";
chr1	StringTie	transcript	110871073	110900040	1000	+	.	gene_id "MSTRG.8007"; transcript_id "MSTRG.8007.9";
chr1	StringTie	exon	110871073	110871087	1000	+	.	gene_id "MSTRG.8007"; transcript_id "MSTRG.8007.9"; exon_number "1";
chr1	StringTie	exon	110871177	110871259	1000	+	.	gene_id "MSTRG.8007"; transcript_id "MSTRG.8007.9"; exon_number "2";
chr1	StringTie	exon	110873156	110873248	1000	+	.	gene_id "MSTRG.8007"; transcript_id "MSTRG.8007.9"; exon_number "3";
chr1	StringTie	exon	110891392	110891471	1000	+	.	gene_id "MSTRG.8007"; transcript_id "MSTRG.8007.9"; exon_number "4";
chr1	StringTie	exon	110892345	110892533	1000	+	.	gene_id "MSTRG.8007"; transcript_id "MSTRG.8007.9"; exon_number "5";
chr1	StringTie	exon	110894327	110894401	1000	+	.	gene_id "MSTRG.8007"; transcript_id "MSTRG.8007.9"; exon_number "6";
chr1	StringTie	exon	110894960	110895055	1000	+	.	gene_id "MSTRG.8007"; transcript_id "MSTRG.8007.9"; exon_number "7";
chr1	StringTie	exon	110896653	110896733	1000	+	.	gene_id "MSTRG.8007"; transcript_id "MSTRG.8007.9"; exon_number "8";
chr1	StringTie	exon	110897809	110897892	1000	+	.	gene_id "MSTRG.8007"; transcript_id "MSTRG.8007.9"; exon_number "9";
chr1	StringTie	exon	110899124	110900040	1000	+	.	gene_id "MSTRG.8007"; transcript_id "MSTRG.8007.9"; exon_number "10";
chr18	StringTie	transcript	56686	61164	1000	+	.	gene_id "MSTRG.80070"; transcript_id "MSTRG.80070.1";
chr18	StringTie	exon	56686	56906	1000	+	.	gene_id "MSTRG.80070"; transcript_id "MSTRG.80070.1"; exon_number "1";
chr18	StringTie	exon	59565	61164	1000	+	.	gene_id "MSTRG.80070"; transcript_id "MSTRG.80070.1"; exon_number "2";
chr18	StringTie	transcript	94202	94330	1000	-	.	gene_id "MSTRG.80071"; transcript_id "ENST00000622049"; gene_name "RP11-683L23.6"; ref_gene_id "ENSG00000274446";
chr18	StringTie	exon	94202	94330	1000	-	.	gene_id "MSTRG.80071"; transcript_id "ENST00000622049"; exon_number "1"; gene_name "RP11-683L23.6"; ref_gene_id "ENSG00000274446";
chr18	StringTie	transcript	94514	105529	1000	-	.	gene_id "MSTRG.80072"; transcript_id "MSTRG.80072.1";
chr18	StringTie	exon	94514	94690	1000	-	.	gene_id "MSTRG.80072"; transcript_id "MSTRG.80072.1"; exon_number "1";
chr18	StringTie	exon	105430	105529	1000	-	.	gene_id "MSTRG.80072"; transcript_id "MSTRG.80072.1"; exon_number "2";
chr18	StringTie	transcript	103998	104293	1000	.	.	gene_id "MSTRG.80073"; transcript_id "MSTRG.80073.1";
chr18	StringTie	exon	103998	104293	1000	.	.	gene_id "MSTRG.80073"; transcript_id "MSTRG.80073.1"; exon_number "1";
chr18	StringTie	transcript	116842	118504	1000	+	.	gene_id "MSTRG.80074"; transcript_id "ENST00000573767"; gene_name "ROCK1P1"; ref_gene_id "ENSG00000263006";
chr18	StringTie	exon	116842	116920	1000	+	.	gene_id "MSTRG.80074"; transcript_id "ENST00000573767"; exon_number "1"; gene_name "ROCK1P1"; ref_gene_id "ENSG00000263006";
chr18	StringTie	exon	117043	117304	1000	+	.	gene_id "MSTRG.80074"; transcript_id "ENST00000573767"; exon_number "2"; gene_name "ROCK1P1"; ref_gene_id "ENSG00000263006";
chr18	StringTie	exon	118297	118504	1000	+	.	gene_id "MSTRG.80074"; transcript_id "ENST00000573767"; exon_number "3"; gene_name "ROCK1P1"; ref_gene_id "ENSG00000263006";
chr18	StringTie	transcript	112367	118327	1000	+	.	gene_id "MSTRG.80074"; transcript_id "ENST00000576266"; gene_name "ROCK1P1"; ref_gene_id "ENSG00000263006";
chr18	StringTie	exon	112367	112554	1000	+	.	gene_id "MSTRG.80074"; transcript_id "ENST00000576266"; exon_number "1"; gene_name "ROCK1P1"; ref_gene_id "ENSG00000263006";
chr18	StringTie	exon	116842	116920	1000	+	.	gene_id "MSTRG.80074"; transcript_id "ENST00000576266"; exon_number "2"; gene_name "ROCK1P1"; ref_gene_id "ENSG00000263006";
chr18	StringTie	exon	117043	117304	1000	+	.	gene_id "MSTRG.80074"; transcript_id "ENST00000576266"; exon_number "3"; gene_name "ROCK1P1"; ref_gene_id "ENSG00000263006";
chr18	StringTie	exon	118297	118327	1000	+	.	gene_id "MSTRG.80074"; transcript_id "ENST00000576266"; exon_number "4"; gene_name "ROCK1P1"; ref_gene_id "ENSG00000263006";
chr18	StringTie	transcript	109065	122219	1000	+	.	gene_id "MSTRG.80074"; transcript_id "ENST00000608049"; gene_name "ROCK1P1"; ref_gene_id "ENSG00000263006";
chr18	StringTie	exon	109065	109453	1000	+	.	gene_id "MSTRG.80074"; transcript_id "ENST00000608049"; exon_number "1"; gene_name "ROCK1P1"; ref_gene_id "ENSG00000263006";
chr18	StringTie	exon	116842	116920	1000	+	.	gene_id "MSTRG.80074"; transcript_id "ENST00000608049"; exon_number "2"; gene_name "ROCK1P1"; ref_gene_id "ENSG00000263006";
chr18	StringTie	exon	117043	117304	1000	+	.	gene_id "MSTRG.80074"; transcript_id "ENST00000608049"; exon_number "3"; gene_name "ROCK1P1"; ref_gene_id "ENSG00000263006";
chr18	StringTie	exon	118297	118504	1000	+	.	gene_id "MSTRG.80074"; transcript_id "ENST00000608049"; exon_number "4"; gene_name "ROCK1P1"; ref_gene_id "ENSG00000263006";
chr18	StringTie	exon	120701	122219	1000	+	.	gene_id "MSTRG.80074"; transcript_id "ENST00000608049"; exon_number "5"; gene_name "ROCK1P1"; ref_gene_id "ENSG00000263006";
chr18	StringTie	transcript	105708	122566	1000	+	.	gene_id "MSTRG.80074"; transcript_id "MSTRG.80074.1";
chr18	StringTie	exon	105708	111816	1000	+	.	gene_id "MSTRG.80074"; transcript_id "MSTRG.80074.1"; exon_number "1";
chr18	StringTie	exon	116842	116920	1000	+	.	gene_id "MSTRG.80074"; transcript_id "MSTRG.80074.1"; exon_number "2";
chr18	StringTie	exon	117043	117304	1000	+	.	gene_id "MSTRG.80074"; transcript_id "MSTRG.80074.1"; exon_number "3";
chr18	StringTie	exon	118297	118504	1000	+	.	gene_id "MSTRG.80074"; transcript_id "MSTRG.80074.1"; exon_number "4";
chr18	StringTie	exon	120701	122566	1000	+	.	gene_id "MSTRG.80074"; transcript_id "MSTRG.80074.1"; exon_number "5";
chr18	StringTie	transcript	109257	122469	1000	+	.	gene_id "MSTRG.80074"; transcript_id "MSTRG.80074.3";
chr18	StringTie	exon	109257	109453	1000	+	.	gene_id "MSTRG.80074"; transcript_id "MSTRG.80074.3"; exon_number "1";
chr18	StringTie	exon	116842	122469	1000	+	.	gene_id "MSTRG.80074"; transcript_id "MSTRG.80074.3"; exon_number "2";
chr18	StringTie	transcript	112083	124096	1000	+	.	gene_id "MSTRG.80074"; transcript_id "MSTRG.80074.4";
chr18	StringTie	exon	112083	112554	1000	+	.	gene_id "MSTRG.80074"; transcript_id "MSTRG.80074.4"; exon_number "1";
chr18	StringTie	exon	116842	116920	1000	+	.	gene_id "MSTRG.80074"; transcript_id "MSTRG.80074.4"; exon_number "2";
chr18	StringTie	exon	117043	117304	1000	+	.	gene_id "MSTRG.80074"; transcript_id "MSTRG.80074.4"; exon_number "3";
chr18	StringTie	exon	118297	118504	1000	+	.	gene_id "MSTRG.80074"; transcript_id "MSTRG.80074.4"; exon_number "4";
chr18	StringTie	exon	120701	124096	1000	+	.	gene_id "MSTRG.80074"; transcript_id "MSTRG.80074.4"; exon_number "5";
chr18	StringTie	transcript	112116	124096	1000	+	.	gene_id "MSTRG.80074"; transcript_id "MSTRG.80074.5";
chr18	StringTie	exon	112116	112554	1000	+	.	gene_id "MSTRG.80074"; transcript_id "MSTRG.80074.5"; exon_number "1";
chr18	StringTie	exon	116842	116920	1000	+	.	gene_id "MSTRG.80074"; transcript_id "MSTRG.80074.5"; exon_number "2";
chr18	StringTie	exon	118297	118504	1000	+	.	gene_id "MSTRG.80074"; transcript_id "MSTRG.80074.5"; exon_number "3";
chr18	StringTie	exon	120701	124096	1000	+	.	gene_id "MSTRG.80074"; transcript_id "MSTRG.80074.5"; exon_number "4";
chr18	StringTie	transcript	112191	122936	1000	+	.	gene_id "MSTRG.80074"; transcript_id "MSTRG.80074.6";
chr18	StringTie	exon	112191	112554	1000	+	.	gene_id "MSTRG.80074"; transcript_id "MSTRG.80074.6"; exon_number "1";
chr18	StringTie	exon	116842	118504	1000	+	.	gene_id "MSTRG.80074"; transcript_id "MSTRG.80074.6"; exon_number "2";
chr18	StringTie	exon	122764	122936	1000	+	.	gene_id "MSTRG.80074"; transcript_id "MSTRG.80074.6"; exon_number "3";
chr18	StringTie	transcript	112346	122346	1000	+	.	gene_id "MSTRG.80074"; transcript_id "MSTRG.80074.7";
chr18	StringTie	exon	112346	112554	1000	+	.	gene_id "MSTRG.80074"; transcript_id "MSTRG.80074.7"; exon_number "1";
chr18	StringTie	exon	118297	118504	1000	+	.	gene_id "MSTRG.80074"; transcript_id "MSTRG.80074.7"; exon_number "2";
chr18	StringTie	exon	120701	122346	1000	+	.	gene_id "MSTRG.80074"; transcript_id "MSTRG.80074.7"; exon_number "3";
chr18	StringTie	transcript	106014	108740	1000	-	.	gene_id "MSTRG.80075"; transcript_id "MSTRG.80075.1";
chr18	StringTie	exon	106014	106928	1000	-	.	gene_id "MSTRG.80075"; transcript_id "MSTRG.80075.1"; exon_number "1";
chr18	StringTie	exon	107474	108740	1000	-	.	gene_id "MSTRG.80075"; transcript_id "MSTRG.80075.1"; exon_number "2";
chr18	StringTie	transcript	112256	112339	1000	-	.	gene_id "MSTRG.80076"; transcript_id "ENST00000619811"; gene_name "MIR8078"; ref_gene_id "ENSG00000277521";
chr18	StringTie	exon	112256	112339	1000	-	.	gene_id "MSTRG.80076"; transcript_id "ENST00000619811"; exon_number "1"; gene_name "MIR8078"; ref_gene_id "ENSG00000277521";
chr18	StringTie	transcript	124466	124912	1000	.	.	gene_id "MSTRG.80077"; transcript_id "MSTRG.80077.1";
chr18	StringTie	exon	124466	124912	1000	.	.	gene_id "MSTRG.80077"; transcript_id "MSTRG.80077.1"; exon_number "1";
chr18	StringTie	transcript	125371	127575	1000	.	.	gene_id "MSTRG.80078"; transcript_id "MSTRG.80078.1";
chr18	StringTie	exon	125371	127575	1000	.	.	gene_id "MSTRG.80078"; transcript_id "MSTRG.80078.1"; exon_number "1";
chr18	StringTie	transcript	128320	131624	1000	.	.	gene_id "MSTRG.80079"; transcript_id "MSTRG.80079.1";
chr18	StringTie	exon	128320	131624	1000	.	.	gene_id "MSTRG.80079"; transcript_id "MSTRG.80079.1"; exon_number "1";
chr1	StringTie	transcript	110947185	110964079	1000	-	.	gene_id "MSTRG.8008"; transcript_id "ENST00000369763"; gene_name "LRIF1"; ref_gene_id "ENSG00000121931";
chr1	StringTie	exon	110947185	110948399	1000	-	.	gene_id "MSTRG.8008"; transcript_id "ENST00000369763"; exon_number "1"; gene_name "LRIF1"; ref_gene_id "ENSG00000121931";
chr1	StringTie	exon	110949851	110950123	1000	-	.	gene_id "MSTRG.8008"; transcript_id "ENST00000369763"; exon_number "2"; gene_name "LRIF1"; ref_gene_id "ENSG00000121931";
chr1	StringTie	exon	110951288	110952815	1000	-	.	gene_id "MSTRG.8008"; transcript_id "ENST00000369763"; exon_number "3"; gene_name "LRIF1"; ref_gene_id "ENSG00000121931";
chr1	StringTie	exon	110963621	110964079	1000	-	.	gene_id "MSTRG.8008"; transcript_id "ENST00000369763"; exon_number "4"; gene_name "LRIF1"; ref_gene_id "ENSG00000121931";
chr1	StringTie	transcript	110947222	110963965	1000	-	.	gene_id "MSTRG.8008"; transcript_id "ENST00000485275"; gene_name "LRIF1"; ref_gene_id "ENSG00000121931";
chr1	StringTie	exon	110947222	110948399	1000	-	.	gene_id "MSTRG.8008"; transcript_id "ENST00000485275"; exon_number "1"; gene_name "LRIF1"; ref_gene_id "ENSG00000121931";
chr1	StringTie	exon	110949851	110950123	1000	-	.	gene_id "MSTRG.8008"; transcript_id "ENST00000485275"; exon_number "2"; gene_name "LRIF1"; ref_gene_id "ENSG00000121931";
chr1	StringTie	exon	110963621	110963965	1000	-	.	gene_id "MSTRG.8008"; transcript_id "ENST00000485275"; exon_number "3"; gene_name "LRIF1"; ref_gene_id "ENSG00000121931";
chr1	StringTie	transcript	110947191	110952961	1000	-	.	gene_id "MSTRG.8008"; transcript_id "ENST00000494675"; gene_name "LRIF1"; ref_gene_id "ENSG00000121931";
chr1	StringTie	exon	110947191	110948399	1000	-	.	gene_id "MSTRG.8008"; transcript_id "ENST00000494675"; exon_number "1"; gene_name "LRIF1"; ref_gene_id "ENSG00000121931";
chr1	StringTie	exon	110949851	110950123	1000	-	.	gene_id "MSTRG.8008"; transcript_id "ENST00000494675"; exon_number "2"; gene_name "LRIF1"; ref_gene_id "ENSG00000121931";
chr1	StringTie	exon	110952532	110952961	1000	-	.	gene_id "MSTRG.8008"; transcript_id "ENST00000494675"; exon_number "3"; gene_name "LRIF1"; ref_gene_id "ENSG00000121931";
chr1	StringTie	transcript	110874954	110891397	1000	-	.	gene_id "MSTRG.8008"; transcript_id "MSTRG.8008.1";
chr1	StringTie	exon	110874954	110877685	1000	-	.	gene_id "MSTRG.8008"; transcript_id "MSTRG.8008.1"; exon_number "1";
chr1	StringTie	exon	110890726	110890844	1000	-	.	gene_id "MSTRG.8008"; transcript_id "MSTRG.8008.1"; exon_number "2";
chr1	StringTie	exon	110891370	110891397	1000	-	.	gene_id "MSTRG.8008"; transcript_id "MSTRG.8008.1"; exon_number "3";
chr1	StringTie	transcript	110945475	110964077	1000	-	.	gene_id "MSTRG.8008"; transcript_id "MSTRG.8008.10";
chr1	StringTie	exon	110945475	110948396	1000	-	.	gene_id "MSTRG.8008"; transcript_id "MSTRG.8008.10"; exon_number "1";
chr1	StringTie	exon	110949851	110949985	1000	-	.	gene_id "MSTRG.8008"; transcript_id "MSTRG.8008.10"; exon_number "2";
chr1	StringTie	exon	110950040	110950123	1000	-	.	gene_id "MSTRG.8008"; transcript_id "MSTRG.8008.10"; exon_number "3";
chr1	StringTie	exon	110951288	110952807	1000	-	.	gene_id "MSTRG.8008"; transcript_id "MSTRG.8008.10"; exon_number "4";
chr1	StringTie	exon	110963621	110964077	1000	-	.	gene_id "MSTRG.8008"; transcript_id "MSTRG.8008.10"; exon_number "5";
chr1	StringTie	transcript	110946177	110964049	1000	-	.	gene_id "MSTRG.8008"; transcript_id "MSTRG.8008.11";
chr1	StringTie	exon	110946177	110946360	1000	-	.	gene_id "MSTRG.8008"; transcript_id "MSTRG.8008.11"; exon_number "1";
chr1	StringTie	exon	110946383	110948396	1000	-	.	gene_id "MSTRG.8008"; transcript_id "MSTRG.8008.11"; exon_number "2";
chr1	StringTie	exon	110949851	110950123	1000	-	.	gene_id "MSTRG.8008"; transcript_id "MSTRG.8008.11"; exon_number "3";
chr1	StringTie	exon	110951288	110952815	1000	-	.	gene_id "MSTRG.8008"; transcript_id "MSTRG.8008.11"; exon_number "4";
chr1	StringTie	exon	110963621	110964049	1000	-	.	gene_id "MSTRG.8008"; transcript_id "MSTRG.8008.11"; exon_number "5";
chr1	StringTie	transcript	110946274	110963943	1000	-	.	gene_id "MSTRG.8008"; transcript_id "MSTRG.8008.12";
chr1	StringTie	exon	110946274	110948399	1000	-	.	gene_id "MSTRG.8008"; transcript_id "MSTRG.8008.12"; exon_number "1";
chr1	StringTie	exon	110949847	110950123	1000	-	.	gene_id "MSTRG.8008"; transcript_id "MSTRG.8008.12"; exon_number "2";
chr1	StringTie	exon	110963621	110963943	1000	-	.	gene_id "MSTRG.8008"; transcript_id "MSTRG.8008.12"; exon_number "3";
chr1	StringTie	transcript	110946717	110962555	1000	-	.	gene_id "MSTRG.8008"; transcript_id "MSTRG.8008.13";
chr1	StringTie	exon	110946717	110948399	1000	-	.	gene_id "MSTRG.8008"; transcript_id "MSTRG.8008.13"; exon_number "1";
chr1	StringTie	exon	110949851	110950123	1000	-	.	gene_id "MSTRG.8008"; transcript_id "MSTRG.8008.13"; exon_number "2";
chr1	StringTie	exon	110951288	110952815	1000	-	.	gene_id "MSTRG.8008"; transcript_id "MSTRG.8008.13"; exon_number "3";
chr1	StringTie	exon	110962457	110962555	1000	-	.	gene_id "MSTRG.8008"; transcript_id "MSTRG.8008.13"; exon_number "4";
chr1	StringTie	transcript	110946945	110964035	1000	-	.	gene_id "MSTRG.8008"; transcript_id "MSTRG.8008.14";
chr1	StringTie	exon	110946945	110948396	1000	-	.	gene_id "MSTRG.8008"; transcript_id "MSTRG.8008.14"; exon_number "1";
chr1	StringTie	exon	110949851	110950123	1000	-	.	gene_id "MSTRG.8008"; transcript_id "MSTRG.8008.14"; exon_number "2";
chr1	StringTie	exon	110952532	110952815	1000	-	.	gene_id "MSTRG.8008"; transcript_id "MSTRG.8008.14"; exon_number "3";
chr1	StringTie	exon	110963621	110964035	1000	-	.	gene_id "MSTRG.8008"; transcript_id "MSTRG.8008.14"; exon_number "4";
chr1	StringTie	transcript	110947191	110964004	1000	-	.	gene_id "MSTRG.8008"; transcript_id "MSTRG.8008.16";
chr1	StringTie	exon	110947191	110948399	1000	-	.	gene_id "MSTRG.8008"; transcript_id "MSTRG.8008.16"; exon_number "1";
chr1	StringTie	exon	110949851	110950123	1000	-	.	gene_id "MSTRG.8008"; transcript_id "MSTRG.8008.16"; exon_number "2";
chr1	StringTie	exon	110952532	110952807	1000	-	.	gene_id "MSTRG.8008"; transcript_id "MSTRG.8008.16"; exon_number "3";
chr1	StringTie	exon	110963621	110964004	1000	-	.	gene_id "MSTRG.8008"; transcript_id "MSTRG.8008.16"; exon_number "4";
chr1	StringTie	transcript	110876836	110964066	1000	-	.	gene_id "MSTRG.8008"; transcript_id "MSTRG.8008.2";
chr1	StringTie	exon	110876836	110877685	1000	-	.	gene_id "MSTRG.8008"; transcript_id "MSTRG.8008.2"; exon_number "1";
chr1	StringTie	exon	110927554	110927743	1000	-	.	gene_id "MSTRG.8008"; transcript_id "MSTRG.8008.2"; exon_number "2";
chr1	StringTie	exon	110949851	110950123	1000	-	.	gene_id "MSTRG.8008"; transcript_id "MSTRG.8008.2"; exon_number "3";
chr1	StringTie	exon	110951288	110952815	1000	-	.	gene_id "MSTRG.8008"; transcript_id "MSTRG.8008.2"; exon_number "4";
chr1	StringTie	exon	110963621	110964066	1000	-	.	gene_id "MSTRG.8008"; transcript_id "MSTRG.8008.2"; exon_number "5";
chr1	StringTie	transcript	110876836	110963946	1000	-	.	gene_id "MSTRG.8008"; transcript_id "MSTRG.8008.3";
chr1	StringTie	exon	110876836	110877685	1000	-	.	gene_id "MSTRG.8008"; transcript_id "MSTRG.8008.3"; exon_number "1";
chr1	StringTie	exon	110890726	110890844	1000	-	.	gene_id "MSTRG.8008"; transcript_id "MSTRG.8008.3"; exon_number "2";
chr1	StringTie	exon	110927554	110927743	1000	-	.	gene_id "MSTRG.8008"; transcript_id "MSTRG.8008.3"; exon_number "3";
chr1	StringTie	exon	110949851	110950123	1000	-	.	gene_id "MSTRG.8008"; transcript_id "MSTRG.8008.3"; exon_number "4";
chr1	StringTie	exon	110963621	110963946	1000	-	.	gene_id "MSTRG.8008"; transcript_id "MSTRG.8008.3"; exon_number "5";
chr1	StringTie	transcript	110944816	110964082	1000	-	.	gene_id "MSTRG.8008"; transcript_id "MSTRG.8008.4";
chr1	StringTie	exon	110944816	110944978	1000	-	.	gene_id "MSTRG.8008"; transcript_id "MSTRG.8008.4"; exon_number "1";
chr1	StringTie	exon	110945880	110948396	1000	-	.	gene_id "MSTRG.8008"; transcript_id "MSTRG.8008.4"; exon_number "2";
chr1	StringTie	exon	110949851	110950123	1000	-	.	gene_id "MSTRG.8008"; transcript_id "MSTRG.8008.4"; exon_number "3";
chr1	StringTie	exon	110963621	110964082	1000	-	.	gene_id "MSTRG.8008"; transcript_id "MSTRG.8008.4"; exon_number "4";
chr1	StringTie	transcript	110944816	110964084	1000	-	.	gene_id "MSTRG.8008"; transcript_id "MSTRG.8008.5";
chr1	StringTie	exon	110944816	110944978	1000	-	.	gene_id "MSTRG.8008"; transcript_id "MSTRG.8008.5"; exon_number "1";
chr1	StringTie	exon	110945880	110948396	1000	-	.	gene_id "MSTRG.8008"; transcript_id "MSTRG.8008.5"; exon_number "2";
chr1	StringTie	exon	110949851	110950123	1000	-	.	gene_id "MSTRG.8008"; transcript_id "MSTRG.8008.5"; exon_number "3";
chr1	StringTie	exon	110951288	110952807	1000	-	.	gene_id "MSTRG.8008"; transcript_id "MSTRG.8008.5"; exon_number "4";
chr1	StringTie	exon	110963621	110964084	1000	-	.	gene_id "MSTRG.8008"; transcript_id "MSTRG.8008.5"; exon_number "5";
chr1	StringTie	transcript	110944816	110964082	1000	-	.	gene_id "MSTRG.8008"; transcript_id "MSTRG.8008.6";
chr1	StringTie	exon	110944816	110944978	1000	-	.	gene_id "MSTRG.8008"; transcript_id "MSTRG.8008.6"; exon_number "1";
chr1	StringTie	exon	110945880	110948399	1000	-	.	gene_id "MSTRG.8008"; transcript_id "MSTRG.8008.6"; exon_number "2";
chr1	StringTie	exon	110949851	110950123	1000	-	.	gene_id "MSTRG.8008"; transcript_id "MSTRG.8008.6"; exon_number "3";
chr1	StringTie	exon	110951288	110952815	1000	-	.	gene_id "MSTRG.8008"; transcript_id "MSTRG.8008.6"; exon_number "4";
chr1	StringTie	exon	110963621	110964082	1000	-	.	gene_id "MSTRG.8008"; transcript_id "MSTRG.8008.6"; exon_number "5";
chr1	StringTie	transcript	110944879	110964084	1000	-	.	gene_id "MSTRG.8008"; transcript_id "MSTRG.8008.7";
chr1	StringTie	exon	110944879	110944978	1000	-	.	gene_id "MSTRG.8008"; transcript_id "MSTRG.8008.7"; exon_number "1";
chr1	StringTie	exon	110945880	110948396	1000	-	.	gene_id "MSTRG.8008"; transcript_id "MSTRG.8008.7"; exon_number "2";
chr1	StringTie	exon	110949851	110950123	1000	-	.	gene_id "MSTRG.8008"; transcript_id "MSTRG.8008.7"; exon_number "3";
chr1	StringTie	exon	110951288	110952815	1000	-	.	gene_id "MSTRG.8008"; transcript_id "MSTRG.8008.7"; exon_number "4";
chr1	StringTie	exon	110963621	110964084	1000	-	.	gene_id "MSTRG.8008"; transcript_id "MSTRG.8008.7"; exon_number "5";
chr1	StringTie	transcript	110944879	110964043	1000	-	.	gene_id "MSTRG.8008"; transcript_id "MSTRG.8008.8";
chr1	StringTie	exon	110944879	110944978	1000	-	.	gene_id "MSTRG.8008"; transcript_id "MSTRG.8008.8"; exon_number "1";
chr1	StringTie	exon	110945880	110948399	1000	-	.	gene_id "MSTRG.8008"; transcript_id "MSTRG.8008.8"; exon_number "2";
chr1	StringTie	exon	110949851	110950123	1000	-	.	gene_id "MSTRG.8008"; transcript_id "MSTRG.8008.8"; exon_number "3";
chr1	StringTie	exon	110963621	110964043	1000	-	.	gene_id "MSTRG.8008"; transcript_id "MSTRG.8008.8"; exon_number "4";
chr1	StringTie	transcript	110944914	110964082	1000	-	.	gene_id "MSTRG.8008"; transcript_id "MSTRG.8008.9";
chr1	StringTie	exon	110944914	110944978	1000	-	.	gene_id "MSTRG.8008"; transcript_id "MSTRG.8008.9"; exon_number "1";
chr1	StringTie	exon	110945880	110948399	1000	-	.	gene_id "MSTRG.8008"; transcript_id "MSTRG.8008.9"; exon_number "2";
chr1	StringTie	exon	110949851	110950123	1000	-	.	gene_id "MSTRG.8008"; transcript_id "MSTRG.8008.9"; exon_number "3";
chr1	StringTie	exon	110951288	110952807	1000	-	.	gene_id "MSTRG.8008"; transcript_id "MSTRG.8008.9"; exon_number "4";
chr1	StringTie	exon	110963621	110964082	1000	-	.	gene_id "MSTRG.8008"; transcript_id "MSTRG.8008.9"; exon_number "5";
chr18	StringTie	transcript	132491	134821	1000	.	.	gene_id "MSTRG.80080"; transcript_id "MSTRG.80080.1";
chr18	StringTie	exon	132491	134821	1000	.	.	gene_id "MSTRG.80080"; transcript_id "MSTRG.80080.1"; exon_number "1";
chr18	StringTie	transcript	136329	136686	1000	.	.	gene_id "MSTRG.80081"; transcript_id "MSTRG.80081.1";
chr18	StringTie	exon	136329	136686	1000	.	.	gene_id "MSTRG.80081"; transcript_id "MSTRG.80081.1"; exon_number "1";
chr18	StringTie	transcript	136955	137477	1000	.	.	gene_id "MSTRG.80082"; transcript_id "MSTRG.80082.1";
chr18	StringTie	exon	136955	137477	1000	.	.	gene_id "MSTRG.80082"; transcript_id "MSTRG.80082.1"; exon_number "1";
chr18	StringTie	transcript	140045	146949	1000	-	.	gene_id "MSTRG.80083"; transcript_id "MSTRG.80083.1";
chr18	StringTie	exon	140045	142481	1000	-	.	gene_id "MSTRG.80083"; transcript_id "MSTRG.80083.1"; exon_number "1";
chr18	StringTie	exon	142565	142605	1000	-	.	gene_id "MSTRG.80083"; transcript_id "MSTRG.80083.1"; exon_number "2";
chr18	StringTie	exon	143818	143907	1000	-	.	gene_id "MSTRG.80083"; transcript_id "MSTRG.80083.1"; exon_number "3";
chr18	StringTie	exon	144059	144390	1000	-	.	gene_id "MSTRG.80083"; transcript_id "MSTRG.80083.1"; exon_number "4";
chr18	StringTie	exon	146665	146949	1000	-	.	gene_id "MSTRG.80083"; transcript_id "MSTRG.80083.1"; exon_number "5";
chr18	StringTie	transcript	140280	147059	1000	-	.	gene_id "MSTRG.80083"; transcript_id "MSTRG.80083.2";
chr18	StringTie	exon	140280	142481	1000	-	.	gene_id "MSTRG.80083"; transcript_id "MSTRG.80083.2"; exon_number "1";
chr18	StringTie	exon	142565	142605	1000	-	.	gene_id "MSTRG.80083"; transcript_id "MSTRG.80083.2"; exon_number "2";
chr18	StringTie	exon	144059	144390	1000	-	.	gene_id "MSTRG.80083"; transcript_id "MSTRG.80083.2"; exon_number "3";
chr18	StringTie	exon	146665	147059	1000	-	.	gene_id "MSTRG.80083"; transcript_id "MSTRG.80083.2"; exon_number "4";
chr18	StringTie	transcript	140283	146927	1000	-	.	gene_id "MSTRG.80083"; transcript_id "MSTRG.80083.3";
chr18	StringTie	exon	140283	142481	1000	-	.	gene_id "MSTRG.80083"; transcript_id "MSTRG.80083.3"; exon_number "1";
chr18	StringTie	exon	142565	142605	1000	-	.	gene_id "MSTRG.80083"; transcript_id "MSTRG.80083.3"; exon_number "2";
chr18	StringTie	exon	144059	144238	1000	-	.	gene_id "MSTRG.80083"; transcript_id "MSTRG.80083.3"; exon_number "3";
chr18	StringTie	exon	144329	144390	1000	-	.	gene_id "MSTRG.80083"; transcript_id "MSTRG.80083.3"; exon_number "4";
chr18	StringTie	exon	146665	146927	1000	-	.	gene_id "MSTRG.80083"; transcript_id "MSTRG.80083.3"; exon_number "5";
chr18	StringTie	transcript	140310	147059	1000	-	.	gene_id "MSTRG.80083"; transcript_id "MSTRG.80083.4";
chr18	StringTie	exon	140310	142481	1000	-	.	gene_id "MSTRG.80083"; transcript_id "MSTRG.80083.4"; exon_number "1";
chr18	StringTie	exon	142565	142605	1000	-	.	gene_id "MSTRG.80083"; transcript_id "MSTRG.80083.4"; exon_number "2";
chr18	StringTie	exon	144059	144390	1000	-	.	gene_id "MSTRG.80083"; transcript_id "MSTRG.80083.4"; exon_number "3";
chr18	StringTie	exon	146661	147059	1000	-	.	gene_id "MSTRG.80083"; transcript_id "MSTRG.80083.4"; exon_number "4";
chr18	StringTie	transcript	148805	149304	1000	.	.	gene_id "MSTRG.80084"; transcript_id "MSTRG.80084.1";
chr18	StringTie	exon	148805	149304	1000	.	.	gene_id "MSTRG.80084"; transcript_id "MSTRG.80084.1"; exon_number "1";
chr18	StringTie	transcript	149773	150030	1000	.	.	gene_id "MSTRG.80085"; transcript_id "MSTRG.80085.1";
chr18	StringTie	exon	149773	150030	1000	.	.	gene_id "MSTRG.80085"; transcript_id "MSTRG.80085.1"; exon_number "1";
chr18	StringTie	transcript	150353	150594	1000	.	.	gene_id "MSTRG.80086"; transcript_id "MSTRG.80086.1";
chr18	StringTie	exon	150353	150594	1000	.	.	gene_id "MSTRG.80086"; transcript_id "MSTRG.80086.1"; exon_number "1";
chr18	StringTie	transcript	158608	214629	1000	+	.	gene_id "MSTRG.80087"; transcript_id "ENST00000261601"; gene_name "USP14"; ref_gene_id "ENSG00000101557";
chr18	StringTie	exon	158608	158714	1000	+	.	gene_id "MSTRG.80087"; transcript_id "ENST00000261601"; exon_number "1"; gene_name "USP14"; ref_gene_id "ENSG00000101557";
chr18	StringTie	exon	163308	163453	1000	+	.	gene_id "MSTRG.80087"; transcript_id "ENST00000261601"; exon_number "2"; gene_name "USP14"; ref_gene_id "ENSG00000101557";
chr18	StringTie	exon	166787	166819	1000	+	.	gene_id "MSTRG.80087"; transcript_id "ENST00000261601"; exon_number "3"; gene_name "USP14"; ref_gene_id "ENSG00000101557";
chr18	StringTie	exon	178933	179037	1000	+	.	gene_id "MSTRG.80087"; transcript_id "ENST00000261601"; exon_number "4"; gene_name "USP14"; ref_gene_id "ENSG00000101557";
chr18	StringTie	exon	180236	180339	1000	+	.	gene_id "MSTRG.80087"; transcript_id "ENST00000261601"; exon_number "5"; gene_name "USP14"; ref_gene_id "ENSG00000101557";
chr18	StringTie	exon	192842	192900	1000	+	.	gene_id "MSTRG.80087"; transcript_id "ENST00000261601"; exon_number "6"; gene_name "USP14"; ref_gene_id "ENSG00000101557";
chr18	StringTie	exon	196637	196767	1000	+	.	gene_id "MSTRG.80087"; transcript_id "ENST00000261601"; exon_number "7"; gene_name "USP14"; ref_gene_id "ENSG00000101557";
chr18	StringTie	exon	197616	197696	1000	+	.	gene_id "MSTRG.80087"; transcript_id "ENST00000261601"; exon_number "8"; gene_name "USP14"; ref_gene_id "ENSG00000101557";
chr18	StringTie	exon	198047	198132	1000	+	.	gene_id "MSTRG.80087"; transcript_id "ENST00000261601"; exon_number "9"; gene_name "USP14"; ref_gene_id "ENSG00000101557";
chr18	StringTie	exon	199202	199316	1000	+	.	gene_id "MSTRG.80087"; transcript_id "ENST00000261601"; exon_number "10"; gene_name "USP14"; ref_gene_id "ENSG00000101557";
chr18	StringTie	exon	202880	202945	1000	+	.	gene_id "MSTRG.80087"; transcript_id "ENST00000261601"; exon_number "11"; gene_name "USP14"; ref_gene_id "ENSG00000101557";
chr18	StringTie	exon	203098	203190	1000	+	.	gene_id "MSTRG.80087"; transcript_id "ENST00000261601"; exon_number "12"; gene_name "USP14"; ref_gene_id "ENSG00000101557";
chr18	StringTie	exon	204564	204692	1000	+	.	gene_id "MSTRG.80087"; transcript_id "ENST00000261601"; exon_number "13"; gene_name "USP14"; ref_gene_id "ENSG00000101557";
chr18	StringTie	exon	209971	210031	1000	+	.	gene_id "MSTRG.80087"; transcript_id "ENST00000261601"; exon_number "14"; gene_name "USP14"; ref_gene_id "ENSG00000101557";
chr18	StringTie	exon	210386	210493	1000	+	.	gene_id "MSTRG.80087"; transcript_id "ENST00000261601"; exon_number "15"; gene_name "USP14"; ref_gene_id "ENSG00000101557";
chr18	StringTie	exon	211133	214629	1000	+	.	gene_id "MSTRG.80087"; transcript_id "ENST00000261601"; exon_number "16"; gene_name "USP14"; ref_gene_id "ENSG00000101557";
chr18	StringTie	transcript	158591	211997	1000	+	.	gene_id "MSTRG.80087"; transcript_id "ENST00000383589"; gene_name "USP14"; ref_gene_id "ENSG00000101557";
chr18	StringTie	exon	158591	158714	1000	+	.	gene_id "MSTRG.80087"; transcript_id "ENST00000383589"; exon_number "1"; gene_name "USP14"; ref_gene_id "ENSG00000101557";
chr18	StringTie	exon	163308	163453	1000	+	.	gene_id "MSTRG.80087"; transcript_id "ENST00000383589"; exon_number "2"; gene_name "USP14"; ref_gene_id "ENSG00000101557";
chr18	StringTie	exon	180236	180339	1000	+	.	gene_id "MSTRG.80087"; transcript_id "ENST00000383589"; exon_number "3"; gene_name "USP14"; ref_gene_id "ENSG00000101557";
chr18	StringTie	exon	192842	192900	1000	+	.	gene_id "MSTRG.80087"; transcript_id "ENST00000383589"; exon_number "4"; gene_name "USP14"; ref_gene_id "ENSG00000101557";
chr18	StringTie	exon	196637	196767	1000	+	.	gene_id "MSTRG.80087"; transcript_id "ENST00000383589"; exon_number "5"; gene_name "USP14"; ref_gene_id "ENSG00000101557";
chr18	StringTie	exon	197616	197696	1000	+	.	gene_id "MSTRG.80087"; transcript_id "ENST00000383589"; exon_number "6"; gene_name "USP14"; ref_gene_id "ENSG00000101557";
chr18	StringTie	exon	198047	198132	1000	+	.	gene_id "MSTRG.80087"; transcript_id "ENST00000383589"; exon_number "7"; gene_name "USP14"; ref_gene_id "ENSG00000101557";
chr18	StringTie	exon	199202	199316	1000	+	.	gene_id "MSTRG.80087"; transcript_id "ENST00000383589"; exon_number "8"; gene_name "USP14"; ref_gene_id "ENSG00000101557";
chr18	StringTie	exon	202880	202945	1000	+	.	gene_id "MSTRG.80087"; transcript_id "ENST00000383589"; exon_number "9"; gene_name "USP14"; ref_gene_id "ENSG00000101557";
chr18	StringTie	exon	203098	203190	1000	+	.	gene_id "MSTRG.80087"; transcript_id "ENST00000383589"; exon_number "10"; gene_name "USP14"; ref_gene_id "ENSG00000101557";
chr18	StringTie	exon	204564	204692	1000	+	.	gene_id "MSTRG.80087"; transcript_id "ENST00000383589"; exon_number "11"; gene_name "USP14"; ref_gene_id "ENSG00000101557";
chr18	StringTie	exon	209971	210031	1000	+	.	gene_id "MSTRG.80087"; transcript_id "ENST00000383589"; exon_number "12"; gene_name "USP14"; ref_gene_id "ENSG00000101557";
chr18	StringTie	exon	210386	210493	1000	+	.	gene_id "MSTRG.80087"; transcript_id "ENST00000383589"; exon_number "13"; gene_name "USP14"; ref_gene_id "ENSG00000101557";
chr18	StringTie	exon	211133	211997	1000	+	.	gene_id "MSTRG.80087"; transcript_id "ENST00000383589"; exon_number "14"; gene_name "USP14"; ref_gene_id "ENSG00000101557";
chr18	StringTie	transcript	158536	211350	1000	+	.	gene_id "MSTRG.80087"; transcript_id "ENST00000400266"; gene_name "USP14"; ref_gene_id "ENSG00000101557";
chr18	StringTie	exon	158536	158714	1000	+	.	gene_id "MSTRG.80087"; transcript_id "ENST00000400266"; exon_number "1"; gene_name "USP14"; ref_gene_id "ENSG00000101557";
chr18	StringTie	exon	163308	163453	1000	+	.	gene_id "MSTRG.80087"; transcript_id "ENST00000400266"; exon_number "2"; gene_name "USP14"; ref_gene_id "ENSG00000101557";
chr18	StringTie	exon	178933	179037	1000	+	.	gene_id "MSTRG.80087"; transcript_id "ENST00000400266"; exon_number "3"; gene_name "USP14"; ref_gene_id "ENSG00000101557";
chr18	StringTie	exon	180236	180339	1000	+	.	gene_id "MSTRG.80087"; transcript_id "ENST00000400266"; exon_number "4"; gene_name "USP14"; ref_gene_id "ENSG00000101557";
chr18	StringTie	exon	192842	192900	1000	+	.	gene_id "MSTRG.80087"; transcript_id "ENST00000400266"; exon_number "5"; gene_name "USP14"; ref_gene_id "ENSG00000101557";
chr18	StringTie	exon	196637	196767	1000	+	.	gene_id "MSTRG.80087"; transcript_id "ENST00000400266"; exon_number "6"; gene_name "USP14"; ref_gene_id "ENSG00000101557";
chr18	StringTie	exon	197616	197696	1000	+	.	gene_id "MSTRG.80087"; transcript_id "ENST00000400266"; exon_number "7"; gene_name "USP14"; ref_gene_id "ENSG00000101557";
chr18	StringTie	exon	198047	198132	1000	+	.	gene_id "MSTRG.80087"; transcript_id "ENST00000400266"; exon_number "8"; gene_name "USP14"; ref_gene_id "ENSG00000101557";
chr18	StringTie	exon	199202	199316	1000	+	.	gene_id "MSTRG.80087"; transcript_id "ENST00000400266"; exon_number "9"; gene_name "USP14"; ref_gene_id "ENSG00000101557";
chr18	StringTie	exon	202880	202945	1000	+	.	gene_id "MSTRG.80087"; transcript_id "ENST00000400266"; exon_number "10"; gene_name "USP14"; ref_gene_id "ENSG00000101557";
chr18	StringTie	exon	203098	203190	1000	+	.	gene_id "MSTRG.80087"; transcript_id "ENST00000400266"; exon_number "11"; gene_name "USP14"; ref_gene_id "ENSG00000101557";
chr18	StringTie	exon	204564	204692	1000	+	.	gene_id "MSTRG.80087"; transcript_id "ENST00000400266"; exon_number "12"; gene_name "USP14"; ref_gene_id "ENSG00000101557";
chr18	StringTie	exon	209971	210031	1000	+	.	gene_id "MSTRG.80087"; transcript_id "ENST00000400266"; exon_number "13"; gene_name "USP14"; ref_gene_id "ENSG00000101557";
chr18	StringTie	exon	210386	210493	1000	+	.	gene_id "MSTRG.80087"; transcript_id "ENST00000400266"; exon_number "14"; gene_name "USP14"; ref_gene_id "ENSG00000101557";
chr18	StringTie	exon	211133	211350	1000	+	.	gene_id "MSTRG.80087"; transcript_id "ENST00000400266"; exon_number "15"; gene_name "USP14"; ref_gene_id "ENSG00000101557";
chr18	StringTie	transcript	196539	211268	1000	+	.	gene_id "MSTRG.80087"; transcript_id "ENST00000578786"; gene_name "USP14"; ref_gene_id "ENSG00000101557";
chr18	StringTie	exon	196539	196767	1000	+	.	gene_id "MSTRG.80087"; transcript_id "ENST00000578786"; exon_number "1"; gene_name "USP14"; ref_gene_id "ENSG00000101557";
chr18	StringTie	exon	197616	197696	1000	+	.	gene_id "MSTRG.80087"; transcript_id "ENST00000578786"; exon_number "2"; gene_name "USP14"; ref_gene_id "ENSG00000101557";
chr18	StringTie	exon	198047	198132	1000	+	.	gene_id "MSTRG.80087"; transcript_id "ENST00000578786"; exon_number "3"; gene_name "USP14"; ref_gene_id "ENSG00000101557";
chr18	StringTie	exon	199202	199316	1000	+	.	gene_id "MSTRG.80087"; transcript_id "ENST00000578786"; exon_number "4"; gene_name "USP14"; ref_gene_id "ENSG00000101557";
chr18	StringTie	exon	202880	202945	1000	+	.	gene_id "MSTRG.80087"; transcript_id "ENST00000578786"; exon_number "5"; gene_name "USP14"; ref_gene_id "ENSG00000101557";
chr18	StringTie	exon	203098	203190	1000	+	.	gene_id "MSTRG.80087"; transcript_id "ENST00000578786"; exon_number "6"; gene_name "USP14"; ref_gene_id "ENSG00000101557";
chr18	StringTie	exon	204564	204692	1000	+	.	gene_id "MSTRG.80087"; transcript_id "ENST00000578786"; exon_number "7"; gene_name "USP14"; ref_gene_id "ENSG00000101557";
chr18	StringTie	exon	209971	210031	1000	+	.	gene_id "MSTRG.80087"; transcript_id "ENST00000578786"; exon_number "8"; gene_name "USP14"; ref_gene_id "ENSG00000101557";
chr18	StringTie	exon	210386	210493	1000	+	.	gene_id "MSTRG.80087"; transcript_id "ENST00000578786"; exon_number "9"; gene_name "USP14"; ref_gene_id "ENSG00000101557";
chr18	StringTie	exon	211133	211268	1000	+	.	gene_id "MSTRG.80087"; transcript_id "ENST00000578786"; exon_number "10"; gene_name "USP14"; ref_gene_id "ENSG00000101557";
chr18	StringTie	transcript	158561	212601	1000	+	.	gene_id "MSTRG.80087"; transcript_id "ENST00000578942"; gene_name "USP14"; ref_gene_id "ENSG00000101557";
chr18	StringTie	exon	158561	158714	1000	+	.	gene_id "MSTRG.80087"; transcript_id "ENST00000578942"; exon_number "1"; gene_name "USP14"; ref_gene_id "ENSG00000101557";
chr18	StringTie	exon	163308	163453	1000	+	.	gene_id "MSTRG.80087"; transcript_id "ENST00000578942"; exon_number "2"; gene_name "USP14"; ref_gene_id "ENSG00000101557";
chr18	StringTie	exon	166787	166819	1000	+	.	gene_id "MSTRG.80087"; transcript_id "ENST00000578942"; exon_number "3"; gene_name "USP14"; ref_gene_id "ENSG00000101557";
chr18	StringTie	exon	180236	180339	1000	+	.	gene_id "MSTRG.80087"; transcript_id "ENST00000578942"; exon_number "4"; gene_name "USP14"; ref_gene_id "ENSG00000101557";
chr18	StringTie	exon	192842	192900	1000	+	.	gene_id "MSTRG.80087"; transcript_id "ENST00000578942"; exon_number "5"; gene_name "USP14"; ref_gene_id "ENSG00000101557";
chr18	StringTie	exon	196637	196767	1000	+	.	gene_id "MSTRG.80087"; transcript_id "ENST00000578942"; exon_number "6"; gene_name "USP14"; ref_gene_id "ENSG00000101557";
chr18	StringTie	exon	197616	197696	1000	+	.	gene_id "MSTRG.80087"; transcript_id "ENST00000578942"; exon_number "7"; gene_name "USP14"; ref_gene_id "ENSG00000101557";
chr18	StringTie	exon	198047	198132	1000	+	.	gene_id "MSTRG.80087"; transcript_id "ENST00000578942"; exon_number "8"; gene_name "USP14"; ref_gene_id "ENSG00000101557";
chr18	StringTie	exon	199202	199316	1000	+	.	gene_id "MSTRG.80087"; transcript_id "ENST00000578942"; exon_number "9"; gene_name "USP14"; ref_gene_id "ENSG00000101557";
chr18	StringTie	exon	202880	202945	1000	+	.	gene_id "MSTRG.80087"; transcript_id "ENST00000578942"; exon_number "10"; gene_name "USP14"; ref_gene_id "ENSG00000101557";
chr18	StringTie	exon	203098	203190	1000	+	.	gene_id "MSTRG.80087"; transcript_id "ENST00000578942"; exon_number "11"; gene_name "USP14"; ref_gene_id "ENSG00000101557";
chr18	StringTie	exon	204564	204692	1000	+	.	gene_id "MSTRG.80087"; transcript_id "ENST00000578942"; exon_number "12"; gene_name "USP14"; ref_gene_id "ENSG00000101557";
chr18	StringTie	exon	209971	210493	1000	+	.	gene_id "MSTRG.80087"; transcript_id "ENST00000578942"; exon_number "13"; gene_name "USP14"; ref_gene_id "ENSG00000101557";
chr18	StringTie	exon	211133	212601	1000	+	.	gene_id "MSTRG.80087"; transcript_id "ENST00000578942"; exon_number "14"; gene_name "USP14"; ref_gene_id "ENSG00000101557";
chr18	StringTie	transcript	158557	163431	1000	+	.	gene_id "MSTRG.80087"; transcript_id "ENST00000580410"; gene_name "USP14"; ref_gene_id "ENSG00000101557";
chr18	StringTie	exon	158557	158714	1000	+	.	gene_id "MSTRG.80087"; transcript_id "ENST00000580410"; exon_number "1"; gene_name "USP14"; ref_gene_id "ENSG00000101557";
chr18	StringTie	exon	162983	163174	1000	+	.	gene_id "MSTRG.80087"; transcript_id "ENST00000580410"; exon_number "2"; gene_name "USP14"; ref_gene_id "ENSG00000101557";
chr18	StringTie	exon	163308	163431	1000	+	.	gene_id "MSTRG.80087"; transcript_id "ENST00000580410"; exon_number "3"; gene_name "USP14"; ref_gene_id "ENSG00000101557";
chr18	StringTie	transcript	158858	163454	1000	+	.	gene_id "MSTRG.80087"; transcript_id "ENST00000581983"; gene_name "USP14"; ref_gene_id "ENSG00000101557";
chr18	StringTie	exon	158858	159021	1000	+	.	gene_id "MSTRG.80087"; transcript_id "ENST00000581983"; exon_number "1"; gene_name "USP14"; ref_gene_id "ENSG00000101557";
chr18	StringTie	exon	162983	163174	1000	+	.	gene_id "MSTRG.80087"; transcript_id "ENST00000581983"; exon_number "2"; gene_name "USP14"; ref_gene_id "ENSG00000101557";
chr18	StringTie	exon	163308	163454	1000	+	.	gene_id "MSTRG.80087"; transcript_id "ENST00000581983"; exon_number "3"; gene_name "USP14"; ref_gene_id "ENSG00000101557";
chr18	StringTie	transcript	158383	211391	1000	+	.	gene_id "MSTRG.80087"; transcript_id "ENST00000582707"; gene_name "USP14"; ref_gene_id "ENSG00000101557";
chr18	StringTie	exon	158383	158714	1000	+	.	gene_id "MSTRG.80087"; transcript_id "ENST00000582707"; exon_number "1"; gene_name "USP14"; ref_gene_id "ENSG00000101557";
chr18	StringTie	exon	163308	163453	1000	+	.	gene_id "MSTRG.80087"; transcript_id "ENST00000582707"; exon_number "2"; gene_name "USP14"; ref_gene_id "ENSG00000101557";
chr18	StringTie	exon	166787	166819	1000	+	.	gene_id "MSTRG.80087"; transcript_id "ENST00000582707"; exon_number "3"; gene_name "USP14"; ref_gene_id "ENSG00000101557";
chr18	StringTie	exon	180236	180339	1000	+	.	gene_id "MSTRG.80087"; transcript_id "ENST00000582707"; exon_number "4"; gene_name "USP14"; ref_gene_id "ENSG00000101557";
chr18	StringTie	exon	192842	192900	1000	+	.	gene_id "MSTRG.80087"; transcript_id "ENST00000582707"; exon_number "5"; gene_name "USP14"; ref_gene_id "ENSG00000101557";
chr18	StringTie	exon	196637	196767	1000	+	.	gene_id "MSTRG.80087"; transcript_id "ENST00000582707"; exon_number "6"; gene_name "USP14"; ref_gene_id "ENSG00000101557";
chr18	StringTie	exon	197616	197696	1000	+	.	gene_id "MSTRG.80087"; transcript_id "ENST00000582707"; exon_number "7"; gene_name "USP14"; ref_gene_id "ENSG00000101557";
chr18	StringTie	exon	198047	198132	1000	+	.	gene_id "MSTRG.80087"; transcript_id "ENST00000582707"; exon_number "8"; gene_name "USP14"; ref_gene_id "ENSG00000101557";
chr18	StringTie	exon	199202	199316	1000	+	.	gene_id "MSTRG.80087"; transcript_id "ENST00000582707"; exon_number "9"; gene_name "USP14"; ref_gene_id "ENSG00000101557";
chr18	StringTie	exon	202880	202945	1000	+	.	gene_id "MSTRG.80087"; transcript_id "ENST00000582707"; exon_number "10"; gene_name "USP14"; ref_gene_id "ENSG00000101557";
chr18	StringTie	exon	203098	203190	1000	+	.	gene_id "MSTRG.80087"; transcript_id "ENST00000582707"; exon_number "11"; gene_name "USP14"; ref_gene_id "ENSG00000101557";
chr18	StringTie	exon	204564	204692	1000	+	.	gene_id "MSTRG.80087"; transcript_id "ENST00000582707"; exon_number "12"; gene_name "USP14"; ref_gene_id "ENSG00000101557";
chr18	StringTie	exon	209971	210031	1000	+	.	gene_id "MSTRG.80087"; transcript_id "ENST00000582707"; exon_number "13"; gene_name "USP14"; ref_gene_id "ENSG00000101557";
chr18	StringTie	exon	210386	210493	1000	+	.	gene_id "MSTRG.80087"; transcript_id "ENST00000582707"; exon_number "14"; gene_name "USP14"; ref_gene_id "ENSG00000101557";
chr18	StringTie	exon	211133	211391	1000	+	.	gene_id "MSTRG.80087"; transcript_id "ENST00000582707"; exon_number "15"; gene_name "USP14"; ref_gene_id "ENSG00000101557";
chr18	StringTie	transcript	163393	198110	1000	+	.	gene_id "MSTRG.80087"; transcript_id "ENST00000583119"; gene_name "USP14"; ref_gene_id "ENSG00000101557";
chr18	StringTie	exon	163393	163453	1000	+	.	gene_id "MSTRG.80087"; transcript_id "ENST00000583119"; exon_number "1"; gene_name "USP14"; ref_gene_id "ENSG00000101557";
chr18	StringTie	exon	178901	179037	1000	+	.	gene_id "MSTRG.80087"; transcript_id "ENST00000583119"; exon_number "2"; gene_name "USP14"; ref_gene_id "ENSG00000101557";
chr18	StringTie	exon	180236	180339	1000	+	.	gene_id "MSTRG.80087"; transcript_id "ENST00000583119"; exon_number "3"; gene_name "USP14"; ref_gene_id "ENSG00000101557";
chr18	StringTie	exon	196637	196767	1000	+	.	gene_id "MSTRG.80087"; transcript_id "ENST00000583119"; exon_number "4"; gene_name "USP14"; ref_gene_id "ENSG00000101557";
chr18	StringTie	exon	197616	197696	1000	+	.	gene_id "MSTRG.80087"; transcript_id "ENST00000583119"; exon_number "5"; gene_name "USP14"; ref_gene_id "ENSG00000101557";
chr18	StringTie	exon	198047	198110	1000	+	.	gene_id "MSTRG.80087"; transcript_id "ENST00000583119"; exon_number "6"; gene_name "USP14"; ref_gene_id "ENSG00000101557";
chr18	StringTie	transcript	150997	215384	1000	+	.	gene_id "MSTRG.80087"; transcript_id "MSTRG.80087.1";
chr18	StringTie	exon	150997	151134	1000	+	.	gene_id "MSTRG.80087"; transcript_id "MSTRG.80087.1"; exon_number "1";
chr18	StringTie	exon	151361	151494	1000	+	.	gene_id "MSTRG.80087"; transcript_id "MSTRG.80087.1"; exon_number "2";
chr18	StringTie	exon	152176	152251	1000	+	.	gene_id "MSTRG.80087"; transcript_id "MSTRG.80087.1"; exon_number "3";
chr18	StringTie	exon	155409	155515	1000	+	.	gene_id "MSTRG.80087"; transcript_id "MSTRG.80087.1"; exon_number "4";
chr18	StringTie	exon	158459	158714	1000	+	.	gene_id "MSTRG.80087"; transcript_id "MSTRG.80087.1"; exon_number "5";
chr18	StringTie	exon	163308	163453	1000	+	.	gene_id "MSTRG.80087"; transcript_id "MSTRG.80087.1"; exon_number "6";
chr18	StringTie	exon	166787	166819	1000	+	.	gene_id "MSTRG.80087"; transcript_id "MSTRG.80087.1"; exon_number "7";
chr18	StringTie	exon	178933	179037	1000	+	.	gene_id "MSTRG.80087"; transcript_id "MSTRG.80087.1"; exon_number "8";
chr18	StringTie	exon	180236	180339	1000	+	.	gene_id "MSTRG.80087"; transcript_id "MSTRG.80087.1"; exon_number "9";
chr18	StringTie	exon	192842	192900	1000	+	.	gene_id "MSTRG.80087"; transcript_id "MSTRG.80087.1"; exon_number "10";
chr18	StringTie	exon	196637	196767	1000	+	.	gene_id "MSTRG.80087"; transcript_id "MSTRG.80087.1"; exon_number "11";
chr18	StringTie	exon	197616	197696	1000	+	.	gene_id "MSTRG.80087"; transcript_id "MSTRG.80087.1"; exon_number "12";
chr18	StringTie	exon	198047	198132	1000	+	.	gene_id "MSTRG.80087"; transcript_id "MSTRG.80087.1"; exon_number "13";
chr18	StringTie	exon	199202	199316	1000	+	.	gene_id "MSTRG.80087"; transcript_id "MSTRG.80087.1"; exon_number "14";
chr18	StringTie	exon	202880	202945	1000	+	.	gene_id "MSTRG.80087"; transcript_id "MSTRG.80087.1"; exon_number "15";
chr18	StringTie	exon	203098	203190	1000	+	.	gene_id "MSTRG.80087"; transcript_id "MSTRG.80087.1"; exon_number "16";
chr18	StringTie	exon	204564	204692	1000	+	.	gene_id "MSTRG.80087"; transcript_id "MSTRG.80087.1"; exon_number "17";
chr18	StringTie	exon	209971	210031	1000	+	.	gene_id "MSTRG.80087"; transcript_id "MSTRG.80087.1"; exon_number "18";
chr18	StringTie	exon	210386	210493	1000	+	.	gene_id "MSTRG.80087"; transcript_id "MSTRG.80087.1"; exon_number "19";
chr18	StringTie	exon	211133	215384	1000	+	.	gene_id "MSTRG.80087"; transcript_id "MSTRG.80087.1"; exon_number "20";
chr18	StringTie	transcript	158334	214656	1000	+	.	gene_id "MSTRG.80087"; transcript_id "MSTRG.80087.10";
chr18	StringTie	exon	158334	158714	1000	+	.	gene_id "MSTRG.80087"; transcript_id "MSTRG.80087.10"; exon_number "1";
chr18	StringTie	exon	163308	163453	1000	+	.	gene_id "MSTRG.80087"; transcript_id "MSTRG.80087.10"; exon_number "2";
chr18	StringTie	exon	166787	166819	1000	+	.	gene_id "MSTRG.80087"; transcript_id "MSTRG.80087.10"; exon_number "3";
chr18	StringTie	exon	178933	179037	1000	+	.	gene_id "MSTRG.80087"; transcript_id "MSTRG.80087.10"; exon_number "4";
chr18	StringTie	exon	180236	180339	1000	+	.	gene_id "MSTRG.80087"; transcript_id "MSTRG.80087.10"; exon_number "5";
chr18	StringTie	exon	192842	192900	1000	+	.	gene_id "MSTRG.80087"; transcript_id "MSTRG.80087.10"; exon_number "6";
chr18	StringTie	exon	196637	196767	1000	+	.	gene_id "MSTRG.80087"; transcript_id "MSTRG.80087.10"; exon_number "7";
chr18	StringTie	exon	197616	197696	1000	+	.	gene_id "MSTRG.80087"; transcript_id "MSTRG.80087.10"; exon_number "8";
chr18	StringTie	exon	198047	198132	1000	+	.	gene_id "MSTRG.80087"; transcript_id "MSTRG.80087.10"; exon_number "9";
chr18	StringTie	exon	199202	199316	1000	+	.	gene_id "MSTRG.80087"; transcript_id "MSTRG.80087.10"; exon_number "10";
chr18	StringTie	exon	202880	202945	1000	+	.	gene_id "MSTRG.80087"; transcript_id "MSTRG.80087.10"; exon_number "11";
chr18	StringTie	exon	203098	203190	1000	+	.	gene_id "MSTRG.80087"; transcript_id "MSTRG.80087.10"; exon_number "12";
chr18	StringTie	exon	204564	204691	1000	+	.	gene_id "MSTRG.80087"; transcript_id "MSTRG.80087.10"; exon_number "13";
chr18	StringTie	exon	209971	210031	1000	+	.	gene_id "MSTRG.80087"; transcript_id "MSTRG.80087.10"; exon_number "14";
chr18	StringTie	exon	210386	210493	1000	+	.	gene_id "MSTRG.80087"; transcript_id "MSTRG.80087.10"; exon_number "15";
chr18	StringTie	exon	211133	214656	1000	+	.	gene_id "MSTRG.80087"; transcript_id "MSTRG.80087.10"; exon_number "16";
chr18	StringTie	transcript	158342	214673	1000	+	.	gene_id "MSTRG.80087"; transcript_id "MSTRG.80087.11";
chr18	StringTie	exon	158342	158714	1000	+	.	gene_id "MSTRG.80087"; transcript_id "MSTRG.80087.11"; exon_number "1";
chr18	StringTie	exon	162983	163174	1000	+	.	gene_id "MSTRG.80087"; transcript_id "MSTRG.80087.11"; exon_number "2";
chr18	StringTie	exon	163308	163453	1000	+	.	gene_id "MSTRG.80087"; transcript_id "MSTRG.80087.11"; exon_number "3";
chr18	StringTie	exon	166787	166819	1000	+	.	gene_id "MSTRG.80087"; transcript_id "MSTRG.80087.11"; exon_number "4";
chr18	StringTie	exon	178933	179037	1000	+	.	gene_id "MSTRG.80087"; transcript_id "MSTRG.80087.11"; exon_number "5";
chr18	StringTie	exon	180236	180339	1000	+	.	gene_id "MSTRG.80087"; transcript_id "MSTRG.80087.11"; exon_number "6";
chr18	StringTie	exon	192842	196541	1000	+	.	gene_id "MSTRG.80087"; transcript_id "MSTRG.80087.11"; exon_number "7";
chr18	StringTie	exon	196637	196767	1000	+	.	gene_id "MSTRG.80087"; transcript_id "MSTRG.80087.11"; exon_number "8";
chr18	StringTie	exon	197616	197696	1000	+	.	gene_id "MSTRG.80087"; transcript_id "MSTRG.80087.11"; exon_number "9";
chr18	StringTie	exon	198047	198132	1000	+	.	gene_id "MSTRG.80087"; transcript_id "MSTRG.80087.11"; exon_number "10";
chr18	StringTie	exon	199202	199316	1000	+	.	gene_id "MSTRG.80087"; transcript_id "MSTRG.80087.11"; exon_number "11";
chr18	StringTie	exon	202880	202945	1000	+	.	gene_id "MSTRG.80087"; transcript_id "MSTRG.80087.11"; exon_number "12";
chr18	StringTie	exon	203098	203190	1000	+	.	gene_id "MSTRG.80087"; transcript_id "MSTRG.80087.11"; exon_number "13";
chr18	StringTie	exon	204564	204692	1000	+	.	gene_id "MSTRG.80087"; transcript_id "MSTRG.80087.11"; exon_number "14";
chr18	StringTie	exon	209971	210031	1000	+	.	gene_id "MSTRG.80087"; transcript_id "MSTRG.80087.11"; exon_number "15";
chr18	StringTie	exon	210386	210493	1000	+	.	gene_id "MSTRG.80087"; transcript_id "MSTRG.80087.11"; exon_number "16";
chr18	StringTie	exon	211133	214673	1000	+	.	gene_id "MSTRG.80087"; transcript_id "MSTRG.80087.11"; exon_number "17";
chr18	StringTie	transcript	158346	214685	1000	+	.	gene_id "MSTRG.80087"; transcript_id "MSTRG.80087.12";
chr18	StringTie	exon	158346	158714	1000	+	.	gene_id "MSTRG.80087"; transcript_id "MSTRG.80087.12"; exon_number "1";
chr18	StringTie	exon	163308	163453	1000	+	.	gene_id "MSTRG.80087"; transcript_id "MSTRG.80087.12"; exon_number "2";
chr18	StringTie	exon	166787	166819	1000	+	.	gene_id "MSTRG.80087"; transcript_id "MSTRG.80087.12"; exon_number "3";
chr18	StringTie	exon	178933	179037	1000	+	.	gene_id "MSTRG.80087"; transcript_id "MSTRG.80087.12"; exon_number "4";
chr18	StringTie	exon	180236	180339	1000	+	.	gene_id "MSTRG.80087"; transcript_id "MSTRG.80087.12"; exon_number "5";
chr18	StringTie	exon	196637	196767	1000	+	.	gene_id "MSTRG.80087"; transcript_id "MSTRG.80087.12"; exon_number "6";
chr18	StringTie	exon	197616	197696	1000	+	.	gene_id "MSTRG.80087"; transcript_id "MSTRG.80087.12"; exon_number "7";
chr18	StringTie	exon	198047	198132	1000	+	.	gene_id "MSTRG.80087"; transcript_id "MSTRG.80087.12"; exon_number "8";
chr18	StringTie	exon	199202	199316	1000	+	.	gene_id "MSTRG.80087"; transcript_id "MSTRG.80087.12"; exon_number "9";
chr18	StringTie	exon	202880	202945	1000	+	.	gene_id "MSTRG.80087"; transcript_id "MSTRG.80087.12"; exon_number "10";
chr18	StringTie	exon	203098	203190	1000	+	.	gene_id "MSTRG.80087"; transcript_id "MSTRG.80087.12"; exon_number "11";
chr18	StringTie	exon	204564	204692	1000	+	.	gene_id "MSTRG.80087"; transcript_id "MSTRG.80087.12"; exon_number "12";
chr18	StringTie	exon	209971	210493	1000	+	.	gene_id "MSTRG.80087"; transcript_id "MSTRG.80087.12"; exon_number "13";
chr18	StringTie	exon	211133	214685	1000	+	.	gene_id "MSTRG.80087"; transcript_id "MSTRG.80087.12"; exon_number "14";
chr18	StringTie	transcript	158348	214675	1000	+	.	gene_id "MSTRG.80087"; transcript_id "MSTRG.80087.13";
chr18	StringTie	exon	158348	158714	1000	+	.	gene_id "MSTRG.80087"; transcript_id "MSTRG.80087.13"; exon_number "1";
chr18	StringTie	exon	163308	163453	1000	+	.	gene_id "MSTRG.80087"; transcript_id "MSTRG.80087.13"; exon_number "2";
chr18	StringTie	exon	166787	166819	1000	+	.	gene_id "MSTRG.80087"; transcript_id "MSTRG.80087.13"; exon_number "3";
chr18	StringTie	exon	178933	179037	1000	+	.	gene_id "MSTRG.80087"; transcript_id "MSTRG.80087.13"; exon_number "4";
chr18	StringTie	exon	180236	180339	1000	+	.	gene_id "MSTRG.80087"; transcript_id "MSTRG.80087.13"; exon_number "5";
chr18	StringTie	exon	192842	192900	1000	+	.	gene_id "MSTRG.80087"; transcript_id "MSTRG.80087.13"; exon_number "6";
chr18	StringTie	exon	196637	196767	1000	+	.	gene_id "MSTRG.80087"; transcript_id "MSTRG.80087.13"; exon_number "7";
chr18	StringTie	exon	197616	197696	1000	+	.	gene_id "MSTRG.80087"; transcript_id "MSTRG.80087.13"; exon_number "8";
chr18	StringTie	exon	198047	198132	1000	+	.	gene_id "MSTRG.80087"; transcript_id "MSTRG.80087.13"; exon_number "9";
chr18	StringTie	exon	199202	199316	1000	+	.	gene_id "MSTRG.80087"; transcript_id "MSTRG.80087.13"; exon_number "10";
chr18	StringTie	exon	202880	202945	1000	+	.	gene_id "MSTRG.80087"; transcript_id "MSTRG.80087.13"; exon_number "11";
chr18	StringTie	exon	203098	203190	1000	+	.	gene_id "MSTRG.80087"; transcript_id "MSTRG.80087.13"; exon_number "12";
chr18	StringTie	exon	204564	204692	1000	+	.	gene_id "MSTRG.80087"; transcript_id "MSTRG.80087.13"; exon_number "13";
chr18	StringTie	exon	209971	210031	1000	+	.	gene_id "MSTRG.80087"; transcript_id "MSTRG.80087.13"; exon_number "14";
chr18	StringTie	exon	210386	210493	1000	+	.	gene_id "MSTRG.80087"; transcript_id "MSTRG.80087.13"; exon_number "15";
chr18	StringTie	exon	211133	213461	1000	+	.	gene_id "MSTRG.80087"; transcript_id "MSTRG.80087.13"; exon_number "16";
chr18	StringTie	exon	213891	214675	1000	+	.	gene_id "MSTRG.80087"; transcript_id "MSTRG.80087.13"; exon_number "17";
chr18	StringTie	transcript	158409	214687	1000	+	.	gene_id "MSTRG.80087"; transcript_id "MSTRG.80087.15";
chr18	StringTie	exon	158409	158714	1000	+	.	gene_id "MSTRG.80087"; transcript_id "MSTRG.80087.15"; exon_number "1";
chr18	StringTie	exon	163308	163453	1000	+	.	gene_id "MSTRG.80087"; transcript_id "MSTRG.80087.15"; exon_number "2";
chr18	StringTie	exon	166787	166819	1000	+	.	gene_id "MSTRG.80087"; transcript_id "MSTRG.80087.15"; exon_number "3";
chr18	StringTie	exon	178933	179037	1000	+	.	gene_id "MSTRG.80087"; transcript_id "MSTRG.80087.15"; exon_number "4";
chr18	StringTie	exon	180236	180339	1000	+	.	gene_id "MSTRG.80087"; transcript_id "MSTRG.80087.15"; exon_number "5";
chr18	StringTie	exon	192842	192900	1000	+	.	gene_id "MSTRG.80087"; transcript_id "MSTRG.80087.15"; exon_number "6";
chr18	StringTie	exon	196705	196767	1000	+	.	gene_id "MSTRG.80087"; transcript_id "MSTRG.80087.15"; exon_number "7";
chr18	StringTie	exon	197616	197696	1000	+	.	gene_id "MSTRG.80087"; transcript_id "MSTRG.80087.15"; exon_number "8";
chr18	StringTie	exon	198047	198132	1000	+	.	gene_id "MSTRG.80087"; transcript_id "MSTRG.80087.15"; exon_number "9";
chr18	StringTie	exon	199202	199316	1000	+	.	gene_id "MSTRG.80087"; transcript_id "MSTRG.80087.15"; exon_number "10";
chr18	StringTie	exon	202880	202945	1000	+	.	gene_id "MSTRG.80087"; transcript_id "MSTRG.80087.15"; exon_number "11";
chr18	StringTie	exon	203098	203190	1000	+	.	gene_id "MSTRG.80087"; transcript_id "MSTRG.80087.15"; exon_number "12";
chr18	StringTie	exon	204564	204692	1000	+	.	gene_id "MSTRG.80087"; transcript_id "MSTRG.80087.15"; exon_number "13";
chr18	StringTie	exon	209971	210493	1000	+	.	gene_id "MSTRG.80087"; transcript_id "MSTRG.80087.15"; exon_number "14";
chr18	StringTie	exon	211133	214687	1000	+	.	gene_id "MSTRG.80087"; transcript_id "MSTRG.80087.15"; exon_number "15";
chr18	StringTie	transcript	158422	214663	1000	+	.	gene_id "MSTRG.80087"; transcript_id "MSTRG.80087.16";
chr18	StringTie	exon	158422	158714	1000	+	.	gene_id "MSTRG.80087"; transcript_id "MSTRG.80087.16"; exon_number "1";
chr18	StringTie	exon	163308	163453	1000	+	.	gene_id "MSTRG.80087"; transcript_id "MSTRG.80087.16"; exon_number "2";
chr18	StringTie	exon	166787	166819	1000	+	.	gene_id "MSTRG.80087"; transcript_id "MSTRG.80087.16"; exon_number "3";
chr18	StringTie	exon	178933	179037	1000	+	.	gene_id "MSTRG.80087"; transcript_id "MSTRG.80087.16"; exon_number "4";
chr18	StringTie	exon	180236	180339	1000	+	.	gene_id "MSTRG.80087"; transcript_id "MSTRG.80087.16"; exon_number "5";
chr18	StringTie	exon	196637	196767	1000	+	.	gene_id "MSTRG.80087"; transcript_id "MSTRG.80087.16"; exon_number "6";
chr18	StringTie	exon	197616	197696	1000	+	.	gene_id "MSTRG.80087"; transcript_id "MSTRG.80087.16"; exon_number "7";
chr18	StringTie	exon	198047	198132	1000	+	.	gene_id "MSTRG.80087"; transcript_id "MSTRG.80087.16"; exon_number "8";
chr18	StringTie	exon	199202	199316	1000	+	.	gene_id "MSTRG.80087"; transcript_id "MSTRG.80087.16"; exon_number "9";
chr18	StringTie	exon	202880	202945	1000	+	.	gene_id "MSTRG.80087"; transcript_id "MSTRG.80087.16"; exon_number "10";
chr18	StringTie	exon	203098	203190	1000	+	.	gene_id "MSTRG.80087"; transcript_id "MSTRG.80087.16"; exon_number "11";
chr18	StringTie	exon	204564	204692	1000	+	.	gene_id "MSTRG.80087"; transcript_id "MSTRG.80087.16"; exon_number "12";
chr18	StringTie	exon	209971	210031	1000	+	.	gene_id "MSTRG.80087"; transcript_id "MSTRG.80087.16"; exon_number "13";
chr18	StringTie	exon	210386	210493	1000	+	.	gene_id "MSTRG.80087"; transcript_id "MSTRG.80087.16"; exon_number "14";
chr18	StringTie	exon	211133	214663	1000	+	.	gene_id "MSTRG.80087"; transcript_id "MSTRG.80087.16"; exon_number "15";
chr18	StringTie	transcript	151002	214703	1000	+	.	gene_id "MSTRG.80087"; transcript_id "MSTRG.80087.2";
chr18	StringTie	exon	151002	151134	1000	+	.	gene_id "MSTRG.80087"; transcript_id "MSTRG.80087.2"; exon_number "1";
chr18	StringTie	exon	152176	152251	1000	+	.	gene_id "MSTRG.80087"; transcript_id "MSTRG.80087.2"; exon_number "2";
chr18	StringTie	exon	155409	155515	1000	+	.	gene_id "MSTRG.80087"; transcript_id "MSTRG.80087.2"; exon_number "3";
chr18	StringTie	exon	158459	158714	1000	+	.	gene_id "MSTRG.80087"; transcript_id "MSTRG.80087.2"; exon_number "4";
chr18	StringTie	exon	162983	163174	1000	+	.	gene_id "MSTRG.80087"; transcript_id "MSTRG.80087.2"; exon_number "5";
chr18	StringTie	exon	163308	163453	1000	+	.	gene_id "MSTRG.80087"; transcript_id "MSTRG.80087.2"; exon_number "6";
chr18	StringTie	exon	166787	166819	1000	+	.	gene_id "MSTRG.80087"; transcript_id "MSTRG.80087.2"; exon_number "7";
chr18	StringTie	exon	178933	179037	1000	+	.	gene_id "MSTRG.80087"; transcript_id "MSTRG.80087.2"; exon_number "8";
chr18	StringTie	exon	180236	180339	1000	+	.	gene_id "MSTRG.80087"; transcript_id "MSTRG.80087.2"; exon_number "9";
chr18	StringTie	exon	192842	192900	1000	+	.	gene_id "MSTRG.80087"; transcript_id "MSTRG.80087.2"; exon_number "10";
chr18	StringTie	exon	196637	196767	1000	+	.	gene_id "MSTRG.80087"; transcript_id "MSTRG.80087.2"; exon_number "11";
chr18	StringTie	exon	197616	197696	1000	+	.	gene_id "MSTRG.80087"; transcript_id "MSTRG.80087.2"; exon_number "12";
chr18	StringTie	exon	198047	198132	1000	+	.	gene_id "MSTRG.80087"; transcript_id "MSTRG.80087.2"; exon_number "13";
chr18	StringTie	exon	199202	199316	1000	+	.	gene_id "MSTRG.80087"; transcript_id "MSTRG.80087.2"; exon_number "14";
chr18	StringTie	exon	202880	202945	1000	+	.	gene_id "MSTRG.80087"; transcript_id "MSTRG.80087.2"; exon_number "15";
chr18	StringTie	exon	203098	203190	1000	+	.	gene_id "MSTRG.80087"; transcript_id "MSTRG.80087.2"; exon_number "16";
chr18	StringTie	exon	204564	204692	1000	+	.	gene_id "MSTRG.80087"; transcript_id "MSTRG.80087.2"; exon_number "17";
chr18	StringTie	exon	209971	210031	1000	+	.	gene_id "MSTRG.80087"; transcript_id "MSTRG.80087.2"; exon_number "18";
chr18	StringTie	exon	210386	210493	1000	+	.	gene_id "MSTRG.80087"; transcript_id "MSTRG.80087.2"; exon_number "19";
chr18	StringTie	exon	211133	214703	1000	+	.	gene_id "MSTRG.80087"; transcript_id "MSTRG.80087.2"; exon_number "20";
chr18	StringTie	transcript	158580	214636	1000	+	.	gene_id "MSTRG.80087"; transcript_id "MSTRG.80087.20";
chr18	StringTie	exon	158580	158714	1000	+	.	gene_id "MSTRG.80087"; transcript_id "MSTRG.80087.20"; exon_number "1";
chr18	StringTie	exon	163308	163453	1000	+	.	gene_id "MSTRG.80087"; transcript_id "MSTRG.80087.20"; exon_number "2";
chr18	StringTie	exon	166787	166819	1000	+	.	gene_id "MSTRG.80087"; transcript_id "MSTRG.80087.20"; exon_number "3";
chr18	StringTie	exon	178933	179037	1000	+	.	gene_id "MSTRG.80087"; transcript_id "MSTRG.80087.20"; exon_number "4";
chr18	StringTie	exon	180236	180339	1000	+	.	gene_id "MSTRG.80087"; transcript_id "MSTRG.80087.20"; exon_number "5";
chr18	StringTie	exon	192842	196541	1000	+	.	gene_id "MSTRG.80087"; transcript_id "MSTRG.80087.20"; exon_number "6";
chr18	StringTie	exon	196637	196767	1000	+	.	gene_id "MSTRG.80087"; transcript_id "MSTRG.80087.20"; exon_number "7";
chr18	StringTie	exon	197616	197696	1000	+	.	gene_id "MSTRG.80087"; transcript_id "MSTRG.80087.20"; exon_number "8";
chr18	StringTie	exon	198047	198132	1000	+	.	gene_id "MSTRG.80087"; transcript_id "MSTRG.80087.20"; exon_number "9";
chr18	StringTie	exon	199202	199316	1000	+	.	gene_id "MSTRG.80087"; transcript_id "MSTRG.80087.20"; exon_number "10";
chr18	StringTie	exon	202880	202945	1000	+	.	gene_id "MSTRG.80087"; transcript_id "MSTRG.80087.20"; exon_number "11";
chr18	StringTie	exon	203098	203190	1000	+	.	gene_id "MSTRG.80087"; transcript_id "MSTRG.80087.20"; exon_number "12";
chr18	StringTie	exon	204564	204692	1000	+	.	gene_id "MSTRG.80087"; transcript_id "MSTRG.80087.20"; exon_number "13";
chr18	StringTie	exon	209971	210031	1000	+	.	gene_id "MSTRG.80087"; transcript_id "MSTRG.80087.20"; exon_number "14";
chr18	StringTie	exon	210386	210493	1000	+	.	gene_id "MSTRG.80087"; transcript_id "MSTRG.80087.20"; exon_number "15";
chr18	StringTie	exon	211133	214636	1000	+	.	gene_id "MSTRG.80087"; transcript_id "MSTRG.80087.20"; exon_number "16";
chr18	StringTie	transcript	158613	214654	1000	+	.	gene_id "MSTRG.80087"; transcript_id "MSTRG.80087.23";
chr18	StringTie	exon	158613	158714	1000	+	.	gene_id "MSTRG.80087"; transcript_id "MSTRG.80087.23"; exon_number "1";
chr18	StringTie	exon	163308	163453	1000	+	.	gene_id "MSTRG.80087"; transcript_id "MSTRG.80087.23"; exon_number "2";
chr18	StringTie	exon	166787	166819	1000	+	.	gene_id "MSTRG.80087"; transcript_id "MSTRG.80087.23"; exon_number "3";
chr18	StringTie	exon	180236	180339	1000	+	.	gene_id "MSTRG.80087"; transcript_id "MSTRG.80087.23"; exon_number "4";
chr18	StringTie	exon	192842	196767	1000	+	.	gene_id "MSTRG.80087"; transcript_id "MSTRG.80087.23"; exon_number "5";
chr18	StringTie	exon	197616	197696	1000	+	.	gene_id "MSTRG.80087"; transcript_id "MSTRG.80087.23"; exon_number "6";
chr18	StringTie	exon	198047	198132	1000	+	.	gene_id "MSTRG.80087"; transcript_id "MSTRG.80087.23"; exon_number "7";
chr18	StringTie	exon	199202	199316	1000	+	.	gene_id "MSTRG.80087"; transcript_id "MSTRG.80087.23"; exon_number "8";
chr18	StringTie	exon	202880	202945	1000	+	.	gene_id "MSTRG.80087"; transcript_id "MSTRG.80087.23"; exon_number "9";
chr18	StringTie	exon	203098	203190	1000	+	.	gene_id "MSTRG.80087"; transcript_id "MSTRG.80087.23"; exon_number "10";
chr18	StringTie	exon	204564	204692	1000	+	.	gene_id "MSTRG.80087"; transcript_id "MSTRG.80087.23"; exon_number "11";
chr18	StringTie	exon	209971	210031	1000	+	.	gene_id "MSTRG.80087"; transcript_id "MSTRG.80087.23"; exon_number "12";
chr18	StringTie	exon	210386	210493	1000	+	.	gene_id "MSTRG.80087"; transcript_id "MSTRG.80087.23"; exon_number "13";
chr18	StringTie	exon	211133	214654	1000	+	.	gene_id "MSTRG.80087"; transcript_id "MSTRG.80087.23"; exon_number "14";
chr18	StringTie	transcript	158836	214694	1000	+	.	gene_id "MSTRG.80087"; transcript_id "MSTRG.80087.24";
chr18	StringTie	exon	158836	159021	1000	+	.	gene_id "MSTRG.80087"; transcript_id "MSTRG.80087.24"; exon_number "1";
chr18	StringTie	exon	163308	163453	1000	+	.	gene_id "MSTRG.80087"; transcript_id "MSTRG.80087.24"; exon_number "2";
chr18	StringTie	exon	166787	166819	1000	+	.	gene_id "MSTRG.80087"; transcript_id "MSTRG.80087.24"; exon_number "3";
chr18	StringTie	exon	178933	179037	1000	+	.	gene_id "MSTRG.80087"; transcript_id "MSTRG.80087.24"; exon_number "4";
chr18	StringTie	exon	180236	180339	1000	+	.	gene_id "MSTRG.80087"; transcript_id "MSTRG.80087.24"; exon_number "5";
chr18	StringTie	exon	192842	192900	1000	+	.	gene_id "MSTRG.80087"; transcript_id "MSTRG.80087.24"; exon_number "6";
chr18	StringTie	exon	196637	196767	1000	+	.	gene_id "MSTRG.80087"; transcript_id "MSTRG.80087.24"; exon_number "7";
chr18	StringTie	exon	197616	197696	1000	+	.	gene_id "MSTRG.80087"; transcript_id "MSTRG.80087.24"; exon_number "8";
chr18	StringTie	exon	198047	198132	1000	+	.	gene_id "MSTRG.80087"; transcript_id "MSTRG.80087.24"; exon_number "9";
chr18	StringTie	exon	199202	199316	1000	+	.	gene_id "MSTRG.80087"; transcript_id "MSTRG.80087.24"; exon_number "10";
chr18	StringTie	exon	202880	202945	1000	+	.	gene_id "MSTRG.80087"; transcript_id "MSTRG.80087.24"; exon_number "11";
chr18	StringTie	exon	203098	203190	1000	+	.	gene_id "MSTRG.80087"; transcript_id "MSTRG.80087.24"; exon_number "12";
chr18	StringTie	exon	204564	204692	1000	+	.	gene_id "MSTRG.80087"; transcript_id "MSTRG.80087.24"; exon_number "13";
chr18	StringTie	exon	209971	210031	1000	+	.	gene_id "MSTRG.80087"; transcript_id "MSTRG.80087.24"; exon_number "14";
chr18	StringTie	exon	210386	210493	1000	+	.	gene_id "MSTRG.80087"; transcript_id "MSTRG.80087.24"; exon_number "15";
chr18	StringTie	exon	211133	214694	1000	+	.	gene_id "MSTRG.80087"; transcript_id "MSTRG.80087.24"; exon_number "16";
chr18	StringTie	transcript	158858	214678	1000	+	.	gene_id "MSTRG.80087"; transcript_id "MSTRG.80087.25";
chr18	StringTie	exon	158858	159021	1000	+	.	gene_id "MSTRG.80087"; transcript_id "MSTRG.80087.25"; exon_number "1";
chr18	StringTie	exon	162983	163174	1000	+	.	gene_id "MSTRG.80087"; transcript_id "MSTRG.80087.25"; exon_number "2";
chr18	StringTie	exon	163308	163453	1000	+	.	gene_id "MSTRG.80087"; transcript_id "MSTRG.80087.25"; exon_number "3";
chr18	StringTie	exon	166787	166819	1000	+	.	gene_id "MSTRG.80087"; transcript_id "MSTRG.80087.25"; exon_number "4";
chr18	StringTie	exon	178933	179037	1000	+	.	gene_id "MSTRG.80087"; transcript_id "MSTRG.80087.25"; exon_number "5";
chr18	StringTie	exon	180236	180339	1000	+	.	gene_id "MSTRG.80087"; transcript_id "MSTRG.80087.25"; exon_number "6";
chr18	StringTie	exon	192842	192900	1000	+	.	gene_id "MSTRG.80087"; transcript_id "MSTRG.80087.25"; exon_number "7";
chr18	StringTie	exon	196637	196767	1000	+	.	gene_id "MSTRG.80087"; transcript_id "MSTRG.80087.25"; exon_number "8";
chr18	StringTie	exon	197616	197696	1000	+	.	gene_id "MSTRG.80087"; transcript_id "MSTRG.80087.25"; exon_number "9";
chr18	StringTie	exon	198047	198132	1000	+	.	gene_id "MSTRG.80087"; transcript_id "MSTRG.80087.25"; exon_number "10";
chr18	StringTie	exon	199202	199316	1000	+	.	gene_id "MSTRG.80087"; transcript_id "MSTRG.80087.25"; exon_number "11";
chr18	StringTie	exon	202880	202945	1000	+	.	gene_id "MSTRG.80087"; transcript_id "MSTRG.80087.25"; exon_number "12";
chr18	StringTie	exon	203098	203190	1000	+	.	gene_id "MSTRG.80087"; transcript_id "MSTRG.80087.25"; exon_number "13";
chr18	StringTie	exon	204564	204692	1000	+	.	gene_id "MSTRG.80087"; transcript_id "MSTRG.80087.25"; exon_number "14";
chr18	StringTie	exon	209971	210493	1000	+	.	gene_id "MSTRG.80087"; transcript_id "MSTRG.80087.25"; exon_number "15";
chr18	StringTie	exon	211133	214678	1000	+	.	gene_id "MSTRG.80087"; transcript_id "MSTRG.80087.25"; exon_number "16";
chr18	StringTie	transcript	158858	215419	1000	+	.	gene_id "MSTRG.80087"; transcript_id "MSTRG.80087.26";
chr18	StringTie	exon	158858	159021	1000	+	.	gene_id "MSTRG.80087"; transcript_id "MSTRG.80087.26"; exon_number "1";
chr18	StringTie	exon	162983	163174	1000	+	.	gene_id "MSTRG.80087"; transcript_id "MSTRG.80087.26"; exon_number "2";
chr18	StringTie	exon	163308	163453	1000	+	.	gene_id "MSTRG.80087"; transcript_id "MSTRG.80087.26"; exon_number "3";
chr18	StringTie	exon	166787	166819	1000	+	.	gene_id "MSTRG.80087"; transcript_id "MSTRG.80087.26"; exon_number "4";
chr18	StringTie	exon	178933	179037	1000	+	.	gene_id "MSTRG.80087"; transcript_id "MSTRG.80087.26"; exon_number "5";
chr18	StringTie	exon	180236	180339	1000	+	.	gene_id "MSTRG.80087"; transcript_id "MSTRG.80087.26"; exon_number "6";
chr18	StringTie	exon	192842	192900	1000	+	.	gene_id "MSTRG.80087"; transcript_id "MSTRG.80087.26"; exon_number "7";
chr18	StringTie	exon	196637	196767	1000	+	.	gene_id "MSTRG.80087"; transcript_id "MSTRG.80087.26"; exon_number "8";
chr18	StringTie	exon	197616	197696	1000	+	.	gene_id "MSTRG.80087"; transcript_id "MSTRG.80087.26"; exon_number "9";
chr18	StringTie	exon	198047	198132	1000	+	.	gene_id "MSTRG.80087"; transcript_id "MSTRG.80087.26"; exon_number "10";
chr18	StringTie	exon	199202	199316	1000	+	.	gene_id "MSTRG.80087"; transcript_id "MSTRG.80087.26"; exon_number "11";
chr18	StringTie	exon	202880	202945	1000	+	.	gene_id "MSTRG.80087"; transcript_id "MSTRG.80087.26"; exon_number "12";
chr18	StringTie	exon	203098	203190	1000	+	.	gene_id "MSTRG.80087"; transcript_id "MSTRG.80087.26"; exon_number "13";
chr18	StringTie	exon	204564	204692	1000	+	.	gene_id "MSTRG.80087"; transcript_id "MSTRG.80087.26"; exon_number "14";
chr18	StringTie	exon	209971	210031	1000	+	.	gene_id "MSTRG.80087"; transcript_id "MSTRG.80087.26"; exon_number "15";
chr18	StringTie	exon	210386	210493	1000	+	.	gene_id "MSTRG.80087"; transcript_id "MSTRG.80087.26"; exon_number "16";
chr18	StringTie	exon	211133	215419	1000	+	.	gene_id "MSTRG.80087"; transcript_id "MSTRG.80087.26"; exon_number "17";
chr18	StringTie	transcript	158858	214648	1000	+	.	gene_id "MSTRG.80087"; transcript_id "MSTRG.80087.27";
chr18	StringTie	exon	158858	159021	1000	+	.	gene_id "MSTRG.80087"; transcript_id "MSTRG.80087.27"; exon_number "1";
chr18	StringTie	exon	162983	163174	1000	+	.	gene_id "MSTRG.80087"; transcript_id "MSTRG.80087.27"; exon_number "2";
chr18	StringTie	exon	163308	163453	1000	+	.	gene_id "MSTRG.80087"; transcript_id "MSTRG.80087.27"; exon_number "3";
chr18	StringTie	exon	166787	166819	1000	+	.	gene_id "MSTRG.80087"; transcript_id "MSTRG.80087.27"; exon_number "4";
chr18	StringTie	exon	180236	180339	1000	+	.	gene_id "MSTRG.80087"; transcript_id "MSTRG.80087.27"; exon_number "5";
chr18	StringTie	exon	192842	192900	1000	+	.	gene_id "MSTRG.80087"; transcript_id "MSTRG.80087.27"; exon_number "6";
chr18	StringTie	exon	196637	196767	1000	+	.	gene_id "MSTRG.80087"; transcript_id "MSTRG.80087.27"; exon_number "7";
chr18	StringTie	exon	197616	197696	1000	+	.	gene_id "MSTRG.80087"; transcript_id "MSTRG.80087.27"; exon_number "8";
chr18	StringTie	exon	198047	198132	1000	+	.	gene_id "MSTRG.80087"; transcript_id "MSTRG.80087.27"; exon_number "9";
chr18	StringTie	exon	199202	199316	1000	+	.	gene_id "MSTRG.80087"; transcript_id "MSTRG.80087.27"; exon_number "10";
chr18	StringTie	exon	202880	202945	1000	+	.	gene_id "MSTRG.80087"; transcript_id "MSTRG.80087.27"; exon_number "11";
chr18	StringTie	exon	203098	203190	1000	+	.	gene_id "MSTRG.80087"; transcript_id "MSTRG.80087.27"; exon_number "12";
chr18	StringTie	exon	204564	204692	1000	+	.	gene_id "MSTRG.80087"; transcript_id "MSTRG.80087.27"; exon_number "13";
chr18	StringTie	exon	209971	210031	1000	+	.	gene_id "MSTRG.80087"; transcript_id "MSTRG.80087.27"; exon_number "14";
chr18	StringTie	exon	210386	210493	1000	+	.	gene_id "MSTRG.80087"; transcript_id "MSTRG.80087.27"; exon_number "15";
chr18	StringTie	exon	211133	214648	1000	+	.	gene_id "MSTRG.80087"; transcript_id "MSTRG.80087.27"; exon_number "16";
chr18	StringTie	transcript	158858	214663	1000	+	.	gene_id "MSTRG.80087"; transcript_id "MSTRG.80087.28";
chr18	StringTie	exon	158858	159021	1000	+	.	gene_id "MSTRG.80087"; transcript_id "MSTRG.80087.28"; exon_number "1";
chr18	StringTie	exon	162983	163174	1000	+	.	gene_id "MSTRG.80087"; transcript_id "MSTRG.80087.28"; exon_number "2";
chr18	StringTie	exon	163308	163453	1000	+	.	gene_id "MSTRG.80087"; transcript_id "MSTRG.80087.28"; exon_number "3";
chr18	StringTie	exon	166787	166819	1000	+	.	gene_id "MSTRG.80087"; transcript_id "MSTRG.80087.28"; exon_number "4";
chr18	StringTie	exon	178933	179037	1000	+	.	gene_id "MSTRG.80087"; transcript_id "MSTRG.80087.28"; exon_number "5";
chr18	StringTie	exon	180236	180339	1000	+	.	gene_id "MSTRG.80087"; transcript_id "MSTRG.80087.28"; exon_number "6";
chr18	StringTie	exon	192842	192900	1000	+	.	gene_id "MSTRG.80087"; transcript_id "MSTRG.80087.28"; exon_number "7";
chr18	StringTie	exon	196644	196767	1000	+	.	gene_id "MSTRG.80087"; transcript_id "MSTRG.80087.28"; exon_number "8";
chr18	StringTie	exon	197616	197696	1000	+	.	gene_id "MSTRG.80087"; transcript_id "MSTRG.80087.28"; exon_number "9";
chr18	StringTie	exon	198047	198132	1000	+	.	gene_id "MSTRG.80087"; transcript_id "MSTRG.80087.28"; exon_number "10";
chr18	StringTie	exon	199202	199316	1000	+	.	gene_id "MSTRG.80087"; transcript_id "MSTRG.80087.28"; exon_number "11";
chr18	StringTie	exon	202880	202945	1000	+	.	gene_id "MSTRG.80087"; transcript_id "MSTRG.80087.28"; exon_number "12";
chr18	StringTie	exon	203098	203190	1000	+	.	gene_id "MSTRG.80087"; transcript_id "MSTRG.80087.28"; exon_number "13";
chr18	StringTie	exon	204564	204692	1000	+	.	gene_id "MSTRG.80087"; transcript_id "MSTRG.80087.28"; exon_number "14";
chr18	StringTie	exon	209971	210031	1000	+	.	gene_id "MSTRG.80087"; transcript_id "MSTRG.80087.28"; exon_number "15";
chr18	StringTie	exon	210386	210493	1000	+	.	gene_id "MSTRG.80087"; transcript_id "MSTRG.80087.28"; exon_number "16";
chr18	StringTie	exon	211133	214663	1000	+	.	gene_id "MSTRG.80087"; transcript_id "MSTRG.80087.28"; exon_number "17";
chr18	StringTie	transcript	151021	215428	1000	+	.	gene_id "MSTRG.80087"; transcript_id "MSTRG.80087.3";
chr18	StringTie	exon	151021	151134	1000	+	.	gene_id "MSTRG.80087"; transcript_id "MSTRG.80087.3"; exon_number "1";
chr18	StringTie	exon	151361	151494	1000	+	.	gene_id "MSTRG.80087"; transcript_id "MSTRG.80087.3"; exon_number "2";
chr18	StringTie	exon	152176	152251	1000	+	.	gene_id "MSTRG.80087"; transcript_id "MSTRG.80087.3"; exon_number "3";
chr18	StringTie	exon	155409	155515	1000	+	.	gene_id "MSTRG.80087"; transcript_id "MSTRG.80087.3"; exon_number "4";
chr18	StringTie	exon	158139	158249	1000	+	.	gene_id "MSTRG.80087"; transcript_id "MSTRG.80087.3"; exon_number "5";
chr18	StringTie	exon	158459	158714	1000	+	.	gene_id "MSTRG.80087"; transcript_id "MSTRG.80087.3"; exon_number "6";
chr18	StringTie	exon	163308	163453	1000	+	.	gene_id "MSTRG.80087"; transcript_id "MSTRG.80087.3"; exon_number "7";
chr18	StringTie	exon	166787	166819	1000	+	.	gene_id "MSTRG.80087"; transcript_id "MSTRG.80087.3"; exon_number "8";
chr18	StringTie	exon	178933	179037	1000	+	.	gene_id "MSTRG.80087"; transcript_id "MSTRG.80087.3"; exon_number "9";
chr18	StringTie	exon	180236	180339	1000	+	.	gene_id "MSTRG.80087"; transcript_id "MSTRG.80087.3"; exon_number "10";
chr18	StringTie	exon	192842	192900	1000	+	.	gene_id "MSTRG.80087"; transcript_id "MSTRG.80087.3"; exon_number "11";
chr18	StringTie	exon	196637	196767	1000	+	.	gene_id "MSTRG.80087"; transcript_id "MSTRG.80087.3"; exon_number "12";
chr18	StringTie	exon	197616	197696	1000	+	.	gene_id "MSTRG.80087"; transcript_id "MSTRG.80087.3"; exon_number "13";
chr18	StringTie	exon	198047	198132	1000	+	.	gene_id "MSTRG.80087"; transcript_id "MSTRG.80087.3"; exon_number "14";
chr18	StringTie	exon	199202	199316	1000	+	.	gene_id "MSTRG.80087"; transcript_id "MSTRG.80087.3"; exon_number "15";
chr18	StringTie	exon	202880	202945	1000	+	.	gene_id "MSTRG.80087"; transcript_id "MSTRG.80087.3"; exon_number "16";
chr18	StringTie	exon	203098	203190	1000	+	.	gene_id "MSTRG.80087"; transcript_id "MSTRG.80087.3"; exon_number "17";
chr18	StringTie	exon	204564	204692	1000	+	.	gene_id "MSTRG.80087"; transcript_id "MSTRG.80087.3"; exon_number "18";
chr18	StringTie	exon	209971	210031	1000	+	.	gene_id "MSTRG.80087"; transcript_id "MSTRG.80087.3"; exon_number "19";
chr18	StringTie	exon	210386	210493	1000	+	.	gene_id "MSTRG.80087"; transcript_id "MSTRG.80087.3"; exon_number "20";
chr18	StringTie	exon	211133	214711	1000	+	.	gene_id "MSTRG.80087"; transcript_id "MSTRG.80087.3"; exon_number "21";
chr18	StringTie	exon	214744	215428	1000	+	.	gene_id "MSTRG.80087"; transcript_id "MSTRG.80087.3"; exon_number "22";
chr18	StringTie	transcript	158872	215431	1000	+	.	gene_id "MSTRG.80087"; transcript_id "MSTRG.80087.30";
chr18	StringTie	exon	158872	159021	1000	+	.	gene_id "MSTRG.80087"; transcript_id "MSTRG.80087.30"; exon_number "1";
chr18	StringTie	exon	163308	163453	1000	+	.	gene_id "MSTRG.80087"; transcript_id "MSTRG.80087.30"; exon_number "2";
chr18	StringTie	exon	166787	166819	1000	+	.	gene_id "MSTRG.80087"; transcript_id "MSTRG.80087.30"; exon_number "3";
chr18	StringTie	exon	178933	179037	1000	+	.	gene_id "MSTRG.80087"; transcript_id "MSTRG.80087.30"; exon_number "4";
chr18	StringTie	exon	180236	180339	1000	+	.	gene_id "MSTRG.80087"; transcript_id "MSTRG.80087.30"; exon_number "5";
chr18	StringTie	exon	192842	192900	1000	+	.	gene_id "MSTRG.80087"; transcript_id "MSTRG.80087.30"; exon_number "6";
chr18	StringTie	exon	196637	196767	1000	+	.	gene_id "MSTRG.80087"; transcript_id "MSTRG.80087.30"; exon_number "7";
chr18	StringTie	exon	197616	197696	1000	+	.	gene_id "MSTRG.80087"; transcript_id "MSTRG.80087.30"; exon_number "8";
chr18	StringTie	exon	198051	198132	1000	+	.	gene_id "MSTRG.80087"; transcript_id "MSTRG.80087.30"; exon_number "9";
chr18	StringTie	exon	199202	199316	1000	+	.	gene_id "MSTRG.80087"; transcript_id "MSTRG.80087.30"; exon_number "10";
chr18	StringTie	exon	202880	202945	1000	+	.	gene_id "MSTRG.80087"; transcript_id "MSTRG.80087.30"; exon_number "11";
chr18	StringTie	exon	203098	203190	1000	+	.	gene_id "MSTRG.80087"; transcript_id "MSTRG.80087.30"; exon_number "12";
chr18	StringTie	exon	204564	204692	1000	+	.	gene_id "MSTRG.80087"; transcript_id "MSTRG.80087.30"; exon_number "13";
chr18	StringTie	exon	209971	210031	1000	+	.	gene_id "MSTRG.80087"; transcript_id "MSTRG.80087.30"; exon_number "14";
chr18	StringTie	exon	210386	210477	1000	+	.	gene_id "MSTRG.80087"; transcript_id "MSTRG.80087.30"; exon_number "15";
chr18	StringTie	exon	211133	215431	1000	+	.	gene_id "MSTRG.80087"; transcript_id "MSTRG.80087.30"; exon_number "16";
chr18	StringTie	transcript	163393	214657	1000	+	.	gene_id "MSTRG.80087"; transcript_id "MSTRG.80087.31";
chr18	StringTie	exon	163393	163453	1000	+	.	gene_id "MSTRG.80087"; transcript_id "MSTRG.80087.31"; exon_number "1";
chr18	StringTie	exon	178901	179037	1000	+	.	gene_id "MSTRG.80087"; transcript_id "MSTRG.80087.31"; exon_number "2";
chr18	StringTie	exon	180236	180339	1000	+	.	gene_id "MSTRG.80087"; transcript_id "MSTRG.80087.31"; exon_number "3";
chr18	StringTie	exon	196637	196767	1000	+	.	gene_id "MSTRG.80087"; transcript_id "MSTRG.80087.31"; exon_number "4";
chr18	StringTie	exon	197616	197696	1000	+	.	gene_id "MSTRG.80087"; transcript_id "MSTRG.80087.31"; exon_number "5";
chr18	StringTie	exon	198047	198132	1000	+	.	gene_id "MSTRG.80087"; transcript_id "MSTRG.80087.31"; exon_number "6";
chr18	StringTie	exon	199202	199316	1000	+	.	gene_id "MSTRG.80087"; transcript_id "MSTRG.80087.31"; exon_number "7";
chr18	StringTie	exon	202889	202945	1000	+	.	gene_id "MSTRG.80087"; transcript_id "MSTRG.80087.31"; exon_number "8";
chr18	StringTie	exon	203098	203190	1000	+	.	gene_id "MSTRG.80087"; transcript_id "MSTRG.80087.31"; exon_number "9";
chr18	StringTie	exon	204564	204692	1000	+	.	gene_id "MSTRG.80087"; transcript_id "MSTRG.80087.31"; exon_number "10";
chr18	StringTie	exon	209971	210493	1000	+	.	gene_id "MSTRG.80087"; transcript_id "MSTRG.80087.31"; exon_number "11";
chr18	StringTie	exon	211133	214657	1000	+	.	gene_id "MSTRG.80087"; transcript_id "MSTRG.80087.31"; exon_number "12";
chr18	StringTie	transcript	178924	214647	1000	+	.	gene_id "MSTRG.80087"; transcript_id "MSTRG.80087.33";
chr18	StringTie	exon	178924	179037	1000	+	.	gene_id "MSTRG.80087"; transcript_id "MSTRG.80087.33"; exon_number "1";
chr18	StringTie	exon	180236	180339	1000	+	.	gene_id "MSTRG.80087"; transcript_id "MSTRG.80087.33"; exon_number "2";
chr18	StringTie	exon	192842	192900	1000	+	.	gene_id "MSTRG.80087"; transcript_id "MSTRG.80087.33"; exon_number "3";
chr18	StringTie	exon	196637	196767	1000	+	.	gene_id "MSTRG.80087"; transcript_id "MSTRG.80087.33"; exon_number "4";
chr18	StringTie	exon	197618	197696	1000	+	.	gene_id "MSTRG.80087"; transcript_id "MSTRG.80087.33"; exon_number "5";
chr18	StringTie	exon	198047	198132	1000	+	.	gene_id "MSTRG.80087"; transcript_id "MSTRG.80087.33"; exon_number "6";
chr18	StringTie	exon	199202	199316	1000	+	.	gene_id "MSTRG.80087"; transcript_id "MSTRG.80087.33"; exon_number "7";
chr18	StringTie	exon	202880	202945	1000	+	.	gene_id "MSTRG.80087"; transcript_id "MSTRG.80087.33"; exon_number "8";
chr18	StringTie	exon	203098	203190	1000	+	.	gene_id "MSTRG.80087"; transcript_id "MSTRG.80087.33"; exon_number "9";
chr18	StringTie	exon	204564	204692	1000	+	.	gene_id "MSTRG.80087"; transcript_id "MSTRG.80087.33"; exon_number "10";
chr18	StringTie	exon	209971	210031	1000	+	.	gene_id "MSTRG.80087"; transcript_id "MSTRG.80087.33"; exon_number "11";
chr18	StringTie	exon	210386	210493	1000	+	.	gene_id "MSTRG.80087"; transcript_id "MSTRG.80087.33"; exon_number "12";
chr18	StringTie	exon	211133	214647	1000	+	.	gene_id "MSTRG.80087"; transcript_id "MSTRG.80087.33"; exon_number "13";
chr18	StringTie	transcript	178924	214647	1000	+	.	gene_id "MSTRG.80087"; transcript_id "MSTRG.80087.34";
chr18	StringTie	exon	178924	179037	1000	+	.	gene_id "MSTRG.80087"; transcript_id "MSTRG.80087.34"; exon_number "1";
chr18	StringTie	exon	180236	180339	1000	+	.	gene_id "MSTRG.80087"; transcript_id "MSTRG.80087.34"; exon_number "2";
chr18	StringTie	exon	192842	192900	1000	+	.	gene_id "MSTRG.80087"; transcript_id "MSTRG.80087.34"; exon_number "3";
chr18	StringTie	exon	196637	196767	1000	+	.	gene_id "MSTRG.80087"; transcript_id "MSTRG.80087.34"; exon_number "4";
chr18	StringTie	exon	197616	197696	1000	+	.	gene_id "MSTRG.80087"; transcript_id "MSTRG.80087.34"; exon_number "5";
chr18	StringTie	exon	198047	198132	1000	+	.	gene_id "MSTRG.80087"; transcript_id "MSTRG.80087.34"; exon_number "6";
chr18	StringTie	exon	199202	199316	1000	+	.	gene_id "MSTRG.80087"; transcript_id "MSTRG.80087.34"; exon_number "7";
chr18	StringTie	exon	202881	202945	1000	+	.	gene_id "MSTRG.80087"; transcript_id "MSTRG.80087.34"; exon_number "8";
chr18	StringTie	exon	203098	203190	1000	+	.	gene_id "MSTRG.80087"; transcript_id "MSTRG.80087.34"; exon_number "9";
chr18	StringTie	exon	204564	204692	1000	+	.	gene_id "MSTRG.80087"; transcript_id "MSTRG.80087.34"; exon_number "10";
chr18	StringTie	exon	209971	210031	1000	+	.	gene_id "MSTRG.80087"; transcript_id "MSTRG.80087.34"; exon_number "11";
chr18	StringTie	exon	210386	210493	1000	+	.	gene_id "MSTRG.80087"; transcript_id "MSTRG.80087.34"; exon_number "12";
chr18	StringTie	exon	211133	214647	1000	+	.	gene_id "MSTRG.80087"; transcript_id "MSTRG.80087.34"; exon_number "13";
chr18	StringTie	transcript	178926	214634	1000	+	.	gene_id "MSTRG.80087"; transcript_id "MSTRG.80087.35";
chr18	StringTie	exon	178926	179037	1000	+	.	gene_id "MSTRG.80087"; transcript_id "MSTRG.80087.35"; exon_number "1";
chr18	StringTie	exon	180236	180339	1000	+	.	gene_id "MSTRG.80087"; transcript_id "MSTRG.80087.35"; exon_number "2";
chr18	StringTie	exon	196729	196767	1000	+	.	gene_id "MSTRG.80087"; transcript_id "MSTRG.80087.35"; exon_number "3";
chr18	StringTie	exon	197616	197696	1000	+	.	gene_id "MSTRG.80087"; transcript_id "MSTRG.80087.35"; exon_number "4";
chr18	StringTie	exon	198047	198132	1000	+	.	gene_id "MSTRG.80087"; transcript_id "MSTRG.80087.35"; exon_number "5";
chr18	StringTie	exon	199202	199316	1000	+	.	gene_id "MSTRG.80087"; transcript_id "MSTRG.80087.35"; exon_number "6";
chr18	StringTie	exon	202880	202945	1000	+	.	gene_id "MSTRG.80087"; transcript_id "MSTRG.80087.35"; exon_number "7";
chr18	StringTie	exon	203098	203190	1000	+	.	gene_id "MSTRG.80087"; transcript_id "MSTRG.80087.35"; exon_number "8";
chr18	StringTie	exon	204564	204692	1000	+	.	gene_id "MSTRG.80087"; transcript_id "MSTRG.80087.35"; exon_number "9";
chr18	StringTie	exon	209971	210031	1000	+	.	gene_id "MSTRG.80087"; transcript_id "MSTRG.80087.35"; exon_number "10";
chr18	StringTie	exon	210386	210493	1000	+	.	gene_id "MSTRG.80087"; transcript_id "MSTRG.80087.35"; exon_number "11";
chr18	StringTie	exon	211133	214634	1000	+	.	gene_id "MSTRG.80087"; transcript_id "MSTRG.80087.35"; exon_number "12";
chr18	StringTie	transcript	178926	214630	1000	+	.	gene_id "MSTRG.80087"; transcript_id "MSTRG.80087.36";
chr18	StringTie	exon	178926	179037	1000	+	.	gene_id "MSTRG.80087"; transcript_id "MSTRG.80087.36"; exon_number "1";
chr18	StringTie	exon	180236	180339	1000	+	.	gene_id "MSTRG.80087"; transcript_id "MSTRG.80087.36"; exon_number "2";
chr18	StringTie	exon	192842	192900	1000	+	.	gene_id "MSTRG.80087"; transcript_id "MSTRG.80087.36"; exon_number "3";
chr18	StringTie	exon	196637	196767	1000	+	.	gene_id "MSTRG.80087"; transcript_id "MSTRG.80087.36"; exon_number "4";
chr18	StringTie	exon	197616	197696	1000	+	.	gene_id "MSTRG.80087"; transcript_id "MSTRG.80087.36"; exon_number "5";
chr18	StringTie	exon	198047	198132	1000	+	.	gene_id "MSTRG.80087"; transcript_id "MSTRG.80087.36"; exon_number "6";
chr18	StringTie	exon	199202	199316	1000	+	.	gene_id "MSTRG.80087"; transcript_id "MSTRG.80087.36"; exon_number "7";
chr18	StringTie	exon	202880	202945	1000	+	.	gene_id "MSTRG.80087"; transcript_id "MSTRG.80087.36"; exon_number "8";
chr18	StringTie	exon	203098	203190	1000	+	.	gene_id "MSTRG.80087"; transcript_id "MSTRG.80087.36"; exon_number "9";
chr18	StringTie	exon	204564	204574	1000	+	.	gene_id "MSTRG.80087"; transcript_id "MSTRG.80087.36"; exon_number "10";
chr18	StringTie	exon	204605	204692	1000	+	.	gene_id "MSTRG.80087"; transcript_id "MSTRG.80087.36"; exon_number "11";
chr18	StringTie	exon	209971	210031	1000	+	.	gene_id "MSTRG.80087"; transcript_id "MSTRG.80087.36"; exon_number "12";
chr18	StringTie	exon	210386	210493	1000	+	.	gene_id "MSTRG.80087"; transcript_id "MSTRG.80087.36"; exon_number "13";
chr18	StringTie	exon	211133	214630	1000	+	.	gene_id "MSTRG.80087"; transcript_id "MSTRG.80087.36"; exon_number "14";
chr18	StringTie	transcript	182080	214665	1000	+	.	gene_id "MSTRG.80087"; transcript_id "MSTRG.80087.37";
chr18	StringTie	exon	182080	182225	1000	+	.	gene_id "MSTRG.80087"; transcript_id "MSTRG.80087.37"; exon_number "1";
chr18	StringTie	exon	196637	196767	1000	+	.	gene_id "MSTRG.80087"; transcript_id "MSTRG.80087.37"; exon_number "2";
chr18	StringTie	exon	197616	197696	1000	+	.	gene_id "MSTRG.80087"; transcript_id "MSTRG.80087.37"; exon_number "3";
chr18	StringTie	exon	198047	198132	1000	+	.	gene_id "MSTRG.80087"; transcript_id "MSTRG.80087.37"; exon_number "4";
chr18	StringTie	exon	199202	199316	1000	+	.	gene_id "MSTRG.80087"; transcript_id "MSTRG.80087.37"; exon_number "5";
chr18	StringTie	exon	202880	202945	1000	+	.	gene_id "MSTRG.80087"; transcript_id "MSTRG.80087.37"; exon_number "6";
chr18	StringTie	exon	203098	203190	1000	+	.	gene_id "MSTRG.80087"; transcript_id "MSTRG.80087.37"; exon_number "7";
chr18	StringTie	exon	204564	204692	1000	+	.	gene_id "MSTRG.80087"; transcript_id "MSTRG.80087.37"; exon_number "8";
chr18	StringTie	exon	209971	210031	1000	+	.	gene_id "MSTRG.80087"; transcript_id "MSTRG.80087.37"; exon_number "9";
chr18	StringTie	exon	210386	210493	1000	+	.	gene_id "MSTRG.80087"; transcript_id "MSTRG.80087.37"; exon_number "10";
chr18	StringTie	exon	211133	214665	1000	+	.	gene_id "MSTRG.80087"; transcript_id "MSTRG.80087.37"; exon_number "11";
chr18	StringTie	transcript	151026	214921	1000	+	.	gene_id "MSTRG.80087"; transcript_id "MSTRG.80087.4";
chr18	StringTie	exon	151026	151134	1000	+	.	gene_id "MSTRG.80087"; transcript_id "MSTRG.80087.4"; exon_number "1";
chr18	StringTie	exon	152176	152251	1000	+	.	gene_id "MSTRG.80087"; transcript_id "MSTRG.80087.4"; exon_number "2";
chr18	StringTie	exon	155409	155515	1000	+	.	gene_id "MSTRG.80087"; transcript_id "MSTRG.80087.4"; exon_number "3";
chr18	StringTie	exon	158459	158714	1000	+	.	gene_id "MSTRG.80087"; transcript_id "MSTRG.80087.4"; exon_number "4";
chr18	StringTie	exon	163308	163453	1000	+	.	gene_id "MSTRG.80087"; transcript_id "MSTRG.80087.4"; exon_number "5";
chr18	StringTie	exon	166787	166819	1000	+	.	gene_id "MSTRG.80087"; transcript_id "MSTRG.80087.4"; exon_number "6";
chr18	StringTie	exon	178933	179037	1000	+	.	gene_id "MSTRG.80087"; transcript_id "MSTRG.80087.4"; exon_number "7";
chr18	StringTie	exon	180236	180339	1000	+	.	gene_id "MSTRG.80087"; transcript_id "MSTRG.80087.4"; exon_number "8";
chr18	StringTie	exon	192842	192900	1000	+	.	gene_id "MSTRG.80087"; transcript_id "MSTRG.80087.4"; exon_number "9";
chr18	StringTie	exon	196637	196767	1000	+	.	gene_id "MSTRG.80087"; transcript_id "MSTRG.80087.4"; exon_number "10";
chr18	StringTie	exon	197616	197696	1000	+	.	gene_id "MSTRG.80087"; transcript_id "MSTRG.80087.4"; exon_number "11";
chr18	StringTie	exon	198047	198132	1000	+	.	gene_id "MSTRG.80087"; transcript_id "MSTRG.80087.4"; exon_number "12";
chr18	StringTie	exon	199202	199316	1000	+	.	gene_id "MSTRG.80087"; transcript_id "MSTRG.80087.4"; exon_number "13";
chr18	StringTie	exon	202880	202945	1000	+	.	gene_id "MSTRG.80087"; transcript_id "MSTRG.80087.4"; exon_number "14";
chr18	StringTie	exon	203098	203190	1000	+	.	gene_id "MSTRG.80087"; transcript_id "MSTRG.80087.4"; exon_number "15";
chr18	StringTie	exon	204564	204692	1000	+	.	gene_id "MSTRG.80087"; transcript_id "MSTRG.80087.4"; exon_number "16";
chr18	StringTie	exon	209971	210031	1000	+	.	gene_id "MSTRG.80087"; transcript_id "MSTRG.80087.4"; exon_number "17";
chr18	StringTie	exon	210386	210493	1000	+	.	gene_id "MSTRG.80087"; transcript_id "MSTRG.80087.4"; exon_number "18";
chr18	StringTie	exon	211133	214711	1000	+	.	gene_id "MSTRG.80087"; transcript_id "MSTRG.80087.4"; exon_number "19";
chr18	StringTie	exon	214898	214921	1000	+	.	gene_id "MSTRG.80087"; transcript_id "MSTRG.80087.4"; exon_number "20";
chr18	StringTie	transcript	151037	215419	1000	+	.	gene_id "MSTRG.80087"; transcript_id "MSTRG.80087.5";
chr18	StringTie	exon	151037	151134	1000	+	.	gene_id "MSTRG.80087"; transcript_id "MSTRG.80087.5"; exon_number "1";
chr18	StringTie	exon	152176	152251	1000	+	.	gene_id "MSTRG.80087"; transcript_id "MSTRG.80087.5"; exon_number "2";
chr18	StringTie	exon	155409	155515	1000	+	.	gene_id "MSTRG.80087"; transcript_id "MSTRG.80087.5"; exon_number "3";
chr18	StringTie	exon	158139	158249	1000	+	.	gene_id "MSTRG.80087"; transcript_id "MSTRG.80087.5"; exon_number "4";
chr18	StringTie	exon	158459	158714	1000	+	.	gene_id "MSTRG.80087"; transcript_id "MSTRG.80087.5"; exon_number "5";
chr18	StringTie	exon	163308	163453	1000	+	.	gene_id "MSTRG.80087"; transcript_id "MSTRG.80087.5"; exon_number "6";
chr18	StringTie	exon	166787	166819	1000	+	.	gene_id "MSTRG.80087"; transcript_id "MSTRG.80087.5"; exon_number "7";
chr18	StringTie	exon	178933	179037	1000	+	.	gene_id "MSTRG.80087"; transcript_id "MSTRG.80087.5"; exon_number "8";
chr18	StringTie	exon	180236	180339	1000	+	.	gene_id "MSTRG.80087"; transcript_id "MSTRG.80087.5"; exon_number "9";
chr18	StringTie	exon	192842	192900	1000	+	.	gene_id "MSTRG.80087"; transcript_id "MSTRG.80087.5"; exon_number "10";
chr18	StringTie	exon	196637	196767	1000	+	.	gene_id "MSTRG.80087"; transcript_id "MSTRG.80087.5"; exon_number "11";
chr18	StringTie	exon	197616	197696	1000	+	.	gene_id "MSTRG.80087"; transcript_id "MSTRG.80087.5"; exon_number "12";
chr18	StringTie	exon	198047	198132	1000	+	.	gene_id "MSTRG.80087"; transcript_id "MSTRG.80087.5"; exon_number "13";
chr18	StringTie	exon	199202	199316	1000	+	.	gene_id "MSTRG.80087"; transcript_id "MSTRG.80087.5"; exon_number "14";
chr18	StringTie	exon	202880	202945	1000	+	.	gene_id "MSTRG.80087"; transcript_id "MSTRG.80087.5"; exon_number "15";
chr18	StringTie	exon	203098	203190	1000	+	.	gene_id "MSTRG.80087"; transcript_id "MSTRG.80087.5"; exon_number "16";
chr18	StringTie	exon	204564	204692	1000	+	.	gene_id "MSTRG.80087"; transcript_id "MSTRG.80087.5"; exon_number "17";
chr18	StringTie	exon	209971	210031	1000	+	.	gene_id "MSTRG.80087"; transcript_id "MSTRG.80087.5"; exon_number "18";
chr18	StringTie	exon	210386	210493	1000	+	.	gene_id "MSTRG.80087"; transcript_id "MSTRG.80087.5"; exon_number "19";
chr18	StringTie	exon	211133	215419	1000	+	.	gene_id "MSTRG.80087"; transcript_id "MSTRG.80087.5"; exon_number "20";
chr18	StringTie	transcript	151067	215427	1000	+	.	gene_id "MSTRG.80087"; transcript_id "MSTRG.80087.6";
chr18	StringTie	exon	151067	151134	1000	+	.	gene_id "MSTRG.80087"; transcript_id "MSTRG.80087.6"; exon_number "1";
chr18	StringTie	exon	152176	152251	1000	+	.	gene_id "MSTRG.80087"; transcript_id "MSTRG.80087.6"; exon_number "2";
chr18	StringTie	exon	155409	155515	1000	+	.	gene_id "MSTRG.80087"; transcript_id "MSTRG.80087.6"; exon_number "3";
chr18	StringTie	exon	158459	158714	1000	+	.	gene_id "MSTRG.80087"; transcript_id "MSTRG.80087.6"; exon_number "4";
chr18	StringTie	exon	163308	163453	1000	+	.	gene_id "MSTRG.80087"; transcript_id "MSTRG.80087.6"; exon_number "5";
chr18	StringTie	exon	166787	166819	1000	+	.	gene_id "MSTRG.80087"; transcript_id "MSTRG.80087.6"; exon_number "6";
chr18	StringTie	exon	180236	180339	1000	+	.	gene_id "MSTRG.80087"; transcript_id "MSTRG.80087.6"; exon_number "7";
chr18	StringTie	exon	192842	192900	1000	+	.	gene_id "MSTRG.80087"; transcript_id "MSTRG.80087.6"; exon_number "8";
chr18	StringTie	exon	196637	196767	1000	+	.	gene_id "MSTRG.80087"; transcript_id "MSTRG.80087.6"; exon_number "9";
chr18	StringTie	exon	197616	197696	1000	+	.	gene_id "MSTRG.80087"; transcript_id "MSTRG.80087.6"; exon_number "10";
chr18	StringTie	exon	198047	198132	1000	+	.	gene_id "MSTRG.80087"; transcript_id "MSTRG.80087.6"; exon_number "11";
chr18	StringTie	exon	199202	199316	1000	+	.	gene_id "MSTRG.80087"; transcript_id "MSTRG.80087.6"; exon_number "12";
chr18	StringTie	exon	202880	202945	1000	+	.	gene_id "MSTRG.80087"; transcript_id "MSTRG.80087.6"; exon_number "13";
chr18	StringTie	exon	203098	203190	1000	+	.	gene_id "MSTRG.80087"; transcript_id "MSTRG.80087.6"; exon_number "14";
chr18	StringTie	exon	204564	204692	1000	+	.	gene_id "MSTRG.80087"; transcript_id "MSTRG.80087.6"; exon_number "15";
chr18	StringTie	exon	209971	210031	1000	+	.	gene_id "MSTRG.80087"; transcript_id "MSTRG.80087.6"; exon_number "16";
chr18	StringTie	exon	210386	210493	1000	+	.	gene_id "MSTRG.80087"; transcript_id "MSTRG.80087.6"; exon_number "17";
chr18	StringTie	exon	211133	215427	1000	+	.	gene_id "MSTRG.80087"; transcript_id "MSTRG.80087.6"; exon_number "18";
chr18	StringTie	transcript	154317	215378	1000	+	.	gene_id "MSTRG.80087"; transcript_id "MSTRG.80087.7";
chr18	StringTie	exon	154317	154451	1000	+	.	gene_id "MSTRG.80087"; transcript_id "MSTRG.80087.7"; exon_number "1";
chr18	StringTie	exon	155409	155515	1000	+	.	gene_id "MSTRG.80087"; transcript_id "MSTRG.80087.7"; exon_number "2";
chr18	StringTie	exon	158459	158714	1000	+	.	gene_id "MSTRG.80087"; transcript_id "MSTRG.80087.7"; exon_number "3";
chr18	StringTie	exon	163308	163453	1000	+	.	gene_id "MSTRG.80087"; transcript_id "MSTRG.80087.7"; exon_number "4";
chr18	StringTie	exon	166787	166819	1000	+	.	gene_id "MSTRG.80087"; transcript_id "MSTRG.80087.7"; exon_number "5";
chr18	StringTie	exon	178933	179037	1000	+	.	gene_id "MSTRG.80087"; transcript_id "MSTRG.80087.7"; exon_number "6";
chr18	StringTie	exon	180236	180339	1000	+	.	gene_id "MSTRG.80087"; transcript_id "MSTRG.80087.7"; exon_number "7";
chr18	StringTie	exon	192842	192900	1000	+	.	gene_id "MSTRG.80087"; transcript_id "MSTRG.80087.7"; exon_number "8";
chr18	StringTie	exon	196637	196767	1000	+	.	gene_id "MSTRG.80087"; transcript_id "MSTRG.80087.7"; exon_number "9";
chr18	StringTie	exon	197616	197696	1000	+	.	gene_id "MSTRG.80087"; transcript_id "MSTRG.80087.7"; exon_number "10";
chr18	StringTie	exon	198047	198132	1000	+	.	gene_id "MSTRG.80087"; transcript_id "MSTRG.80087.7"; exon_number "11";
chr18	StringTie	exon	199202	199316	1000	+	.	gene_id "MSTRG.80087"; transcript_id "MSTRG.80087.7"; exon_number "12";
chr18	StringTie	exon	202880	202945	1000	+	.	gene_id "MSTRG.80087"; transcript_id "MSTRG.80087.7"; exon_number "13";
chr18	StringTie	exon	203098	203190	1000	+	.	gene_id "MSTRG.80087"; transcript_id "MSTRG.80087.7"; exon_number "14";
chr18	StringTie	exon	204564	204692	1000	+	.	gene_id "MSTRG.80087"; transcript_id "MSTRG.80087.7"; exon_number "15";
chr18	StringTie	exon	209971	210031	1000	+	.	gene_id "MSTRG.80087"; transcript_id "MSTRG.80087.7"; exon_number "16";
chr18	StringTie	exon	210386	210493	1000	+	.	gene_id "MSTRG.80087"; transcript_id "MSTRG.80087.7"; exon_number "17";
chr18	StringTie	exon	211133	214711	1000	+	.	gene_id "MSTRG.80087"; transcript_id "MSTRG.80087.7"; exon_number "18";
chr18	StringTie	exon	214752	215378	1000	+	.	gene_id "MSTRG.80087"; transcript_id "MSTRG.80087.7"; exon_number "19";
chr18	StringTie	transcript	155493	215156	1000	+	.	gene_id "MSTRG.80087"; transcript_id "MSTRG.80087.8";
chr18	StringTie	exon	155493	155515	1000	+	.	gene_id "MSTRG.80087"; transcript_id "MSTRG.80087.8"; exon_number "1";
chr18	StringTie	exon	158459	158714	1000	+	.	gene_id "MSTRG.80087"; transcript_id "MSTRG.80087.8"; exon_number "2";
chr18	StringTie	exon	163308	163453	1000	+	.	gene_id "MSTRG.80087"; transcript_id "MSTRG.80087.8"; exon_number "3";
chr18	StringTie	exon	166787	166819	1000	+	.	gene_id "MSTRG.80087"; transcript_id "MSTRG.80087.8"; exon_number "4";
chr18	StringTie	exon	178933	179037	1000	+	.	gene_id "MSTRG.80087"; transcript_id "MSTRG.80087.8"; exon_number "5";
chr18	StringTie	exon	180236	180339	1000	+	.	gene_id "MSTRG.80087"; transcript_id "MSTRG.80087.8"; exon_number "6";
chr18	StringTie	exon	192842	192900	1000	+	.	gene_id "MSTRG.80087"; transcript_id "MSTRG.80087.8"; exon_number "7";
chr18	StringTie	exon	196637	196767	1000	+	.	gene_id "MSTRG.80087"; transcript_id "MSTRG.80087.8"; exon_number "8";
chr18	StringTie	exon	197616	197696	1000	+	.	gene_id "MSTRG.80087"; transcript_id "MSTRG.80087.8"; exon_number "9";
chr18	StringTie	exon	198047	198132	1000	+	.	gene_id "MSTRG.80087"; transcript_id "MSTRG.80087.8"; exon_number "10";
chr18	StringTie	exon	199202	199316	1000	+	.	gene_id "MSTRG.80087"; transcript_id "MSTRG.80087.8"; exon_number "11";
chr18	StringTie	exon	202889	202945	1000	+	.	gene_id "MSTRG.80087"; transcript_id "MSTRG.80087.8"; exon_number "12";
chr18	StringTie	exon	203098	203190	1000	+	.	gene_id "MSTRG.80087"; transcript_id "MSTRG.80087.8"; exon_number "13";
chr18	StringTie	exon	204564	204692	1000	+	.	gene_id "MSTRG.80087"; transcript_id "MSTRG.80087.8"; exon_number "14";
chr18	StringTie	exon	209971	210031	1000	+	.	gene_id "MSTRG.80087"; transcript_id "MSTRG.80087.8"; exon_number "15";
chr18	StringTie	exon	210386	210493	1000	+	.	gene_id "MSTRG.80087"; transcript_id "MSTRG.80087.8"; exon_number "16";
chr18	StringTie	exon	211133	215156	1000	+	.	gene_id "MSTRG.80087"; transcript_id "MSTRG.80087.8"; exon_number "17";
chr18	StringTie	transcript	158104	214687	1000	+	.	gene_id "MSTRG.80087"; transcript_id "MSTRG.80087.9";
chr18	StringTie	exon	158104	158714	1000	+	.	gene_id "MSTRG.80087"; transcript_id "MSTRG.80087.9"; exon_number "1";
chr18	StringTie	exon	163308	163453	1000	+	.	gene_id "MSTRG.80087"; transcript_id "MSTRG.80087.9"; exon_number "2";
chr18	StringTie	exon	166787	166819	1000	+	.	gene_id "MSTRG.80087"; transcript_id "MSTRG.80087.9"; exon_number "3";
chr18	StringTie	exon	178933	179037	1000	+	.	gene_id "MSTRG.80087"; transcript_id "MSTRG.80087.9"; exon_number "4";
chr18	StringTie	exon	180236	180339	1000	+	.	gene_id "MSTRG.80087"; transcript_id "MSTRG.80087.9"; exon_number "5";
chr18	StringTie	exon	192842	192900	1000	+	.	gene_id "MSTRG.80087"; transcript_id "MSTRG.80087.9"; exon_number "6";
chr18	StringTie	exon	196637	196767	1000	+	.	gene_id "MSTRG.80087"; transcript_id "MSTRG.80087.9"; exon_number "7";
chr18	StringTie	exon	197616	197696	1000	+	.	gene_id "MSTRG.80087"; transcript_id "MSTRG.80087.9"; exon_number "8";
chr18	StringTie	exon	198051	198132	1000	+	.	gene_id "MSTRG.80087"; transcript_id "MSTRG.80087.9"; exon_number "9";
chr18	StringTie	exon	199202	199316	1000	+	.	gene_id "MSTRG.80087"; transcript_id "MSTRG.80087.9"; exon_number "10";
chr18	StringTie	exon	202880	202945	1000	+	.	gene_id "MSTRG.80087"; transcript_id "MSTRG.80087.9"; exon_number "11";
chr18	StringTie	exon	203098	203190	1000	+	.	gene_id "MSTRG.80087"; transcript_id "MSTRG.80087.9"; exon_number "12";
chr18	StringTie	exon	204564	204692	1000	+	.	gene_id "MSTRG.80087"; transcript_id "MSTRG.80087.9"; exon_number "13";
chr18	StringTie	exon	209971	210031	1000	+	.	gene_id "MSTRG.80087"; transcript_id "MSTRG.80087.9"; exon_number "14";
chr18	StringTie	exon	210386	210493	1000	+	.	gene_id "MSTRG.80087"; transcript_id "MSTRG.80087.9"; exon_number "15";
chr18	StringTie	exon	211133	214687	1000	+	.	gene_id "MSTRG.80087"; transcript_id "MSTRG.80087.9"; exon_number "16";
chr18	StringTie	transcript	214521	268027	1000	-	.	gene_id "MSTRG.80088"; transcript_id "ENST00000261600"; gene_name "THOC1"; ref_gene_id "ENSG00000079134";
chr18	StringTie	exon	214521	214921	1000	-	.	gene_id "MSTRG.80088"; transcript_id "ENST00000261600"; exon_number "1"; gene_name "THOC1"; ref_gene_id "ENSG00000079134";
chr18	StringTie	exon	215429	215504	1000	-	.	gene_id "MSTRG.80088"; transcript_id "ENST00000261600"; exon_number "2"; gene_name "THOC1"; ref_gene_id "ENSG00000079134";
chr18	StringTie	exon	216486	216633	1000	-	.	gene_id "MSTRG.80088"; transcript_id "ENST00000261600"; exon_number "3"; gene_name "THOC1"; ref_gene_id "ENSG00000079134";
chr18	StringTie	exon	218886	218969	1000	-	.	gene_id "MSTRG.80088"; transcript_id "ENST00000261600"; exon_number "4"; gene_name "THOC1"; ref_gene_id "ENSG00000079134";
chr18	StringTie	exon	223440	223505	1000	-	.	gene_id "MSTRG.80088"; transcript_id "ENST00000261600"; exon_number "5"; gene_name "THOC1"; ref_gene_id "ENSG00000079134";
chr18	StringTie	exon	224084	224179	1000	-	.	gene_id "MSTRG.80088"; transcript_id "ENST00000261600"; exon_number "6"; gene_name "THOC1"; ref_gene_id "ENSG00000079134";
chr18	StringTie	exon	224924	224994	1000	-	.	gene_id "MSTRG.80088"; transcript_id "ENST00000261600"; exon_number "7"; gene_name "THOC1"; ref_gene_id "ENSG00000079134";
chr18	StringTie	exon	225089	225139	1000	-	.	gene_id "MSTRG.80088"; transcript_id "ENST00000261600"; exon_number "8"; gene_name "THOC1"; ref_gene_id "ENSG00000079134";
chr18	StringTie	exon	225337	225403	1000	-	.	gene_id "MSTRG.80088"; transcript_id "ENST00000261600"; exon_number "9"; gene_name "THOC1"; ref_gene_id "ENSG00000079134";
chr18	StringTie	exon	226801	226901	1000	-	.	gene_id "MSTRG.80088"; transcript_id "ENST00000261600"; exon_number "10"; gene_name "THOC1"; ref_gene_id "ENSG00000079134";
chr18	StringTie	exon	246324	246455	1000	-	.	gene_id "MSTRG.80088"; transcript_id "ENST00000261600"; exon_number "11"; gene_name "THOC1"; ref_gene_id "ENSG00000079134";
chr18	StringTie	exon	247849	247957	1000	-	.	gene_id "MSTRG.80088"; transcript_id "ENST00000261600"; exon_number "12"; gene_name "THOC1"; ref_gene_id "ENSG00000079134";
chr18	StringTie	exon	252539	252612	1000	-	.	gene_id "MSTRG.80088"; transcript_id "ENST00000261600"; exon_number "13"; gene_name "THOC1"; ref_gene_id "ENSG00000079134";
chr18	StringTie	exon	254273	254355	1000	-	.	gene_id "MSTRG.80088"; transcript_id "ENST00000261600"; exon_number "14"; gene_name "THOC1"; ref_gene_id "ENSG00000079134";
chr18	StringTie	exon	259180	259275	1000	-	.	gene_id "MSTRG.80088"; transcript_id "ENST00000261600"; exon_number "15"; gene_name "THOC1"; ref_gene_id "ENSG00000079134";
chr18	StringTie	exon	259682	259730	1000	-	.	gene_id "MSTRG.80088"; transcript_id "ENST00000261600"; exon_number "16"; gene_name "THOC1"; ref_gene_id "ENSG00000079134";
chr18	StringTie	exon	260186	260304	1000	-	.	gene_id "MSTRG.80088"; transcript_id "ENST00000261600"; exon_number "17"; gene_name "THOC1"; ref_gene_id "ENSG00000079134";
chr18	StringTie	exon	264026	264092	1000	-	.	gene_id "MSTRG.80088"; transcript_id "ENST00000261600"; exon_number "18"; gene_name "THOC1"; ref_gene_id "ENSG00000079134";
chr18	StringTie	exon	265303	265363	1000	-	.	gene_id "MSTRG.80088"; transcript_id "ENST00000261600"; exon_number "19"; gene_name "THOC1"; ref_gene_id "ENSG00000079134";
chr18	StringTie	exon	265457	265530	1000	-	.	gene_id "MSTRG.80088"; transcript_id "ENST00000261600"; exon_number "20"; gene_name "THOC1"; ref_gene_id "ENSG00000079134";
chr18	StringTie	exon	267966	268027	1000	-	.	gene_id "MSTRG.80088"; transcript_id "ENST00000261600"; exon_number "21"; gene_name "THOC1"; ref_gene_id "ENSG00000079134";
chr18	StringTie	transcript	214521	215778	1000	-	.	gene_id "MSTRG.80088"; transcript_id "ENST00000577429"; gene_name "THOC1"; ref_gene_id "ENSG00000079134";
chr18	StringTie	exon	214521	214921	1000	-	.	gene_id "MSTRG.80088"; transcript_id "ENST00000577429"; exon_number "1"; gene_name "THOC1"; ref_gene_id "ENSG00000079134";
chr18	StringTie	exon	215429	215778	1000	-	.	gene_id "MSTRG.80088"; transcript_id "ENST00000577429"; exon_number "2"; gene_name "THOC1"; ref_gene_id "ENSG00000079134";
chr18	StringTie	transcript	224084	247951	1000	-	.	gene_id "MSTRG.80088"; transcript_id "ENST00000577552"; gene_name "THOC1"; ref_gene_id "ENSG00000079134";
chr18	StringTie	exon	224084	224179	1000	-	.	gene_id "MSTRG.80088"; transcript_id "ENST00000577552"; exon_number "1"; gene_name "THOC1"; ref_gene_id "ENSG00000079134";
chr18	StringTie	exon	224924	225403	1000	-	.	gene_id "MSTRG.80088"; transcript_id "ENST00000577552"; exon_number "2"; gene_name "THOC1"; ref_gene_id "ENSG00000079134";
chr18	StringTie	exon	226801	226901	1000	-	.	gene_id "MSTRG.80088"; transcript_id "ENST00000577552"; exon_number "3"; gene_name "THOC1"; ref_gene_id "ENSG00000079134";
chr18	StringTie	exon	246324	246455	1000	-	.	gene_id "MSTRG.80088"; transcript_id "ENST00000577552"; exon_number "4"; gene_name "THOC1"; ref_gene_id "ENSG00000079134";
chr18	StringTie	exon	247849	247951	1000	-	.	gene_id "MSTRG.80088"; transcript_id "ENST00000577552"; exon_number "5"; gene_name "THOC1"; ref_gene_id "ENSG00000079134";
chr18	StringTie	transcript	263493	268019	1000	-	.	gene_id "MSTRG.80088"; transcript_id "ENST00000578224"; gene_name "THOC1"; ref_gene_id "ENSG00000079134";
chr18	StringTie	exon	263493	264092	1000	-	.	gene_id "MSTRG.80088"; transcript_id "ENST00000578224"; exon_number "1"; gene_name "THOC1"; ref_gene_id "ENSG00000079134";
chr18	StringTie	exon	265303	265363	1000	-	.	gene_id "MSTRG.80088"; transcript_id "ENST00000578224"; exon_number "2"; gene_name "THOC1"; ref_gene_id "ENSG00000079134";
chr18	StringTie	exon	265457	265530	1000	-	.	gene_id "MSTRG.80088"; transcript_id "ENST00000578224"; exon_number "3"; gene_name "THOC1"; ref_gene_id "ENSG00000079134";
chr18	StringTie	exon	267966	268019	1000	-	.	gene_id "MSTRG.80088"; transcript_id "ENST00000578224"; exon_number "4"; gene_name "THOC1"; ref_gene_id "ENSG00000079134";
chr18	StringTie	transcript	214521	261162	1000	-	.	gene_id "MSTRG.80088"; transcript_id "ENST00000578529"; gene_name "THOC1"; ref_gene_id "ENSG00000079134";
chr18	StringTie	exon	214521	214921	1000	-	.	gene_id "MSTRG.80088"; transcript_id "ENST00000578529"; exon_number "1"; gene_name "THOC1"; ref_gene_id "ENSG00000079134";
chr18	StringTie	exon	215429	215504	1000	-	.	gene_id "MSTRG.80088"; transcript_id "ENST00000578529"; exon_number "2"; gene_name "THOC1"; ref_gene_id "ENSG00000079134";
chr18	StringTie	exon	216486	216633	1000	-	.	gene_id "MSTRG.80088"; transcript_id "ENST00000578529"; exon_number "3"; gene_name "THOC1"; ref_gene_id "ENSG00000079134";
chr18	StringTie	exon	218886	218969	1000	-	.	gene_id "MSTRG.80088"; transcript_id "ENST00000578529"; exon_number "4"; gene_name "THOC1"; ref_gene_id "ENSG00000079134";
chr18	StringTie	exon	223440	223505	1000	-	.	gene_id "MSTRG.80088"; transcript_id "ENST00000578529"; exon_number "5"; gene_name "THOC1"; ref_gene_id "ENSG00000079134";
chr18	StringTie	exon	224084	224179	1000	-	.	gene_id "MSTRG.80088"; transcript_id "ENST00000578529"; exon_number "6"; gene_name "THOC1"; ref_gene_id "ENSG00000079134";
chr18	StringTie	exon	224924	224994	1000	-	.	gene_id "MSTRG.80088"; transcript_id "ENST00000578529"; exon_number "7"; gene_name "THOC1"; ref_gene_id "ENSG00000079134";
chr18	StringTie	exon	225089	225139	1000	-	.	gene_id "MSTRG.80088"; transcript_id "ENST00000578529"; exon_number "8"; gene_name "THOC1"; ref_gene_id "ENSG00000079134";
chr18	StringTie	exon	225337	225403	1000	-	.	gene_id "MSTRG.80088"; transcript_id "ENST00000578529"; exon_number "9"; gene_name "THOC1"; ref_gene_id "ENSG00000079134";
chr18	StringTie	exon	226801	226901	1000	-	.	gene_id "MSTRG.80088"; transcript_id "ENST00000578529"; exon_number "10"; gene_name "THOC1"; ref_gene_id "ENSG00000079134";
chr18	StringTie	exon	246324	246455	1000	-	.	gene_id "MSTRG.80088"; transcript_id "ENST00000578529"; exon_number "11"; gene_name "THOC1"; ref_gene_id "ENSG00000079134";
chr18	StringTie	exon	247849	247957	1000	-	.	gene_id "MSTRG.80088"; transcript_id "ENST00000578529"; exon_number "12"; gene_name "THOC1"; ref_gene_id "ENSG00000079134";
chr18	StringTie	exon	252539	252612	1000	-	.	gene_id "MSTRG.80088"; transcript_id "ENST00000578529"; exon_number "13"; gene_name "THOC1"; ref_gene_id "ENSG00000079134";
chr18	StringTie	exon	254273	254355	1000	-	.	gene_id "MSTRG.80088"; transcript_id "ENST00000578529"; exon_number "14"; gene_name "THOC1"; ref_gene_id "ENSG00000079134";
chr18	StringTie	exon	259180	259275	1000	-	.	gene_id "MSTRG.80088"; transcript_id "ENST00000578529"; exon_number "15"; gene_name "THOC1"; ref_gene_id "ENSG00000079134";
chr18	StringTie	exon	259682	259730	1000	-	.	gene_id "MSTRG.80088"; transcript_id "ENST00000578529"; exon_number "16"; gene_name "THOC1"; ref_gene_id "ENSG00000079134";
chr18	StringTie	exon	260186	261162	1000	-	.	gene_id "MSTRG.80088"; transcript_id "ENST00000578529"; exon_number "17"; gene_name "THOC1"; ref_gene_id "ENSG00000079134";
chr18	StringTie	transcript	214520	268019	1000	-	.	gene_id "MSTRG.80088"; transcript_id "ENST00000579232"; gene_name "THOC1"; ref_gene_id "ENSG00000079134";
chr18	StringTie	exon	214520	214921	1000	-	.	gene_id "MSTRG.80088"; transcript_id "ENST00000579232"; exon_number "1"; gene_name "THOC1"; ref_gene_id "ENSG00000079134";
chr18	StringTie	exon	215429	215504	1000	-	.	gene_id "MSTRG.80088"; transcript_id "ENST00000579232"; exon_number "2"; gene_name "THOC1"; ref_gene_id "ENSG00000079134";
chr18	StringTie	exon	216486	216633	1000	-	.	gene_id "MSTRG.80088"; transcript_id "ENST00000579232"; exon_number "3"; gene_name "THOC1"; ref_gene_id "ENSG00000079134";
chr18	StringTie	exon	218886	218969	1000	-	.	gene_id "MSTRG.80088"; transcript_id "ENST00000579232"; exon_number "4"; gene_name "THOC1"; ref_gene_id "ENSG00000079134";
chr18	StringTie	exon	223440	223505	1000	-	.	gene_id "MSTRG.80088"; transcript_id "ENST00000579232"; exon_number "5"; gene_name "THOC1"; ref_gene_id "ENSG00000079134";
chr18	StringTie	exon	224084	224179	1000	-	.	gene_id "MSTRG.80088"; transcript_id "ENST00000579232"; exon_number "6"; gene_name "THOC1"; ref_gene_id "ENSG00000079134";
chr18	StringTie	exon	224924	224994	1000	-	.	gene_id "MSTRG.80088"; transcript_id "ENST00000579232"; exon_number "7"; gene_name "THOC1"; ref_gene_id "ENSG00000079134";
chr18	StringTie	exon	225089	225403	1000	-	.	gene_id "MSTRG.80088"; transcript_id "ENST00000579232"; exon_number "8"; gene_name "THOC1"; ref_gene_id "ENSG00000079134";
chr18	StringTie	exon	226801	226901	1000	-	.	gene_id "MSTRG.80088"; transcript_id "ENST00000579232"; exon_number "9"; gene_name "THOC1"; ref_gene_id "ENSG00000079134";
chr18	StringTie	exon	246324	246455	1000	-	.	gene_id "MSTRG.80088"; transcript_id "ENST00000579232"; exon_number "10"; gene_name "THOC1"; ref_gene_id "ENSG00000079134";
chr18	StringTie	exon	247849	247957	1000	-	.	gene_id "MSTRG.80088"; transcript_id "ENST00000579232"; exon_number "11"; gene_name "THOC1"; ref_gene_id "ENSG00000079134";
chr18	StringTie	exon	252539	252612	1000	-	.	gene_id "MSTRG.80088"; transcript_id "ENST00000579232"; exon_number "12"; gene_name "THOC1"; ref_gene_id "ENSG00000079134";
chr18	StringTie	exon	254273	254355	1000	-	.	gene_id "MSTRG.80088"; transcript_id "ENST00000579232"; exon_number "13"; gene_name "THOC1"; ref_gene_id "ENSG00000079134";
chr18	StringTie	exon	259180	259275	1000	-	.	gene_id "MSTRG.80088"; transcript_id "ENST00000579232"; exon_number "14"; gene_name "THOC1"; ref_gene_id "ENSG00000079134";
chr18	StringTie	exon	259682	259730	1000	-	.	gene_id "MSTRG.80088"; transcript_id "ENST00000579232"; exon_number "15"; gene_name "THOC1"; ref_gene_id "ENSG00000079134";
chr18	StringTie	exon	260186	260304	1000	-	.	gene_id "MSTRG.80088"; transcript_id "ENST00000579232"; exon_number "16"; gene_name "THOC1"; ref_gene_id "ENSG00000079134";
chr18	StringTie	exon	264026	264092	1000	-	.	gene_id "MSTRG.80088"; transcript_id "ENST00000579232"; exon_number "17"; gene_name "THOC1"; ref_gene_id "ENSG00000079134";
chr18	StringTie	exon	265303	265363	1000	-	.	gene_id "MSTRG.80088"; transcript_id "ENST00000579232"; exon_number "18"; gene_name "THOC1"; ref_gene_id "ENSG00000079134";
chr18	StringTie	exon	265457	265530	1000	-	.	gene_id "MSTRG.80088"; transcript_id "ENST00000579232"; exon_number "19"; gene_name "THOC1"; ref_gene_id "ENSG00000079134";
chr18	StringTie	exon	267966	268019	1000	-	.	gene_id "MSTRG.80088"; transcript_id "ENST00000579232"; exon_number "20"; gene_name "THOC1"; ref_gene_id "ENSG00000079134";
chr18	StringTie	transcript	216486	246433	1000	-	.	gene_id "MSTRG.80088"; transcript_id "ENST00000579891"; gene_name "THOC1"; ref_gene_id "ENSG00000079134";
chr18	StringTie	exon	216486	216633	1000	-	.	gene_id "MSTRG.80088"; transcript_id "ENST00000579891"; exon_number "1"; gene_name "THOC1"; ref_gene_id "ENSG00000079134";
chr18	StringTie	exon	218886	218969	1000	-	.	gene_id "MSTRG.80088"; transcript_id "ENST00000579891"; exon_number "2"; gene_name "THOC1"; ref_gene_id "ENSG00000079134";
chr18	StringTie	exon	223440	223505	1000	-	.	gene_id "MSTRG.80088"; transcript_id "ENST00000579891"; exon_number "3"; gene_name "THOC1"; ref_gene_id "ENSG00000079134";
chr18	StringTie	exon	224084	224200	1000	-	.	gene_id "MSTRG.80088"; transcript_id "ENST00000579891"; exon_number "4"; gene_name "THOC1"; ref_gene_id "ENSG00000079134";
chr18	StringTie	exon	224924	224994	1000	-	.	gene_id "MSTRG.80088"; transcript_id "ENST00000579891"; exon_number "5"; gene_name "THOC1"; ref_gene_id "ENSG00000079134";
chr18	StringTie	exon	225089	225139	1000	-	.	gene_id "MSTRG.80088"; transcript_id "ENST00000579891"; exon_number "6"; gene_name "THOC1"; ref_gene_id "ENSG00000079134";
chr18	StringTie	exon	225337	225403	1000	-	.	gene_id "MSTRG.80088"; transcript_id "ENST00000579891"; exon_number "7"; gene_name "THOC1"; ref_gene_id "ENSG00000079134";
chr18	StringTie	exon	226801	226901	1000	-	.	gene_id "MSTRG.80088"; transcript_id "ENST00000579891"; exon_number "8"; gene_name "THOC1"; ref_gene_id "ENSG00000079134";
chr18	StringTie	exon	246324	246433	1000	-	.	gene_id "MSTRG.80088"; transcript_id "ENST00000579891"; exon_number "9"; gene_name "THOC1"; ref_gene_id "ENSG00000079134";
chr18	StringTie	transcript	214521	268022	1000	-	.	gene_id "MSTRG.80088"; transcript_id "ENST00000580038"; gene_name "THOC1"; ref_gene_id "ENSG00000079134";
chr18	StringTie	exon	214521	214921	1000	-	.	gene_id "MSTRG.80088"; transcript_id "ENST00000580038"; exon_number "1"; gene_name "THOC1"; ref_gene_id "ENSG00000079134";
chr18	StringTie	exon	215429	215504	1000	-	.	gene_id "MSTRG.80088"; transcript_id "ENST00000580038"; exon_number "2"; gene_name "THOC1"; ref_gene_id "ENSG00000079134";
chr18	StringTie	exon	216486	216633	1000	-	.	gene_id "MSTRG.80088"; transcript_id "ENST00000580038"; exon_number "3"; gene_name "THOC1"; ref_gene_id "ENSG00000079134";
chr18	StringTie	exon	218886	218969	1000	-	.	gene_id "MSTRG.80088"; transcript_id "ENST00000580038"; exon_number "4"; gene_name "THOC1"; ref_gene_id "ENSG00000079134";
chr18	StringTie	exon	223440	223505	1000	-	.	gene_id "MSTRG.80088"; transcript_id "ENST00000580038"; exon_number "5"; gene_name "THOC1"; ref_gene_id "ENSG00000079134";
chr18	StringTie	exon	224084	224179	1000	-	.	gene_id "MSTRG.80088"; transcript_id "ENST00000580038"; exon_number "6"; gene_name "THOC1"; ref_gene_id "ENSG00000079134";
chr18	StringTie	exon	224924	224994	1000	-	.	gene_id "MSTRG.80088"; transcript_id "ENST00000580038"; exon_number "7"; gene_name "THOC1"; ref_gene_id "ENSG00000079134";
chr18	StringTie	exon	225089	225139	1000	-	.	gene_id "MSTRG.80088"; transcript_id "ENST00000580038"; exon_number "8"; gene_name "THOC1"; ref_gene_id "ENSG00000079134";
chr18	StringTie	exon	225337	225403	1000	-	.	gene_id "MSTRG.80088"; transcript_id "ENST00000580038"; exon_number "9"; gene_name "THOC1"; ref_gene_id "ENSG00000079134";
chr18	StringTie	exon	226801	226901	1000	-	.	gene_id "MSTRG.80088"; transcript_id "ENST00000580038"; exon_number "10"; gene_name "THOC1"; ref_gene_id "ENSG00000079134";
chr18	StringTie	exon	246324	246455	1000	-	.	gene_id "MSTRG.80088"; transcript_id "ENST00000580038"; exon_number "11"; gene_name "THOC1"; ref_gene_id "ENSG00000079134";
chr18	StringTie	exon	247849	247908	1000	-	.	gene_id "MSTRG.80088"; transcript_id "ENST00000580038"; exon_number "12"; gene_name "THOC1"; ref_gene_id "ENSG00000079134";
chr18	StringTie	exon	252539	252612	1000	-	.	gene_id "MSTRG.80088"; transcript_id "ENST00000580038"; exon_number "13"; gene_name "THOC1"; ref_gene_id "ENSG00000079134";
chr18	StringTie	exon	254273	254355	1000	-	.	gene_id "MSTRG.80088"; transcript_id "ENST00000580038"; exon_number "14"; gene_name "THOC1"; ref_gene_id "ENSG00000079134";
chr18	StringTie	exon	259180	259275	1000	-	.	gene_id "MSTRG.80088"; transcript_id "ENST00000580038"; exon_number "15"; gene_name "THOC1"; ref_gene_id "ENSG00000079134";
chr18	StringTie	exon	259682	259730	1000	-	.	gene_id "MSTRG.80088"; transcript_id "ENST00000580038"; exon_number "16"; gene_name "THOC1"; ref_gene_id "ENSG00000079134";
chr18	StringTie	exon	260186	260304	1000	-	.	gene_id "MSTRG.80088"; transcript_id "ENST00000580038"; exon_number "17"; gene_name "THOC1"; ref_gene_id "ENSG00000079134";
chr18	StringTie	exon	264026	264092	1000	-	.	gene_id "MSTRG.80088"; transcript_id "ENST00000580038"; exon_number "18"; gene_name "THOC1"; ref_gene_id "ENSG00000079134";
chr18	StringTie	exon	265303	265363	1000	-	.	gene_id "MSTRG.80088"; transcript_id "ENST00000580038"; exon_number "19"; gene_name "THOC1"; ref_gene_id "ENSG00000079134";
chr18	StringTie	exon	265457	265530	1000	-	.	gene_id "MSTRG.80088"; transcript_id "ENST00000580038"; exon_number "20"; gene_name "THOC1"; ref_gene_id "ENSG00000079134";
chr18	StringTie	exon	267966	268022	1000	-	.	gene_id "MSTRG.80088"; transcript_id "ENST00000580038"; exon_number "21"; gene_name "THOC1"; ref_gene_id "ENSG00000079134";
chr18	StringTie	transcript	265089	268019	1000	-	.	gene_id "MSTRG.80088"; transcript_id "ENST00000580544"; gene_name "THOC1"; ref_gene_id "ENSG00000079134";
chr18	StringTie	exon	265089	265530	1000	-	.	gene_id "MSTRG.80088"; transcript_id "ENST00000580544"; exon_number "1"; gene_name "THOC1"; ref_gene_id "ENSG00000079134";
chr18	StringTie	exon	267966	268019	1000	-	.	gene_id "MSTRG.80088"; transcript_id "ENST00000580544"; exon_number "2"; gene_name "THOC1"; ref_gene_id "ENSG00000079134";
chr18	StringTie	transcript	264940	268019	1000	-	.	gene_id "MSTRG.80088"; transcript_id "ENST00000580870"; gene_name "THOC1"; ref_gene_id "ENSG00000079134";
chr18	StringTie	exon	264940	265363	1000	-	.	gene_id "MSTRG.80088"; transcript_id "ENST00000580870"; exon_number "1"; gene_name "THOC1"; ref_gene_id "ENSG00000079134";
chr18	StringTie	exon	265457	265530	1000	-	.	gene_id "MSTRG.80088"; transcript_id "ENST00000580870"; exon_number "2"; gene_name "THOC1"; ref_gene_id "ENSG00000079134";
chr18	StringTie	exon	267966	268019	1000	-	.	gene_id "MSTRG.80088"; transcript_id "ENST00000580870"; exon_number "3"; gene_name "THOC1"; ref_gene_id "ENSG00000079134";
chr18	StringTie	transcript	259180	268045	1000	-	.	gene_id "MSTRG.80088"; transcript_id "ENST00000581116"; gene_name "THOC1"; ref_gene_id "ENSG00000079134";
chr18	StringTie	exon	259180	259275	1000	-	.	gene_id "MSTRG.80088"; transcript_id "ENST00000581116"; exon_number "1"; gene_name "THOC1"; ref_gene_id "ENSG00000079134";
chr18	StringTie	exon	259682	259730	1000	-	.	gene_id "MSTRG.80088"; transcript_id "ENST00000581116"; exon_number "2"; gene_name "THOC1"; ref_gene_id "ENSG00000079134";
chr18	StringTie	exon	260186	260304	1000	-	.	gene_id "MSTRG.80088"; transcript_id "ENST00000581116"; exon_number "3"; gene_name "THOC1"; ref_gene_id "ENSG00000079134";
chr18	StringTie	exon	260718	260759	1000	-	.	gene_id "MSTRG.80088"; transcript_id "ENST00000581116"; exon_number "4"; gene_name "THOC1"; ref_gene_id "ENSG00000079134";
chr18	StringTie	exon	264026	264092	1000	-	.	gene_id "MSTRG.80088"; transcript_id "ENST00000581116"; exon_number "5"; gene_name "THOC1"; ref_gene_id "ENSG00000079134";
chr18	StringTie	exon	265303	265363	1000	-	.	gene_id "MSTRG.80088"; transcript_id "ENST00000581116"; exon_number "6"; gene_name "THOC1"; ref_gene_id "ENSG00000079134";
chr18	StringTie	exon	265457	265530	1000	-	.	gene_id "MSTRG.80088"; transcript_id "ENST00000581116"; exon_number "7"; gene_name "THOC1"; ref_gene_id "ENSG00000079134";
chr18	StringTie	exon	267966	268045	1000	-	.	gene_id "MSTRG.80088"; transcript_id "ENST00000581116"; exon_number "8"; gene_name "THOC1"; ref_gene_id "ENSG00000079134";
chr18	StringTie	transcript	254281	268050	1000	-	.	gene_id "MSTRG.80088"; transcript_id "ENST00000581269"; gene_name "THOC1"; ref_gene_id "ENSG00000079134";
chr18	StringTie	exon	254281	254355	1000	-	.	gene_id "MSTRG.80088"; transcript_id "ENST00000581269"; exon_number "1"; gene_name "THOC1"; ref_gene_id "ENSG00000079134";
chr18	StringTie	exon	259180	259275	1000	-	.	gene_id "MSTRG.80088"; transcript_id "ENST00000581269"; exon_number "2"; gene_name "THOC1"; ref_gene_id "ENSG00000079134";
chr18	StringTie	exon	259682	259730	1000	-	.	gene_id "MSTRG.80088"; transcript_id "ENST00000581269"; exon_number "3"; gene_name "THOC1"; ref_gene_id "ENSG00000079134";
chr18	StringTie	exon	260186	260304	1000	-	.	gene_id "MSTRG.80088"; transcript_id "ENST00000581269"; exon_number "4"; gene_name "THOC1"; ref_gene_id "ENSG00000079134";
chr18	StringTie	exon	265303	265363	1000	-	.	gene_id "MSTRG.80088"; transcript_id "ENST00000581269"; exon_number "5"; gene_name "THOC1"; ref_gene_id "ENSG00000079134";
chr18	StringTie	exon	265457	265530	1000	-	.	gene_id "MSTRG.80088"; transcript_id "ENST00000581269"; exon_number "6"; gene_name "THOC1"; ref_gene_id "ENSG00000079134";
chr18	StringTie	exon	267966	268050	1000	-	.	gene_id "MSTRG.80088"; transcript_id "ENST00000581269"; exon_number "7"; gene_name "THOC1"; ref_gene_id "ENSG00000079134";
chr18	StringTie	transcript	259236	260218	1000	-	.	gene_id "MSTRG.80088"; transcript_id "ENST00000581576"; gene_name "THOC1"; ref_gene_id "ENSG00000079134";
chr18	StringTie	exon	259236	259275	1000	-	.	gene_id "MSTRG.80088"; transcript_id "ENST00000581576"; exon_number "1"; gene_name "THOC1"; ref_gene_id "ENSG00000079134";
chr18	StringTie	exon	259682	260218	1000	-	.	gene_id "MSTRG.80088"; transcript_id "ENST00000581576"; exon_number "2"; gene_name "THOC1"; ref_gene_id "ENSG00000079134";
chr18	StringTie	transcript	244948	268027	1000	-	.	gene_id "MSTRG.80088"; transcript_id "ENST00000582313"; gene_name "THOC1"; ref_gene_id "ENSG00000079134";
chr18	StringTie	exon	244948	245832	1000	-	.	gene_id "MSTRG.80088"; transcript_id "ENST00000582313"; exon_number "1"; gene_name "THOC1"; ref_gene_id "ENSG00000079134";
chr18	StringTie	exon	246324	246455	1000	-	.	gene_id "MSTRG.80088"; transcript_id "ENST00000582313"; exon_number "2"; gene_name "THOC1"; ref_gene_id "ENSG00000079134";
chr18	StringTie	exon	247849	247957	1000	-	.	gene_id "MSTRG.80088"; transcript_id "ENST00000582313"; exon_number "3"; gene_name "THOC1"; ref_gene_id "ENSG00000079134";
chr18	StringTie	exon	252539	252612	1000	-	.	gene_id "MSTRG.80088"; transcript_id "ENST00000582313"; exon_number "4"; gene_name "THOC1"; ref_gene_id "ENSG00000079134";
chr18	StringTie	exon	254273	254355	1000	-	.	gene_id "MSTRG.80088"; transcript_id "ENST00000582313"; exon_number "5"; gene_name "THOC1"; ref_gene_id "ENSG00000079134";
chr18	StringTie	exon	259180	259275	1000	-	.	gene_id "MSTRG.80088"; transcript_id "ENST00000582313"; exon_number "6"; gene_name "THOC1"; ref_gene_id "ENSG00000079134";
chr18	StringTie	exon	259682	259730	1000	-	.	gene_id "MSTRG.80088"; transcript_id "ENST00000582313"; exon_number "7"; gene_name "THOC1"; ref_gene_id "ENSG00000079134";
chr18	StringTie	exon	260186	260304	1000	-	.	gene_id "MSTRG.80088"; transcript_id "ENST00000582313"; exon_number "8"; gene_name "THOC1"; ref_gene_id "ENSG00000079134";
chr18	StringTie	exon	264026	264092	1000	-	.	gene_id "MSTRG.80088"; transcript_id "ENST00000582313"; exon_number "9"; gene_name "THOC1"; ref_gene_id "ENSG00000079134";
chr18	StringTie	exon	265303	265363	1000	-	.	gene_id "MSTRG.80088"; transcript_id "ENST00000582313"; exon_number "10"; gene_name "THOC1"; ref_gene_id "ENSG00000079134";
chr18	StringTie	exon	265457	265530	1000	-	.	gene_id "MSTRG.80088"; transcript_id "ENST00000582313"; exon_number "11"; gene_name "THOC1"; ref_gene_id "ENSG00000079134";
chr18	StringTie	exon	267966	268027	1000	-	.	gene_id "MSTRG.80088"; transcript_id "ENST00000582313"; exon_number "12"; gene_name "THOC1"; ref_gene_id "ENSG00000079134";
chr18	StringTie	transcript	214521	245734	1000	-	.	gene_id "MSTRG.80088"; transcript_id "ENST00000583228"; gene_name "THOC1"; ref_gene_id "ENSG00000079134";
chr18	StringTie	exon	214521	214921	1000	-	.	gene_id "MSTRG.80088"; transcript_id "ENST00000583228"; exon_number "1"; gene_name "THOC1"; ref_gene_id "ENSG00000079134";
chr18	StringTie	exon	215429	215504	1000	-	.	gene_id "MSTRG.80088"; transcript_id "ENST00000583228"; exon_number "2"; gene_name "THOC1"; ref_gene_id "ENSG00000079134";
chr18	StringTie	exon	216486	216633	1000	-	.	gene_id "MSTRG.80088"; transcript_id "ENST00000583228"; exon_number "3"; gene_name "THOC1"; ref_gene_id "ENSG00000079134";
chr18	StringTie	exon	218886	218969	1000	-	.	gene_id "MSTRG.80088"; transcript_id "ENST00000583228"; exon_number "4"; gene_name "THOC1"; ref_gene_id "ENSG00000079134";
chr18	StringTie	exon	223440	223505	1000	-	.	gene_id "MSTRG.80088"; transcript_id "ENST00000583228"; exon_number "5"; gene_name "THOC1"; ref_gene_id "ENSG00000079134";
chr18	StringTie	exon	224084	224179	1000	-	.	gene_id "MSTRG.80088"; transcript_id "ENST00000583228"; exon_number "6"; gene_name "THOC1"; ref_gene_id "ENSG00000079134";
chr18	StringTie	exon	224924	224994	1000	-	.	gene_id "MSTRG.80088"; transcript_id "ENST00000583228"; exon_number "7"; gene_name "THOC1"; ref_gene_id "ENSG00000079134";
chr18	StringTie	exon	225089	225403	1000	-	.	gene_id "MSTRG.80088"; transcript_id "ENST00000583228"; exon_number "8"; gene_name "THOC1"; ref_gene_id "ENSG00000079134";
chr18	StringTie	exon	226801	226901	1000	-	.	gene_id "MSTRG.80088"; transcript_id "ENST00000583228"; exon_number "9"; gene_name "THOC1"; ref_gene_id "ENSG00000079134";
chr18	StringTie	exon	244302	245734	1000	-	.	gene_id "MSTRG.80088"; transcript_id "ENST00000583228"; exon_number "10"; gene_name "THOC1"; ref_gene_id "ENSG00000079134";
chr18	StringTie	transcript	214522	226402	1000	-	.	gene_id "MSTRG.80088"; transcript_id "ENST00000584470"; gene_name "THOC1"; ref_gene_id "ENSG00000079134";
chr18	StringTie	exon	214522	214921	1000	-	.	gene_id "MSTRG.80088"; transcript_id "ENST00000584470"; exon_number "1"; gene_name "THOC1"; ref_gene_id "ENSG00000079134";
chr18	StringTie	exon	215429	215504	1000	-	.	gene_id "MSTRG.80088"; transcript_id "ENST00000584470"; exon_number "2"; gene_name "THOC1"; ref_gene_id "ENSG00000079134";
chr18	StringTie	exon	216486	216633	1000	-	.	gene_id "MSTRG.80088"; transcript_id "ENST00000584470"; exon_number "3"; gene_name "THOC1"; ref_gene_id "ENSG00000079134";
chr18	StringTie	exon	218886	218969	1000	-	.	gene_id "MSTRG.80088"; transcript_id "ENST00000584470"; exon_number "4"; gene_name "THOC1"; ref_gene_id "ENSG00000079134";
chr18	StringTie	exon	223440	223505	1000	-	.	gene_id "MSTRG.80088"; transcript_id "ENST00000584470"; exon_number "5"; gene_name "THOC1"; ref_gene_id "ENSG00000079134";
chr18	StringTie	exon	224084	224179	1000	-	.	gene_id "MSTRG.80088"; transcript_id "ENST00000584470"; exon_number "6"; gene_name "THOC1"; ref_gene_id "ENSG00000079134";
chr18	StringTie	exon	224924	224994	1000	-	.	gene_id "MSTRG.80088"; transcript_id "ENST00000584470"; exon_number "7"; gene_name "THOC1"; ref_gene_id "ENSG00000079134";
chr18	StringTie	exon	225089	226402	1000	-	.	gene_id "MSTRG.80088"; transcript_id "ENST00000584470"; exon_number "8"; gene_name "THOC1"; ref_gene_id "ENSG00000079134";
chr18	StringTie	transcript	246068	252577	1000	-	.	gene_id "MSTRG.80088"; transcript_id "ENST00000584642"; gene_name "THOC1"; ref_gene_id "ENSG00000079134";
chr18	StringTie	exon	246068	246455	1000	-	.	gene_id "MSTRG.80088"; transcript_id "ENST00000584642"; exon_number "1"; gene_name "THOC1"; ref_gene_id "ENSG00000079134";
chr18	StringTie	exon	247849	247957	1000	-	.	gene_id "MSTRG.80088"; transcript_id "ENST00000584642"; exon_number "2"; gene_name "THOC1"; ref_gene_id "ENSG00000079134";
chr18	StringTie	exon	252539	252577	1000	-	.	gene_id "MSTRG.80088"; transcript_id "ENST00000584642"; exon_number "3"; gene_name "THOC1"; ref_gene_id "ENSG00000079134";
chr18	StringTie	transcript	216209	219006	1000	-	.	gene_id "MSTRG.80088"; transcript_id "ENST00000585307"; gene_name "THOC1"; ref_gene_id "ENSG00000079134";
chr18	StringTie	exon	216209	216633	1000	-	.	gene_id "MSTRG.80088"; transcript_id "ENST00000585307"; exon_number "1"; gene_name "THOC1"; ref_gene_id "ENSG00000079134";
chr18	StringTie	exon	218886	219006	1000	-	.	gene_id "MSTRG.80088"; transcript_id "ENST00000585307"; exon_number "2"; gene_name "THOC1"; ref_gene_id "ENSG00000079134";
chr18	StringTie	transcript	214522	268019	1000	-	.	gene_id "MSTRG.80088"; transcript_id "ENST00000616322"; gene_name "THOC1"; ref_gene_id "ENSG00000079134";
chr18	StringTie	exon	214522	214921	1000	-	.	gene_id "MSTRG.80088"; transcript_id "ENST00000616322"; exon_number "1"; gene_name "THOC1"; ref_gene_id "ENSG00000079134";
chr18	StringTie	exon	215429	215504	1000	-	.	gene_id "MSTRG.80088"; transcript_id "ENST00000616322"; exon_number "2"; gene_name "THOC1"; ref_gene_id "ENSG00000079134";
chr18	StringTie	exon	216486	216633	1000	-	.	gene_id "MSTRG.80088"; transcript_id "ENST00000616322"; exon_number "3"; gene_name "THOC1"; ref_gene_id "ENSG00000079134";
chr18	StringTie	exon	218886	218969	1000	-	.	gene_id "MSTRG.80088"; transcript_id "ENST00000616322"; exon_number "4"; gene_name "THOC1"; ref_gene_id "ENSG00000079134";
chr18	StringTie	exon	223440	223505	1000	-	.	gene_id "MSTRG.80088"; transcript_id "ENST00000616322"; exon_number "5"; gene_name "THOC1"; ref_gene_id "ENSG00000079134";
chr18	StringTie	exon	224084	224184	1000	-	.	gene_id "MSTRG.80088"; transcript_id "ENST00000616322"; exon_number "6"; gene_name "THOC1"; ref_gene_id "ENSG00000079134";
chr18	StringTie	exon	224929	224994	1000	-	.	gene_id "MSTRG.80088"; transcript_id "ENST00000616322"; exon_number "7"; gene_name "THOC1"; ref_gene_id "ENSG00000079134";
chr18	StringTie	exon	225089	225139	1000	-	.	gene_id "MSTRG.80088"; transcript_id "ENST00000616322"; exon_number "8"; gene_name "THOC1"; ref_gene_id "ENSG00000079134";
chr18	StringTie	exon	225337	225403	1000	-	.	gene_id "MSTRG.80088"; transcript_id "ENST00000616322"; exon_number "9"; gene_name "THOC1"; ref_gene_id "ENSG00000079134";
chr18	StringTie	exon	226801	226901	1000	-	.	gene_id "MSTRG.80088"; transcript_id "ENST00000616322"; exon_number "10"; gene_name "THOC1"; ref_gene_id "ENSG00000079134";
chr18	StringTie	exon	246324	246455	1000	-	.	gene_id "MSTRG.80088"; transcript_id "ENST00000616322"; exon_number "11"; gene_name "THOC1"; ref_gene_id "ENSG00000079134";
chr18	StringTie	exon	247849	247957	1000	-	.	gene_id "MSTRG.80088"; transcript_id "ENST00000616322"; exon_number "12"; gene_name "THOC1"; ref_gene_id "ENSG00000079134";
chr18	StringTie	exon	252539	252612	1000	-	.	gene_id "MSTRG.80088"; transcript_id "ENST00000616322"; exon_number "13"; gene_name "THOC1"; ref_gene_id "ENSG00000079134";
chr18	StringTie	exon	254273	254355	1000	-	.	gene_id "MSTRG.80088"; transcript_id "ENST00000616322"; exon_number "14"; gene_name "THOC1"; ref_gene_id "ENSG00000079134";
chr18	StringTie	exon	259180	259275	1000	-	.	gene_id "MSTRG.80088"; transcript_id "ENST00000616322"; exon_number "15"; gene_name "THOC1"; ref_gene_id "ENSG00000079134";
chr18	StringTie	exon	259682	259730	1000	-	.	gene_id "MSTRG.80088"; transcript_id "ENST00000616322"; exon_number "16"; gene_name "THOC1"; ref_gene_id "ENSG00000079134";
chr18	StringTie	exon	260186	260304	1000	-	.	gene_id "MSTRG.80088"; transcript_id "ENST00000616322"; exon_number "17"; gene_name "THOC1"; ref_gene_id "ENSG00000079134";
chr18	StringTie	exon	264026	264092	1000	-	.	gene_id "MSTRG.80088"; transcript_id "ENST00000616322"; exon_number "18"; gene_name "THOC1"; ref_gene_id "ENSG00000079134";
chr18	StringTie	exon	265303	265363	1000	-	.	gene_id "MSTRG.80088"; transcript_id "ENST00000616322"; exon_number "19"; gene_name "THOC1"; ref_gene_id "ENSG00000079134";
chr18	StringTie	exon	265457	265530	1000	-	.	gene_id "MSTRG.80088"; transcript_id "ENST00000616322"; exon_number "20"; gene_name "THOC1"; ref_gene_id "ENSG00000079134";
chr18	StringTie	exon	267966	268019	1000	-	.	gene_id "MSTRG.80088"; transcript_id "ENST00000616322"; exon_number "21"; gene_name "THOC1"; ref_gene_id "ENSG00000079134";
chr18	StringTie	transcript	225289	265536	1000	-	.	gene_id "MSTRG.80088"; transcript_id "ENST00000621904"; gene_name "THOC1"; ref_gene_id "ENSG00000079134";
chr18	StringTie	exon	225289	225403	1000	-	.	gene_id "MSTRG.80088"; transcript_id "ENST00000621904"; exon_number "1"; gene_name "THOC1"; ref_gene_id "ENSG00000079134";
chr18	StringTie	exon	226801	226901	1000	-	.	gene_id "MSTRG.80088"; transcript_id "ENST00000621904"; exon_number "2"; gene_name "THOC1"; ref_gene_id "ENSG00000079134";
chr18	StringTie	exon	246324	246455	1000	-	.	gene_id "MSTRG.80088"; transcript_id "ENST00000621904"; exon_number "3"; gene_name "THOC1"; ref_gene_id "ENSG00000079134";
chr18	StringTie	exon	247849	247957	1000	-	.	gene_id "MSTRG.80088"; transcript_id "ENST00000621904"; exon_number "4"; gene_name "THOC1"; ref_gene_id "ENSG00000079134";
chr18	StringTie	exon	252539	252612	1000	-	.	gene_id "MSTRG.80088"; transcript_id "ENST00000621904"; exon_number "5"; gene_name "THOC1"; ref_gene_id "ENSG00000079134";
chr18	StringTie	exon	254273	254355	1000	-	.	gene_id "MSTRG.80088"; transcript_id "ENST00000621904"; exon_number "6"; gene_name "THOC1"; ref_gene_id "ENSG00000079134";
chr18	StringTie	exon	259180	259275	1000	-	.	gene_id "MSTRG.80088"; transcript_id "ENST00000621904"; exon_number "7"; gene_name "THOC1"; ref_gene_id "ENSG00000079134";
chr18	StringTie	exon	259682	259730	1000	-	.	gene_id "MSTRG.80088"; transcript_id "ENST00000621904"; exon_number "8"; gene_name "THOC1"; ref_gene_id "ENSG00000079134";
chr18	StringTie	exon	260186	260304	1000	-	.	gene_id "MSTRG.80088"; transcript_id "ENST00000621904"; exon_number "9"; gene_name "THOC1"; ref_gene_id "ENSG00000079134";
chr18	StringTie	exon	264026	264092	1000	-	.	gene_id "MSTRG.80088"; transcript_id "ENST00000621904"; exon_number "10"; gene_name "THOC1"; ref_gene_id "ENSG00000079134";
chr18	StringTie	exon	265303	265363	1000	-	.	gene_id "MSTRG.80088"; transcript_id "ENST00000621904"; exon_number "11"; gene_name "THOC1"; ref_gene_id "ENSG00000079134";
chr18	StringTie	exon	265457	265536	1000	-	.	gene_id "MSTRG.80088"; transcript_id "ENST00000621904"; exon_number "12"; gene_name "THOC1"; ref_gene_id "ENSG00000079134";
chr18	StringTie	transcript	214522	268019	1000	-	.	gene_id "MSTRG.80088"; transcript_id "ENST00000631280"; gene_name "THOC1"; ref_gene_id "ENSG00000079134";
chr18	StringTie	exon	214522	214921	1000	-	.	gene_id "MSTRG.80088"; transcript_id "ENST00000631280"; exon_number "1"; gene_name "THOC1"; ref_gene_id "ENSG00000079134";
chr18	StringTie	exon	215429	215504	1000	-	.	gene_id "MSTRG.80088"; transcript_id "ENST00000631280"; exon_number "2"; gene_name "THOC1"; ref_gene_id "ENSG00000079134";
chr18	StringTie	exon	216486	216633	1000	-	.	gene_id "MSTRG.80088"; transcript_id "ENST00000631280"; exon_number "3"; gene_name "THOC1"; ref_gene_id "ENSG00000079134";
chr18	StringTie	exon	218886	218969	1000	-	.	gene_id "MSTRG.80088"; transcript_id "ENST00000631280"; exon_number "4"; gene_name "THOC1"; ref_gene_id "ENSG00000079134";
chr18	StringTie	exon	223440	223505	1000	-	.	gene_id "MSTRG.80088"; transcript_id "ENST00000631280"; exon_number "5"; gene_name "THOC1"; ref_gene_id "ENSG00000079134";
chr18	StringTie	exon	224084	224179	1000	-	.	gene_id "MSTRG.80088"; transcript_id "ENST00000631280"; exon_number "6"; gene_name "THOC1"; ref_gene_id "ENSG00000079134";
chr18	StringTie	exon	224924	224994	1000	-	.	gene_id "MSTRG.80088"; transcript_id "ENST00000631280"; exon_number "7"; gene_name "THOC1"; ref_gene_id "ENSG00000079134";
chr18	StringTie	exon	225089	225139	1000	-	.	gene_id "MSTRG.80088"; transcript_id "ENST00000631280"; exon_number "8"; gene_name "THOC1"; ref_gene_id "ENSG00000079134";
chr18	StringTie	exon	225337	225403	1000	-	.	gene_id "MSTRG.80088"; transcript_id "ENST00000631280"; exon_number "9"; gene_name "THOC1"; ref_gene_id "ENSG00000079134";
chr18	StringTie	exon	226801	226901	1000	-	.	gene_id "MSTRG.80088"; transcript_id "ENST00000631280"; exon_number "10"; gene_name "THOC1"; ref_gene_id "ENSG00000079134";
chr18	StringTie	exon	246324	246455	1000	-	.	gene_id "MSTRG.80088"; transcript_id "ENST00000631280"; exon_number "11"; gene_name "THOC1"; ref_gene_id "ENSG00000079134";
chr18	StringTie	exon	247849	247957	1000	-	.	gene_id "MSTRG.80088"; transcript_id "ENST00000631280"; exon_number "12"; gene_name "THOC1"; ref_gene_id "ENSG00000079134";
chr18	StringTie	exon	252539	252612	1000	-	.	gene_id "MSTRG.80088"; transcript_id "ENST00000631280"; exon_number "13"; gene_name "THOC1"; ref_gene_id "ENSG00000079134";
chr18	StringTie	exon	254273	254355	1000	-	.	gene_id "MSTRG.80088"; transcript_id "ENST00000631280"; exon_number "14"; gene_name "THOC1"; ref_gene_id "ENSG00000079134";
chr18	StringTie	exon	259180	259275	1000	-	.	gene_id "MSTRG.80088"; transcript_id "ENST00000631280"; exon_number "15"; gene_name "THOC1"; ref_gene_id "ENSG00000079134";
chr18	StringTie	exon	259682	259730	1000	-	.	gene_id "MSTRG.80088"; transcript_id "ENST00000631280"; exon_number "16"; gene_name "THOC1"; ref_gene_id "ENSG00000079134";
chr18	StringTie	exon	260186	260304	1000	-	.	gene_id "MSTRG.80088"; transcript_id "ENST00000631280"; exon_number "17"; gene_name "THOC1"; ref_gene_id "ENSG00000079134";
chr18	StringTie	exon	265303	265363	1000	-	.	gene_id "MSTRG.80088"; transcript_id "ENST00000631280"; exon_number "18"; gene_name "THOC1"; ref_gene_id "ENSG00000079134";
chr18	StringTie	exon	265457	265530	1000	-	.	gene_id "MSTRG.80088"; transcript_id "ENST00000631280"; exon_number "19"; gene_name "THOC1"; ref_gene_id "ENSG00000079134";
chr18	StringTie	exon	267966	268019	1000	-	.	gene_id "MSTRG.80088"; transcript_id "ENST00000631280"; exon_number "20"; gene_name "THOC1"; ref_gene_id "ENSG00000079134";
chr18	StringTie	transcript	202883	268144	1000	-	.	gene_id "MSTRG.80088"; transcript_id "MSTRG.80088.1";
chr18	StringTie	exon	202883	202929	1000	-	.	gene_id "MSTRG.80088"; transcript_id "MSTRG.80088.1"; exon_number "1";
chr18	StringTie	exon	211566	214921	1000	-	.	gene_id "MSTRG.80088"; transcript_id "MSTRG.80088.1"; exon_number "2";
chr18	StringTie	exon	215429	215504	1000	-	.	gene_id "MSTRG.80088"; transcript_id "MSTRG.80088.1"; exon_number "3";
chr18	StringTie	exon	216486	216633	1000	-	.	gene_id "MSTRG.80088"; transcript_id "MSTRG.80088.1"; exon_number "4";
chr18	StringTie	exon	218886	218969	1000	-	.	gene_id "MSTRG.80088"; transcript_id "MSTRG.80088.1"; exon_number "5";
chr18	StringTie	exon	223440	223505	1000	-	.	gene_id "MSTRG.80088"; transcript_id "MSTRG.80088.1"; exon_number "6";
chr18	StringTie	exon	224084	224179	1000	-	.	gene_id "MSTRG.80088"; transcript_id "MSTRG.80088.1"; exon_number "7";
chr18	StringTie	exon	224924	224994	1000	-	.	gene_id "MSTRG.80088"; transcript_id "MSTRG.80088.1"; exon_number "8";
chr18	StringTie	exon	225089	225139	1000	-	.	gene_id "MSTRG.80088"; transcript_id "MSTRG.80088.1"; exon_number "9";
chr18	StringTie	exon	225337	225403	1000	-	.	gene_id "MSTRG.80088"; transcript_id "MSTRG.80088.1"; exon_number "10";
chr18	StringTie	exon	226801	226901	1000	-	.	gene_id "MSTRG.80088"; transcript_id "MSTRG.80088.1"; exon_number "11";
chr18	StringTie	exon	246324	246455	1000	-	.	gene_id "MSTRG.80088"; transcript_id "MSTRG.80088.1"; exon_number "12";
chr18	StringTie	exon	247849	247957	1000	-	.	gene_id "MSTRG.80088"; transcript_id "MSTRG.80088.1"; exon_number "13";
chr18	StringTie	exon	252539	252612	1000	-	.	gene_id "MSTRG.80088"; transcript_id "MSTRG.80088.1"; exon_number "14";
chr18	StringTie	exon	254273	254355	1000	-	.	gene_id "MSTRG.80088"; transcript_id "MSTRG.80088.1"; exon_number "15";
chr18	StringTie	exon	259180	259275	1000	-	.	gene_id "MSTRG.80088"; transcript_id "MSTRG.80088.1"; exon_number "16";
chr18	StringTie	exon	259682	259730	1000	-	.	gene_id "MSTRG.80088"; transcript_id "MSTRG.80088.1"; exon_number "17";
chr18	StringTie	exon	260186	260304	1000	-	.	gene_id "MSTRG.80088"; transcript_id "MSTRG.80088.1"; exon_number "18";
chr18	StringTie	exon	264026	264092	1000	-	.	gene_id "MSTRG.80088"; transcript_id "MSTRG.80088.1"; exon_number "19";
chr18	StringTie	exon	265303	265363	1000	-	.	gene_id "MSTRG.80088"; transcript_id "MSTRG.80088.1"; exon_number "20";
chr18	StringTie	exon	265457	265530	1000	-	.	gene_id "MSTRG.80088"; transcript_id "MSTRG.80088.1"; exon_number "21";
chr18	StringTie	exon	267966	268144	1000	-	.	gene_id "MSTRG.80088"; transcript_id "MSTRG.80088.1"; exon_number "22";
chr18	StringTie	transcript	214409	268133	1000	-	.	gene_id "MSTRG.80088"; transcript_id "MSTRG.80088.10";
chr18	StringTie	exon	214409	214921	1000	-	.	gene_id "MSTRG.80088"; transcript_id "MSTRG.80088.10"; exon_number "1";
chr18	StringTie	exon	215429	215504	1000	-	.	gene_id "MSTRG.80088"; transcript_id "MSTRG.80088.10"; exon_number "2";
chr18	StringTie	exon	216486	216633	1000	-	.	gene_id "MSTRG.80088"; transcript_id "MSTRG.80088.10"; exon_number "3";
chr18	StringTie	exon	218886	218969	1000	-	.	gene_id "MSTRG.80088"; transcript_id "MSTRG.80088.10"; exon_number "4";
chr18	StringTie	exon	223440	223505	1000	-	.	gene_id "MSTRG.80088"; transcript_id "MSTRG.80088.10"; exon_number "5";
chr18	StringTie	exon	224084	224179	1000	-	.	gene_id "MSTRG.80088"; transcript_id "MSTRG.80088.10"; exon_number "6";
chr18	StringTie	exon	224924	224994	1000	-	.	gene_id "MSTRG.80088"; transcript_id "MSTRG.80088.10"; exon_number "7";
chr18	StringTie	exon	225089	225139	1000	-	.	gene_id "MSTRG.80088"; transcript_id "MSTRG.80088.10"; exon_number "8";
chr18	StringTie	exon	225337	225403	1000	-	.	gene_id "MSTRG.80088"; transcript_id "MSTRG.80088.10"; exon_number "9";
chr18	StringTie	exon	226801	226901	1000	-	.	gene_id "MSTRG.80088"; transcript_id "MSTRG.80088.10"; exon_number "10";
chr18	StringTie	exon	246324	246455	1000	-	.	gene_id "MSTRG.80088"; transcript_id "MSTRG.80088.10"; exon_number "11";
chr18	StringTie	exon	247849	247957	1000	-	.	gene_id "MSTRG.80088"; transcript_id "MSTRG.80088.10"; exon_number "12";
chr18	StringTie	exon	252539	252612	1000	-	.	gene_id "MSTRG.80088"; transcript_id "MSTRG.80088.10"; exon_number "13";
chr18	StringTie	exon	254273	254355	1000	-	.	gene_id "MSTRG.80088"; transcript_id "MSTRG.80088.10"; exon_number "14";
chr18	StringTie	exon	259180	259275	1000	-	.	gene_id "MSTRG.80088"; transcript_id "MSTRG.80088.10"; exon_number "15";
chr18	StringTie	exon	259682	259730	1000	-	.	gene_id "MSTRG.80088"; transcript_id "MSTRG.80088.10"; exon_number "16";
chr18	StringTie	exon	260186	260304	1000	-	.	gene_id "MSTRG.80088"; transcript_id "MSTRG.80088.10"; exon_number "17";
chr18	StringTie	exon	264026	264092	1000	-	.	gene_id "MSTRG.80088"; transcript_id "MSTRG.80088.10"; exon_number "18";
chr18	StringTie	exon	265303	265363	1000	-	.	gene_id "MSTRG.80088"; transcript_id "MSTRG.80088.10"; exon_number "19";
chr18	StringTie	exon	265457	265530	1000	-	.	gene_id "MSTRG.80088"; transcript_id "MSTRG.80088.10"; exon_number "20";
chr18	StringTie	exon	266023	266132	1000	-	.	gene_id "MSTRG.80088"; transcript_id "MSTRG.80088.10"; exon_number "21";
chr18	StringTie	exon	267966	268133	1000	-	.	gene_id "MSTRG.80088"; transcript_id "MSTRG.80088.10"; exon_number "22";
chr18	StringTie	transcript	214417	268040	1000	-	.	gene_id "MSTRG.80088"; transcript_id "MSTRG.80088.11";
chr18	StringTie	exon	214417	214921	1000	-	.	gene_id "MSTRG.80088"; transcript_id "MSTRG.80088.11"; exon_number "1";
chr18	StringTie	exon	215429	215504	1000	-	.	gene_id "MSTRG.80088"; transcript_id "MSTRG.80088.11"; exon_number "2";
chr18	StringTie	exon	216486	216633	1000	-	.	gene_id "MSTRG.80088"; transcript_id "MSTRG.80088.11"; exon_number "3";
chr18	StringTie	exon	218886	218969	1000	-	.	gene_id "MSTRG.80088"; transcript_id "MSTRG.80088.11"; exon_number "4";
chr18	StringTie	exon	223440	223505	1000	-	.	gene_id "MSTRG.80088"; transcript_id "MSTRG.80088.11"; exon_number "5";
chr18	StringTie	exon	224084	224179	1000	-	.	gene_id "MSTRG.80088"; transcript_id "MSTRG.80088.11"; exon_number "6";
chr18	StringTie	exon	224924	224994	1000	-	.	gene_id "MSTRG.80088"; transcript_id "MSTRG.80088.11"; exon_number "7";
chr18	StringTie	exon	225089	225139	1000	-	.	gene_id "MSTRG.80088"; transcript_id "MSTRG.80088.11"; exon_number "8";
chr18	StringTie	exon	225236	225403	1000	-	.	gene_id "MSTRG.80088"; transcript_id "MSTRG.80088.11"; exon_number "9";
chr18	StringTie	exon	226801	226901	1000	-	.	gene_id "MSTRG.80088"; transcript_id "MSTRG.80088.11"; exon_number "10";
chr18	StringTie	exon	246324	246455	1000	-	.	gene_id "MSTRG.80088"; transcript_id "MSTRG.80088.11"; exon_number "11";
chr18	StringTie	exon	247849	247957	1000	-	.	gene_id "MSTRG.80088"; transcript_id "MSTRG.80088.11"; exon_number "12";
chr18	StringTie	exon	252539	252612	1000	-	.	gene_id "MSTRG.80088"; transcript_id "MSTRG.80088.11"; exon_number "13";
chr18	StringTie	exon	254273	254355	1000	-	.	gene_id "MSTRG.80088"; transcript_id "MSTRG.80088.11"; exon_number "14";
chr18	StringTie	exon	259180	259275	1000	-	.	gene_id "MSTRG.80088"; transcript_id "MSTRG.80088.11"; exon_number "15";
chr18	StringTie	exon	259682	259730	1000	-	.	gene_id "MSTRG.80088"; transcript_id "MSTRG.80088.11"; exon_number "16";
chr18	StringTie	exon	264026	264092	1000	-	.	gene_id "MSTRG.80088"; transcript_id "MSTRG.80088.11"; exon_number "17";
chr18	StringTie	exon	265303	265363	1000	-	.	gene_id "MSTRG.80088"; transcript_id "MSTRG.80088.11"; exon_number "18";
chr18	StringTie	exon	265457	265530	1000	-	.	gene_id "MSTRG.80088"; transcript_id "MSTRG.80088.11"; exon_number "19";
chr18	StringTie	exon	267966	268040	1000	-	.	gene_id "MSTRG.80088"; transcript_id "MSTRG.80088.11"; exon_number "20";
chr18	StringTie	transcript	214417	266338	1000	-	.	gene_id "MSTRG.80088"; transcript_id "MSTRG.80088.12";
chr18	StringTie	exon	214417	214921	1000	-	.	gene_id "MSTRG.80088"; transcript_id "MSTRG.80088.12"; exon_number "1";
chr18	StringTie	exon	215429	215504	1000	-	.	gene_id "MSTRG.80088"; transcript_id "MSTRG.80088.12"; exon_number "2";
chr18	StringTie	exon	216486	216633	1000	-	.	gene_id "MSTRG.80088"; transcript_id "MSTRG.80088.12"; exon_number "3";
chr18	StringTie	exon	218886	218969	1000	-	.	gene_id "MSTRG.80088"; transcript_id "MSTRG.80088.12"; exon_number "4";
chr18	StringTie	exon	223440	223505	1000	-	.	gene_id "MSTRG.80088"; transcript_id "MSTRG.80088.12"; exon_number "5";
chr18	StringTie	exon	224084	224200	1000	-	.	gene_id "MSTRG.80088"; transcript_id "MSTRG.80088.12"; exon_number "6";
chr18	StringTie	exon	224924	224994	1000	-	.	gene_id "MSTRG.80088"; transcript_id "MSTRG.80088.12"; exon_number "7";
chr18	StringTie	exon	225089	225139	1000	-	.	gene_id "MSTRG.80088"; transcript_id "MSTRG.80088.12"; exon_number "8";
chr18	StringTie	exon	225337	225403	1000	-	.	gene_id "MSTRG.80088"; transcript_id "MSTRG.80088.12"; exon_number "9";
chr18	StringTie	exon	226801	226901	1000	-	.	gene_id "MSTRG.80088"; transcript_id "MSTRG.80088.12"; exon_number "10";
chr18	StringTie	exon	246324	246455	1000	-	.	gene_id "MSTRG.80088"; transcript_id "MSTRG.80088.12"; exon_number "11";
chr18	StringTie	exon	247849	247957	1000	-	.	gene_id "MSTRG.80088"; transcript_id "MSTRG.80088.12"; exon_number "12";
chr18	StringTie	exon	252539	252612	1000	-	.	gene_id "MSTRG.80088"; transcript_id "MSTRG.80088.12"; exon_number "13";
chr18	StringTie	exon	254273	254355	1000	-	.	gene_id "MSTRG.80088"; transcript_id "MSTRG.80088.12"; exon_number "14";
chr18	StringTie	exon	259180	259275	1000	-	.	gene_id "MSTRG.80088"; transcript_id "MSTRG.80088.12"; exon_number "15";
chr18	StringTie	exon	259682	264092	1000	-	.	gene_id "MSTRG.80088"; transcript_id "MSTRG.80088.12"; exon_number "16";
chr18	StringTie	exon	265303	265363	1000	-	.	gene_id "MSTRG.80088"; transcript_id "MSTRG.80088.12"; exon_number "17";
chr18	StringTie	exon	265457	265530	1000	-	.	gene_id "MSTRG.80088"; transcript_id "MSTRG.80088.12"; exon_number "18";
chr18	StringTie	exon	266023	266338	1000	-	.	gene_id "MSTRG.80088"; transcript_id "MSTRG.80088.12"; exon_number "19";
chr18	StringTie	transcript	214421	266173	1000	-	.	gene_id "MSTRG.80088"; transcript_id "MSTRG.80088.13";
chr18	StringTie	exon	214421	214921	1000	-	.	gene_id "MSTRG.80088"; transcript_id "MSTRG.80088.13"; exon_number "1";
chr18	StringTie	exon	215429	215504	1000	-	.	gene_id "MSTRG.80088"; transcript_id "MSTRG.80088.13"; exon_number "2";
chr18	StringTie	exon	216486	216633	1000	-	.	gene_id "MSTRG.80088"; transcript_id "MSTRG.80088.13"; exon_number "3";
chr18	StringTie	exon	218886	218969	1000	-	.	gene_id "MSTRG.80088"; transcript_id "MSTRG.80088.13"; exon_number "4";
chr18	StringTie	exon	223440	223505	1000	-	.	gene_id "MSTRG.80088"; transcript_id "MSTRG.80088.13"; exon_number "5";
chr18	StringTie	exon	224084	224179	1000	-	.	gene_id "MSTRG.80088"; transcript_id "MSTRG.80088.13"; exon_number "6";
chr18	StringTie	exon	224924	224994	1000	-	.	gene_id "MSTRG.80088"; transcript_id "MSTRG.80088.13"; exon_number "7";
chr18	StringTie	exon	225089	225139	1000	-	.	gene_id "MSTRG.80088"; transcript_id "MSTRG.80088.13"; exon_number "8";
chr18	StringTie	exon	225337	225403	1000	-	.	gene_id "MSTRG.80088"; transcript_id "MSTRG.80088.13"; exon_number "9";
chr18	StringTie	exon	226801	226901	1000	-	.	gene_id "MSTRG.80088"; transcript_id "MSTRG.80088.13"; exon_number "10";
chr18	StringTie	exon	244302	245832	1000	-	.	gene_id "MSTRG.80088"; transcript_id "MSTRG.80088.13"; exon_number "11";
chr18	StringTie	exon	246324	246455	1000	-	.	gene_id "MSTRG.80088"; transcript_id "MSTRG.80088.13"; exon_number "12";
chr18	StringTie	exon	247849	247957	1000	-	.	gene_id "MSTRG.80088"; transcript_id "MSTRG.80088.13"; exon_number "13";
chr18	StringTie	exon	252539	252612	1000	-	.	gene_id "MSTRG.80088"; transcript_id "MSTRG.80088.13"; exon_number "14";
chr18	StringTie	exon	254273	254355	1000	-	.	gene_id "MSTRG.80088"; transcript_id "MSTRG.80088.13"; exon_number "15";
chr18	StringTie	exon	259180	259275	1000	-	.	gene_id "MSTRG.80088"; transcript_id "MSTRG.80088.13"; exon_number "16";
chr18	StringTie	exon	259682	260304	1000	-	.	gene_id "MSTRG.80088"; transcript_id "MSTRG.80088.13"; exon_number "17";
chr18	StringTie	exon	264026	264092	1000	-	.	gene_id "MSTRG.80088"; transcript_id "MSTRG.80088.13"; exon_number "18";
chr18	StringTie	exon	265303	265363	1000	-	.	gene_id "MSTRG.80088"; transcript_id "MSTRG.80088.13"; exon_number "19";
chr18	StringTie	exon	265457	265530	1000	-	.	gene_id "MSTRG.80088"; transcript_id "MSTRG.80088.13"; exon_number "20";
chr18	StringTie	exon	266023	266173	1000	-	.	gene_id "MSTRG.80088"; transcript_id "MSTRG.80088.13"; exon_number "21";
chr18	StringTie	transcript	214455	275829	1000	-	.	gene_id "MSTRG.80088"; transcript_id "MSTRG.80088.14";
chr18	StringTie	exon	214455	214921	1000	-	.	gene_id "MSTRG.80088"; transcript_id "MSTRG.80088.14"; exon_number "1";
chr18	StringTie	exon	215429	215504	1000	-	.	gene_id "MSTRG.80088"; transcript_id "MSTRG.80088.14"; exon_number "2";
chr18	StringTie	exon	216486	216633	1000	-	.	gene_id "MSTRG.80088"; transcript_id "MSTRG.80088.14"; exon_number "3";
chr18	StringTie	exon	218886	218969	1000	-	.	gene_id "MSTRG.80088"; transcript_id "MSTRG.80088.14"; exon_number "4";
chr18	StringTie	exon	223440	223505	1000	-	.	gene_id "MSTRG.80088"; transcript_id "MSTRG.80088.14"; exon_number "5";
chr18	StringTie	exon	224084	224179	1000	-	.	gene_id "MSTRG.80088"; transcript_id "MSTRG.80088.14"; exon_number "6";
chr18	StringTie	exon	224924	224994	1000	-	.	gene_id "MSTRG.80088"; transcript_id "MSTRG.80088.14"; exon_number "7";
chr18	StringTie	exon	225089	225139	1000	-	.	gene_id "MSTRG.80088"; transcript_id "MSTRG.80088.14"; exon_number "8";
chr18	StringTie	exon	225337	225403	1000	-	.	gene_id "MSTRG.80088"; transcript_id "MSTRG.80088.14"; exon_number "9";
chr18	StringTie	exon	226801	226901	1000	-	.	gene_id "MSTRG.80088"; transcript_id "MSTRG.80088.14"; exon_number "10";
chr18	StringTie	exon	246324	246455	1000	-	.	gene_id "MSTRG.80088"; transcript_id "MSTRG.80088.14"; exon_number "11";
chr18	StringTie	exon	247849	247957	1000	-	.	gene_id "MSTRG.80088"; transcript_id "MSTRG.80088.14"; exon_number "12";
chr18	StringTie	exon	252539	252612	1000	-	.	gene_id "MSTRG.80088"; transcript_id "MSTRG.80088.14"; exon_number "13";
chr18	StringTie	exon	254273	254355	1000	-	.	gene_id "MSTRG.80088"; transcript_id "MSTRG.80088.14"; exon_number "14";
chr18	StringTie	exon	259180	259275	1000	-	.	gene_id "MSTRG.80088"; transcript_id "MSTRG.80088.14"; exon_number "15";
chr18	StringTie	exon	259682	265363	1000	-	.	gene_id "MSTRG.80088"; transcript_id "MSTRG.80088.14"; exon_number "16";
chr18	StringTie	exon	265457	265530	1000	-	.	gene_id "MSTRG.80088"; transcript_id "MSTRG.80088.14"; exon_number "17";
chr18	StringTie	exon	267966	268329	1000	-	.	gene_id "MSTRG.80088"; transcript_id "MSTRG.80088.14"; exon_number "18";
chr18	StringTie	exon	268413	268535	1000	-	.	gene_id "MSTRG.80088"; transcript_id "MSTRG.80088.14"; exon_number "19";
chr18	StringTie	exon	274001	274143	1000	-	.	gene_id "MSTRG.80088"; transcript_id "MSTRG.80088.14"; exon_number "20";
chr18	StringTie	exon	275577	275829	1000	-	.	gene_id "MSTRG.80088"; transcript_id "MSTRG.80088.14"; exon_number "21";
chr18	StringTie	transcript	214459	268085	1000	-	.	gene_id "MSTRG.80088"; transcript_id "MSTRG.80088.15";
chr18	StringTie	exon	214459	214921	1000	-	.	gene_id "MSTRG.80088"; transcript_id "MSTRG.80088.15"; exon_number "1";
chr18	StringTie	exon	215429	215504	1000	-	.	gene_id "MSTRG.80088"; transcript_id "MSTRG.80088.15"; exon_number "2";
chr18	StringTie	exon	216486	216633	1000	-	.	gene_id "MSTRG.80088"; transcript_id "MSTRG.80088.15"; exon_number "3";
chr18	StringTie	exon	218886	218969	1000	-	.	gene_id "MSTRG.80088"; transcript_id "MSTRG.80088.15"; exon_number "4";
chr18	StringTie	exon	223440	223505	1000	-	.	gene_id "MSTRG.80088"; transcript_id "MSTRG.80088.15"; exon_number "5";
chr18	StringTie	exon	224084	224179	1000	-	.	gene_id "MSTRG.80088"; transcript_id "MSTRG.80088.15"; exon_number "6";
chr18	StringTie	exon	224924	224994	1000	-	.	gene_id "MSTRG.80088"; transcript_id "MSTRG.80088.15"; exon_number "7";
chr18	StringTie	exon	225089	225139	1000	-	.	gene_id "MSTRG.80088"; transcript_id "MSTRG.80088.15"; exon_number "8";
chr18	StringTie	exon	225337	225403	1000	-	.	gene_id "MSTRG.80088"; transcript_id "MSTRG.80088.15"; exon_number "9";
chr18	StringTie	exon	226801	226901	1000	-	.	gene_id "MSTRG.80088"; transcript_id "MSTRG.80088.15"; exon_number "10";
chr18	StringTie	exon	246324	246455	1000	-	.	gene_id "MSTRG.80088"; transcript_id "MSTRG.80088.15"; exon_number "11";
chr18	StringTie	exon	247849	247957	1000	-	.	gene_id "MSTRG.80088"; transcript_id "MSTRG.80088.15"; exon_number "12";
chr18	StringTie	exon	252539	252612	1000	-	.	gene_id "MSTRG.80088"; transcript_id "MSTRG.80088.15"; exon_number "13";
chr18	StringTie	exon	254273	254355	1000	-	.	gene_id "MSTRG.80088"; transcript_id "MSTRG.80088.15"; exon_number "14";
chr18	StringTie	exon	259180	259275	1000	-	.	gene_id "MSTRG.80088"; transcript_id "MSTRG.80088.15"; exon_number "15";
chr18	StringTie	exon	259682	259730	1000	-	.	gene_id "MSTRG.80088"; transcript_id "MSTRG.80088.15"; exon_number "16";
chr18	StringTie	exon	260186	260304	1000	-	.	gene_id "MSTRG.80088"; transcript_id "MSTRG.80088.15"; exon_number "17";
chr18	StringTie	exon	264026	264092	1000	-	.	gene_id "MSTRG.80088"; transcript_id "MSTRG.80088.15"; exon_number "18";
chr18	StringTie	exon	265299	265363	1000	-	.	gene_id "MSTRG.80088"; transcript_id "MSTRG.80088.15"; exon_number "19";
chr18	StringTie	exon	265457	265530	1000	-	.	gene_id "MSTRG.80088"; transcript_id "MSTRG.80088.15"; exon_number "20";
chr18	StringTie	exon	267966	268085	1000	-	.	gene_id "MSTRG.80088"; transcript_id "MSTRG.80088.15"; exon_number "21";
chr18	StringTie	transcript	214470	267466	1000	-	.	gene_id "MSTRG.80088"; transcript_id "MSTRG.80088.16";
chr18	StringTie	exon	214470	214921	1000	-	.	gene_id "MSTRG.80088"; transcript_id "MSTRG.80088.16"; exon_number "1";
chr18	StringTie	exon	215429	215504	1000	-	.	gene_id "MSTRG.80088"; transcript_id "MSTRG.80088.16"; exon_number "2";
chr18	StringTie	exon	216486	216633	1000	-	.	gene_id "MSTRG.80088"; transcript_id "MSTRG.80088.16"; exon_number "3";
chr18	StringTie	exon	218886	218969	1000	-	.	gene_id "MSTRG.80088"; transcript_id "MSTRG.80088.16"; exon_number "4";
chr18	StringTie	exon	223440	223505	1000	-	.	gene_id "MSTRG.80088"; transcript_id "MSTRG.80088.16"; exon_number "5";
chr18	StringTie	exon	224084	224179	1000	-	.	gene_id "MSTRG.80088"; transcript_id "MSTRG.80088.16"; exon_number "6";
chr18	StringTie	exon	224924	224994	1000	-	.	gene_id "MSTRG.80088"; transcript_id "MSTRG.80088.16"; exon_number "7";
chr18	StringTie	exon	225089	225139	1000	-	.	gene_id "MSTRG.80088"; transcript_id "MSTRG.80088.16"; exon_number "8";
chr18	StringTie	exon	225337	225403	1000	-	.	gene_id "MSTRG.80088"; transcript_id "MSTRG.80088.16"; exon_number "9";
chr18	StringTie	exon	226801	226901	1000	-	.	gene_id "MSTRG.80088"; transcript_id "MSTRG.80088.16"; exon_number "10";
chr18	StringTie	exon	244302	245832	1000	-	.	gene_id "MSTRG.80088"; transcript_id "MSTRG.80088.16"; exon_number "11";
chr18	StringTie	exon	246324	246455	1000	-	.	gene_id "MSTRG.80088"; transcript_id "MSTRG.80088.16"; exon_number "12";
chr18	StringTie	exon	247849	247957	1000	-	.	gene_id "MSTRG.80088"; transcript_id "MSTRG.80088.16"; exon_number "13";
chr18	StringTie	exon	252539	252612	1000	-	.	gene_id "MSTRG.80088"; transcript_id "MSTRG.80088.16"; exon_number "14";
chr18	StringTie	exon	254273	254355	1000	-	.	gene_id "MSTRG.80088"; transcript_id "MSTRG.80088.16"; exon_number "15";
chr18	StringTie	exon	259180	259275	1000	-	.	gene_id "MSTRG.80088"; transcript_id "MSTRG.80088.16"; exon_number "16";
chr18	StringTie	exon	259682	259730	1000	-	.	gene_id "MSTRG.80088"; transcript_id "MSTRG.80088.16"; exon_number "17";
chr18	StringTie	exon	260186	260304	1000	-	.	gene_id "MSTRG.80088"; transcript_id "MSTRG.80088.16"; exon_number "18";
chr18	StringTie	exon	264026	264092	1000	-	.	gene_id "MSTRG.80088"; transcript_id "MSTRG.80088.16"; exon_number "19";
chr18	StringTie	exon	265303	265363	1000	-	.	gene_id "MSTRG.80088"; transcript_id "MSTRG.80088.16"; exon_number "20";
chr18	StringTie	exon	265457	265530	1000	-	.	gene_id "MSTRG.80088"; transcript_id "MSTRG.80088.16"; exon_number "21";
chr18	StringTie	exon	267440	267466	1000	-	.	gene_id "MSTRG.80088"; transcript_id "MSTRG.80088.16"; exon_number "22";
chr18	StringTie	transcript	214471	267616	1000	-	.	gene_id "MSTRG.80088"; transcript_id "MSTRG.80088.17";
chr18	StringTie	exon	214471	214921	1000	-	.	gene_id "MSTRG.80088"; transcript_id "MSTRG.80088.17"; exon_number "1";
chr18	StringTie	exon	215429	215504	1000	-	.	gene_id "MSTRG.80088"; transcript_id "MSTRG.80088.17"; exon_number "2";
chr18	StringTie	exon	216486	216633	1000	-	.	gene_id "MSTRG.80088"; transcript_id "MSTRG.80088.17"; exon_number "3";
chr18	StringTie	exon	218886	218969	1000	-	.	gene_id "MSTRG.80088"; transcript_id "MSTRG.80088.17"; exon_number "4";
chr18	StringTie	exon	223440	223505	1000	-	.	gene_id "MSTRG.80088"; transcript_id "MSTRG.80088.17"; exon_number "5";
chr18	StringTie	exon	224084	224179	1000	-	.	gene_id "MSTRG.80088"; transcript_id "MSTRG.80088.17"; exon_number "6";
chr18	StringTie	exon	224924	224994	1000	-	.	gene_id "MSTRG.80088"; transcript_id "MSTRG.80088.17"; exon_number "7";
chr18	StringTie	exon	225089	225139	1000	-	.	gene_id "MSTRG.80088"; transcript_id "MSTRG.80088.17"; exon_number "8";
chr18	StringTie	exon	225337	225403	1000	-	.	gene_id "MSTRG.80088"; transcript_id "MSTRG.80088.17"; exon_number "9";
chr18	StringTie	exon	226801	226901	1000	-	.	gene_id "MSTRG.80088"; transcript_id "MSTRG.80088.17"; exon_number "10";
chr18	StringTie	exon	246324	246455	1000	-	.	gene_id "MSTRG.80088"; transcript_id "MSTRG.80088.17"; exon_number "11";
chr18	StringTie	exon	247849	247957	1000	-	.	gene_id "MSTRG.80088"; transcript_id "MSTRG.80088.17"; exon_number "12";
chr18	StringTie	exon	252539	252612	1000	-	.	gene_id "MSTRG.80088"; transcript_id "MSTRG.80088.17"; exon_number "13";
chr18	StringTie	exon	254273	254355	1000	-	.	gene_id "MSTRG.80088"; transcript_id "MSTRG.80088.17"; exon_number "14";
chr18	StringTie	exon	259180	259275	1000	-	.	gene_id "MSTRG.80088"; transcript_id "MSTRG.80088.17"; exon_number "15";
chr18	StringTie	exon	259682	259730	1000	-	.	gene_id "MSTRG.80088"; transcript_id "MSTRG.80088.17"; exon_number "16";
chr18	StringTie	exon	260186	260304	1000	-	.	gene_id "MSTRG.80088"; transcript_id "MSTRG.80088.17"; exon_number "17";
chr18	StringTie	exon	264026	264092	1000	-	.	gene_id "MSTRG.80088"; transcript_id "MSTRG.80088.17"; exon_number "18";
chr18	StringTie	exon	265303	265363	1000	-	.	gene_id "MSTRG.80088"; transcript_id "MSTRG.80088.17"; exon_number "19";
chr18	StringTie	exon	265457	265530	1000	-	.	gene_id "MSTRG.80088"; transcript_id "MSTRG.80088.17"; exon_number "20";
chr18	StringTie	exon	267440	267616	1000	-	.	gene_id "MSTRG.80088"; transcript_id "MSTRG.80088.17"; exon_number "21";
chr18	StringTie	transcript	214473	268050	1000	-	.	gene_id "MSTRG.80088"; transcript_id "MSTRG.80088.18";
chr18	StringTie	exon	214473	214921	1000	-	.	gene_id "MSTRG.80088"; transcript_id "MSTRG.80088.18"; exon_number "1";
chr18	StringTie	exon	215429	215504	1000	-	.	gene_id "MSTRG.80088"; transcript_id "MSTRG.80088.18"; exon_number "2";
chr18	StringTie	exon	216486	216633	1000	-	.	gene_id "MSTRG.80088"; transcript_id "MSTRG.80088.18"; exon_number "3";
chr18	StringTie	exon	218886	218969	1000	-	.	gene_id "MSTRG.80088"; transcript_id "MSTRG.80088.18"; exon_number "4";
chr18	StringTie	exon	223440	223505	1000	-	.	gene_id "MSTRG.80088"; transcript_id "MSTRG.80088.18"; exon_number "5";
chr18	StringTie	exon	224084	224179	1000	-	.	gene_id "MSTRG.80088"; transcript_id "MSTRG.80088.18"; exon_number "6";
chr18	StringTie	exon	224924	224994	1000	-	.	gene_id "MSTRG.80088"; transcript_id "MSTRG.80088.18"; exon_number "7";
chr18	StringTie	exon	225089	225403	1000	-	.	gene_id "MSTRG.80088"; transcript_id "MSTRG.80088.18"; exon_number "8";
chr18	StringTie	exon	226801	226901	1000	-	.	gene_id "MSTRG.80088"; transcript_id "MSTRG.80088.18"; exon_number "9";
chr18	StringTie	exon	246324	246455	1000	-	.	gene_id "MSTRG.80088"; transcript_id "MSTRG.80088.18"; exon_number "10";
chr18	StringTie	exon	247849	247957	1000	-	.	gene_id "MSTRG.80088"; transcript_id "MSTRG.80088.18"; exon_number "11";
chr18	StringTie	exon	252539	252612	1000	-	.	gene_id "MSTRG.80088"; transcript_id "MSTRG.80088.18"; exon_number "12";
chr18	StringTie	exon	254273	254355	1000	-	.	gene_id "MSTRG.80088"; transcript_id "MSTRG.80088.18"; exon_number "13";
chr18	StringTie	exon	259180	259275	1000	-	.	gene_id "MSTRG.80088"; transcript_id "MSTRG.80088.18"; exon_number "14";
chr18	StringTie	exon	259682	259730	1000	-	.	gene_id "MSTRG.80088"; transcript_id "MSTRG.80088.18"; exon_number "15";
chr18	StringTie	exon	260186	260304	1000	-	.	gene_id "MSTRG.80088"; transcript_id "MSTRG.80088.18"; exon_number "16";
chr18	StringTie	exon	265303	265363	1000	-	.	gene_id "MSTRG.80088"; transcript_id "MSTRG.80088.18"; exon_number "17";
chr18	StringTie	exon	265457	265530	1000	-	.	gene_id "MSTRG.80088"; transcript_id "MSTRG.80088.18"; exon_number "18";
chr18	StringTie	exon	267966	268050	1000	-	.	gene_id "MSTRG.80088"; transcript_id "MSTRG.80088.18"; exon_number "19";
chr18	StringTie	transcript	214476	245832	1000	-	.	gene_id "MSTRG.80088"; transcript_id "MSTRG.80088.19";
chr18	StringTie	exon	214476	214921	1000	-	.	gene_id "MSTRG.80088"; transcript_id "MSTRG.80088.19"; exon_number "1";
chr18	StringTie	exon	215429	215504	1000	-	.	gene_id "MSTRG.80088"; transcript_id "MSTRG.80088.19"; exon_number "2";
chr18	StringTie	exon	216486	216633	1000	-	.	gene_id "MSTRG.80088"; transcript_id "MSTRG.80088.19"; exon_number "3";
chr18	StringTie	exon	218886	218969	1000	-	.	gene_id "MSTRG.80088"; transcript_id "MSTRG.80088.19"; exon_number "4";
chr18	StringTie	exon	223440	223505	1000	-	.	gene_id "MSTRG.80088"; transcript_id "MSTRG.80088.19"; exon_number "5";
chr18	StringTie	exon	224084	224179	1000	-	.	gene_id "MSTRG.80088"; transcript_id "MSTRG.80088.19"; exon_number "6";
chr18	StringTie	exon	224924	224994	1000	-	.	gene_id "MSTRG.80088"; transcript_id "MSTRG.80088.19"; exon_number "7";
chr18	StringTie	exon	225089	225139	1000	-	.	gene_id "MSTRG.80088"; transcript_id "MSTRG.80088.19"; exon_number "8";
chr18	StringTie	exon	225236	225403	1000	-	.	gene_id "MSTRG.80088"; transcript_id "MSTRG.80088.19"; exon_number "9";
chr18	StringTie	exon	226801	226901	1000	-	.	gene_id "MSTRG.80088"; transcript_id "MSTRG.80088.19"; exon_number "10";
chr18	StringTie	exon	244302	245832	1000	-	.	gene_id "MSTRG.80088"; transcript_id "MSTRG.80088.19"; exon_number "11";
chr18	StringTie	transcript	210491	268136	1000	-	.	gene_id "MSTRG.80088"; transcript_id "MSTRG.80088.2";
chr18	StringTie	exon	210491	214921	1000	-	.	gene_id "MSTRG.80088"; transcript_id "MSTRG.80088.2"; exon_number "1";
chr18	StringTie	exon	215429	215504	1000	-	.	gene_id "MSTRG.80088"; transcript_id "MSTRG.80088.2"; exon_number "2";
chr18	StringTie	exon	216486	216633	1000	-	.	gene_id "MSTRG.80088"; transcript_id "MSTRG.80088.2"; exon_number "3";
chr18	StringTie	exon	218886	218969	1000	-	.	gene_id "MSTRG.80088"; transcript_id "MSTRG.80088.2"; exon_number "4";
chr18	StringTie	exon	223440	223505	1000	-	.	gene_id "MSTRG.80088"; transcript_id "MSTRG.80088.2"; exon_number "5";
chr18	StringTie	exon	224084	224179	1000	-	.	gene_id "MSTRG.80088"; transcript_id "MSTRG.80088.2"; exon_number "6";
chr18	StringTie	exon	224924	224994	1000	-	.	gene_id "MSTRG.80088"; transcript_id "MSTRG.80088.2"; exon_number "7";
chr18	StringTie	exon	225089	225139	1000	-	.	gene_id "MSTRG.80088"; transcript_id "MSTRG.80088.2"; exon_number "8";
chr18	StringTie	exon	225337	225403	1000	-	.	gene_id "MSTRG.80088"; transcript_id "MSTRG.80088.2"; exon_number "9";
chr18	StringTie	exon	226801	226901	1000	-	.	gene_id "MSTRG.80088"; transcript_id "MSTRG.80088.2"; exon_number "10";
chr18	StringTie	exon	244302	245832	1000	-	.	gene_id "MSTRG.80088"; transcript_id "MSTRG.80088.2"; exon_number "11";
chr18	StringTie	exon	246324	246455	1000	-	.	gene_id "MSTRG.80088"; transcript_id "MSTRG.80088.2"; exon_number "12";
chr18	StringTie	exon	247849	247957	1000	-	.	gene_id "MSTRG.80088"; transcript_id "MSTRG.80088.2"; exon_number "13";
chr18	StringTie	exon	252539	252612	1000	-	.	gene_id "MSTRG.80088"; transcript_id "MSTRG.80088.2"; exon_number "14";
chr18	StringTie	exon	254273	254355	1000	-	.	gene_id "MSTRG.80088"; transcript_id "MSTRG.80088.2"; exon_number "15";
chr18	StringTie	exon	259180	259275	1000	-	.	gene_id "MSTRG.80088"; transcript_id "MSTRG.80088.2"; exon_number "16";
chr18	StringTie	exon	259682	259730	1000	-	.	gene_id "MSTRG.80088"; transcript_id "MSTRG.80088.2"; exon_number "17";
chr18	StringTie	exon	260186	260304	1000	-	.	gene_id "MSTRG.80088"; transcript_id "MSTRG.80088.2"; exon_number "18";
chr18	StringTie	exon	260718	260759	1000	-	.	gene_id "MSTRG.80088"; transcript_id "MSTRG.80088.2"; exon_number "19";
chr18	StringTie	exon	264026	264092	1000	-	.	gene_id "MSTRG.80088"; transcript_id "MSTRG.80088.2"; exon_number "20";
chr18	StringTie	exon	265303	265363	1000	-	.	gene_id "MSTRG.80088"; transcript_id "MSTRG.80088.2"; exon_number "21";
chr18	StringTie	exon	265457	265530	1000	-	.	gene_id "MSTRG.80088"; transcript_id "MSTRG.80088.2"; exon_number "22";
chr18	StringTie	exon	267966	268136	1000	-	.	gene_id "MSTRG.80088"; transcript_id "MSTRG.80088.2"; exon_number "23";
chr18	StringTie	transcript	214477	267994	1000	-	.	gene_id "MSTRG.80088"; transcript_id "MSTRG.80088.20";
chr18	StringTie	exon	214477	214921	1000	-	.	gene_id "MSTRG.80088"; transcript_id "MSTRG.80088.20"; exon_number "1";
chr18	StringTie	exon	215429	215504	1000	-	.	gene_id "MSTRG.80088"; transcript_id "MSTRG.80088.20"; exon_number "2";
chr18	StringTie	exon	216486	216633	1000	-	.	gene_id "MSTRG.80088"; transcript_id "MSTRG.80088.20"; exon_number "3";
chr18	StringTie	exon	218886	218969	1000	-	.	gene_id "MSTRG.80088"; transcript_id "MSTRG.80088.20"; exon_number "4";
chr18	StringTie	exon	223440	223505	1000	-	.	gene_id "MSTRG.80088"; transcript_id "MSTRG.80088.20"; exon_number "5";
chr18	StringTie	exon	224084	224179	1000	-	.	gene_id "MSTRG.80088"; transcript_id "MSTRG.80088.20"; exon_number "6";
chr18	StringTie	exon	224924	224994	1000	-	.	gene_id "MSTRG.80088"; transcript_id "MSTRG.80088.20"; exon_number "7";
chr18	StringTie	exon	225089	225288	1000	-	.	gene_id "MSTRG.80088"; transcript_id "MSTRG.80088.20"; exon_number "8";
chr18	StringTie	exon	225337	225403	1000	-	.	gene_id "MSTRG.80088"; transcript_id "MSTRG.80088.20"; exon_number "9";
chr18	StringTie	exon	226801	226901	1000	-	.	gene_id "MSTRG.80088"; transcript_id "MSTRG.80088.20"; exon_number "10";
chr18	StringTie	exon	246324	246455	1000	-	.	gene_id "MSTRG.80088"; transcript_id "MSTRG.80088.20"; exon_number "11";
chr18	StringTie	exon	247849	247957	1000	-	.	gene_id "MSTRG.80088"; transcript_id "MSTRG.80088.20"; exon_number "12";
chr18	StringTie	exon	252539	252612	1000	-	.	gene_id "MSTRG.80088"; transcript_id "MSTRG.80088.20"; exon_number "13";
chr18	StringTie	exon	254273	254355	1000	-	.	gene_id "MSTRG.80088"; transcript_id "MSTRG.80088.20"; exon_number "14";
chr18	StringTie	exon	259180	259275	1000	-	.	gene_id "MSTRG.80088"; transcript_id "MSTRG.80088.20"; exon_number "15";
chr18	StringTie	exon	259682	259730	1000	-	.	gene_id "MSTRG.80088"; transcript_id "MSTRG.80088.20"; exon_number "16";
chr18	StringTie	exon	260186	260304	1000	-	.	gene_id "MSTRG.80088"; transcript_id "MSTRG.80088.20"; exon_number "17";
chr18	StringTie	exon	264026	264092	1000	-	.	gene_id "MSTRG.80088"; transcript_id "MSTRG.80088.20"; exon_number "18";
chr18	StringTie	exon	265303	265363	1000	-	.	gene_id "MSTRG.80088"; transcript_id "MSTRG.80088.20"; exon_number "19";
chr18	StringTie	exon	265457	265530	1000	-	.	gene_id "MSTRG.80088"; transcript_id "MSTRG.80088.20"; exon_number "20";
chr18	StringTie	exon	267966	267994	1000	-	.	gene_id "MSTRG.80088"; transcript_id "MSTRG.80088.20"; exon_number "21";
chr18	StringTie	transcript	214479	266120	1000	-	.	gene_id "MSTRG.80088"; transcript_id "MSTRG.80088.21";
chr18	StringTie	exon	214479	214921	1000	-	.	gene_id "MSTRG.80088"; transcript_id "MSTRG.80088.21"; exon_number "1";
chr18	StringTie	exon	215429	215504	1000	-	.	gene_id "MSTRG.80088"; transcript_id "MSTRG.80088.21"; exon_number "2";
chr18	StringTie	exon	216486	216633	1000	-	.	gene_id "MSTRG.80088"; transcript_id "MSTRG.80088.21"; exon_number "3";
chr18	StringTie	exon	218886	218969	1000	-	.	gene_id "MSTRG.80088"; transcript_id "MSTRG.80088.21"; exon_number "4";
chr18	StringTie	exon	223440	223505	1000	-	.	gene_id "MSTRG.80088"; transcript_id "MSTRG.80088.21"; exon_number "5";
chr18	StringTie	exon	224084	224179	1000	-	.	gene_id "MSTRG.80088"; transcript_id "MSTRG.80088.21"; exon_number "6";
chr18	StringTie	exon	224924	224994	1000	-	.	gene_id "MSTRG.80088"; transcript_id "MSTRG.80088.21"; exon_number "7";
chr18	StringTie	exon	225089	225403	1000	-	.	gene_id "MSTRG.80088"; transcript_id "MSTRG.80088.21"; exon_number "8";
chr18	StringTie	exon	226801	226901	1000	-	.	gene_id "MSTRG.80088"; transcript_id "MSTRG.80088.21"; exon_number "9";
chr18	StringTie	exon	244302	245832	1000	-	.	gene_id "MSTRG.80088"; transcript_id "MSTRG.80088.21"; exon_number "10";
chr18	StringTie	exon	246324	246455	1000	-	.	gene_id "MSTRG.80088"; transcript_id "MSTRG.80088.21"; exon_number "11";
chr18	StringTie	exon	247849	247957	1000	-	.	gene_id "MSTRG.80088"; transcript_id "MSTRG.80088.21"; exon_number "12";
chr18	StringTie	exon	252539	252612	1000	-	.	gene_id "MSTRG.80088"; transcript_id "MSTRG.80088.21"; exon_number "13";
chr18	StringTie	exon	254273	254355	1000	-	.	gene_id "MSTRG.80088"; transcript_id "MSTRG.80088.21"; exon_number "14";
chr18	StringTie	exon	259180	259275	1000	-	.	gene_id "MSTRG.80088"; transcript_id "MSTRG.80088.21"; exon_number "15";
chr18	StringTie	exon	259682	260304	1000	-	.	gene_id "MSTRG.80088"; transcript_id "MSTRG.80088.21"; exon_number "16";
chr18	StringTie	exon	264026	264092	1000	-	.	gene_id "MSTRG.80088"; transcript_id "MSTRG.80088.21"; exon_number "17";
chr18	StringTie	exon	265299	265363	1000	-	.	gene_id "MSTRG.80088"; transcript_id "MSTRG.80088.21"; exon_number "18";
chr18	StringTie	exon	265457	265530	1000	-	.	gene_id "MSTRG.80088"; transcript_id "MSTRG.80088.21"; exon_number "19";
chr18	StringTie	exon	266023	266120	1000	-	.	gene_id "MSTRG.80088"; transcript_id "MSTRG.80088.21"; exon_number "20";
chr18	StringTie	transcript	214480	268108	1000	-	.	gene_id "MSTRG.80088"; transcript_id "MSTRG.80088.22";
chr18	StringTie	exon	214480	214921	1000	-	.	gene_id "MSTRG.80088"; transcript_id "MSTRG.80088.22"; exon_number "1";
chr18	StringTie	exon	215429	215504	1000	-	.	gene_id "MSTRG.80088"; transcript_id "MSTRG.80088.22"; exon_number "2";
chr18	StringTie	exon	216486	216633	1000	-	.	gene_id "MSTRG.80088"; transcript_id "MSTRG.80088.22"; exon_number "3";
chr18	StringTie	exon	218886	218969	1000	-	.	gene_id "MSTRG.80088"; transcript_id "MSTRG.80088.22"; exon_number "4";
chr18	StringTie	exon	223440	223505	1000	-	.	gene_id "MSTRG.80088"; transcript_id "MSTRG.80088.22"; exon_number "5";
chr18	StringTie	exon	224084	224200	1000	-	.	gene_id "MSTRG.80088"; transcript_id "MSTRG.80088.22"; exon_number "6";
chr18	StringTie	exon	224924	224994	1000	-	.	gene_id "MSTRG.80088"; transcript_id "MSTRG.80088.22"; exon_number "7";
chr18	StringTie	exon	225089	225139	1000	-	.	gene_id "MSTRG.80088"; transcript_id "MSTRG.80088.22"; exon_number "8";
chr18	StringTie	exon	225337	225403	1000	-	.	gene_id "MSTRG.80088"; transcript_id "MSTRG.80088.22"; exon_number "9";
chr18	StringTie	exon	226801	226901	1000	-	.	gene_id "MSTRG.80088"; transcript_id "MSTRG.80088.22"; exon_number "10";
chr18	StringTie	exon	246324	246455	1000	-	.	gene_id "MSTRG.80088"; transcript_id "MSTRG.80088.22"; exon_number "11";
chr18	StringTie	exon	247849	247957	1000	-	.	gene_id "MSTRG.80088"; transcript_id "MSTRG.80088.22"; exon_number "12";
chr18	StringTie	exon	252539	252612	1000	-	.	gene_id "MSTRG.80088"; transcript_id "MSTRG.80088.22"; exon_number "13";
chr18	StringTie	exon	254273	254355	1000	-	.	gene_id "MSTRG.80088"; transcript_id "MSTRG.80088.22"; exon_number "14";
chr18	StringTie	exon	259180	259275	1000	-	.	gene_id "MSTRG.80088"; transcript_id "MSTRG.80088.22"; exon_number "15";
chr18	StringTie	exon	259682	259730	1000	-	.	gene_id "MSTRG.80088"; transcript_id "MSTRG.80088.22"; exon_number "16";
chr18	StringTie	exon	260186	260304	1000	-	.	gene_id "MSTRG.80088"; transcript_id "MSTRG.80088.22"; exon_number "17";
chr18	StringTie	exon	264026	264092	1000	-	.	gene_id "MSTRG.80088"; transcript_id "MSTRG.80088.22"; exon_number "18";
chr18	StringTie	exon	265303	265363	1000	-	.	gene_id "MSTRG.80088"; transcript_id "MSTRG.80088.22"; exon_number "19";
chr18	StringTie	exon	265457	265530	1000	-	.	gene_id "MSTRG.80088"; transcript_id "MSTRG.80088.22"; exon_number "20";
chr18	StringTie	exon	267966	268108	1000	-	.	gene_id "MSTRG.80088"; transcript_id "MSTRG.80088.22"; exon_number "21";
chr18	StringTie	transcript	214480	264092	1000	-	.	gene_id "MSTRG.80088"; transcript_id "MSTRG.80088.23";
chr18	StringTie	exon	214480	214921	1000	-	.	gene_id "MSTRG.80088"; transcript_id "MSTRG.80088.23"; exon_number "1";
chr18	StringTie	exon	215429	215504	1000	-	.	gene_id "MSTRG.80088"; transcript_id "MSTRG.80088.23"; exon_number "2";
chr18	StringTie	exon	216486	216633	1000	-	.	gene_id "MSTRG.80088"; transcript_id "MSTRG.80088.23"; exon_number "3";
chr18	StringTie	exon	218886	218969	1000	-	.	gene_id "MSTRG.80088"; transcript_id "MSTRG.80088.23"; exon_number "4";
chr18	StringTie	exon	223440	223505	1000	-	.	gene_id "MSTRG.80088"; transcript_id "MSTRG.80088.23"; exon_number "5";
chr18	StringTie	exon	224084	224200	1000	-	.	gene_id "MSTRG.80088"; transcript_id "MSTRG.80088.23"; exon_number "6";
chr18	StringTie	exon	224924	224994	1000	-	.	gene_id "MSTRG.80088"; transcript_id "MSTRG.80088.23"; exon_number "7";
chr18	StringTie	exon	225089	225403	1000	-	.	gene_id "MSTRG.80088"; transcript_id "MSTRG.80088.23"; exon_number "8";
chr18	StringTie	exon	226801	226901	1000	-	.	gene_id "MSTRG.80088"; transcript_id "MSTRG.80088.23"; exon_number "9";
chr18	StringTie	exon	246324	246455	1000	-	.	gene_id "MSTRG.80088"; transcript_id "MSTRG.80088.23"; exon_number "10";
chr18	StringTie	exon	247849	247957	1000	-	.	gene_id "MSTRG.80088"; transcript_id "MSTRG.80088.23"; exon_number "11";
chr18	StringTie	exon	252539	252612	1000	-	.	gene_id "MSTRG.80088"; transcript_id "MSTRG.80088.23"; exon_number "12";
chr18	StringTie	exon	254273	254355	1000	-	.	gene_id "MSTRG.80088"; transcript_id "MSTRG.80088.23"; exon_number "13";
chr18	StringTie	exon	259180	259275	1000	-	.	gene_id "MSTRG.80088"; transcript_id "MSTRG.80088.23"; exon_number "14";
chr18	StringTie	exon	259682	259730	1000	-	.	gene_id "MSTRG.80088"; transcript_id "MSTRG.80088.23"; exon_number "15";
chr18	StringTie	exon	260186	260304	1000	-	.	gene_id "MSTRG.80088"; transcript_id "MSTRG.80088.23"; exon_number "16";
chr18	StringTie	exon	260718	264092	1000	-	.	gene_id "MSTRG.80088"; transcript_id "MSTRG.80088.23"; exon_number "17";
chr18	StringTie	transcript	214481	226903	1000	-	.	gene_id "MSTRG.80088"; transcript_id "MSTRG.80088.24";
chr18	StringTie	exon	214481	214921	1000	-	.	gene_id "MSTRG.80088"; transcript_id "MSTRG.80088.24"; exon_number "1";
chr18	StringTie	exon	215429	215504	1000	-	.	gene_id "MSTRG.80088"; transcript_id "MSTRG.80088.24"; exon_number "2";
chr18	StringTie	exon	216486	216633	1000	-	.	gene_id "MSTRG.80088"; transcript_id "MSTRG.80088.24"; exon_number "3";
chr18	StringTie	exon	218886	218969	1000	-	.	gene_id "MSTRG.80088"; transcript_id "MSTRG.80088.24"; exon_number "4";
chr18	StringTie	exon	223440	223505	1000	-	.	gene_id "MSTRG.80088"; transcript_id "MSTRG.80088.24"; exon_number "5";
chr18	StringTie	exon	224084	224200	1000	-	.	gene_id "MSTRG.80088"; transcript_id "MSTRG.80088.24"; exon_number "6";
chr18	StringTie	exon	224924	224994	1000	-	.	gene_id "MSTRG.80088"; transcript_id "MSTRG.80088.24"; exon_number "7";
chr18	StringTie	exon	225089	225271	1000	-	.	gene_id "MSTRG.80088"; transcript_id "MSTRG.80088.24"; exon_number "8";
chr18	StringTie	exon	225337	225403	1000	-	.	gene_id "MSTRG.80088"; transcript_id "MSTRG.80088.24"; exon_number "9";
chr18	StringTie	exon	226801	226903	1000	-	.	gene_id "MSTRG.80088"; transcript_id "MSTRG.80088.24"; exon_number "10";
chr18	StringTie	transcript	214481	256551	1000	-	.	gene_id "MSTRG.80088"; transcript_id "MSTRG.80088.25";
chr18	StringTie	exon	214481	214921	1000	-	.	gene_id "MSTRG.80088"; transcript_id "MSTRG.80088.25"; exon_number "1";
chr18	StringTie	exon	215429	215504	1000	-	.	gene_id "MSTRG.80088"; transcript_id "MSTRG.80088.25"; exon_number "2";
chr18	StringTie	exon	216486	216633	1000	-	.	gene_id "MSTRG.80088"; transcript_id "MSTRG.80088.25"; exon_number "3";
chr18	StringTie	exon	218886	218969	1000	-	.	gene_id "MSTRG.80088"; transcript_id "MSTRG.80088.25"; exon_number "4";
chr18	StringTie	exon	223440	223505	1000	-	.	gene_id "MSTRG.80088"; transcript_id "MSTRG.80088.25"; exon_number "5";
chr18	StringTie	exon	224084	224200	1000	-	.	gene_id "MSTRG.80088"; transcript_id "MSTRG.80088.25"; exon_number "6";
chr18	StringTie	exon	224924	224994	1000	-	.	gene_id "MSTRG.80088"; transcript_id "MSTRG.80088.25"; exon_number "7";
chr18	StringTie	exon	225089	225139	1000	-	.	gene_id "MSTRG.80088"; transcript_id "MSTRG.80088.25"; exon_number "8";
chr18	StringTie	exon	225337	225403	1000	-	.	gene_id "MSTRG.80088"; transcript_id "MSTRG.80088.25"; exon_number "9";
chr18	StringTie	exon	226801	226901	1000	-	.	gene_id "MSTRG.80088"; transcript_id "MSTRG.80088.25"; exon_number "10";
chr18	StringTie	exon	246324	246455	1000	-	.	gene_id "MSTRG.80088"; transcript_id "MSTRG.80088.25"; exon_number "11";
chr18	StringTie	exon	247849	247957	1000	-	.	gene_id "MSTRG.80088"; transcript_id "MSTRG.80088.25"; exon_number "12";
chr18	StringTie	exon	252539	252612	1000	-	.	gene_id "MSTRG.80088"; transcript_id "MSTRG.80088.25"; exon_number "13";
chr18	StringTie	exon	254273	254355	1000	-	.	gene_id "MSTRG.80088"; transcript_id "MSTRG.80088.25"; exon_number "14";
chr18	StringTie	exon	256319	256406	1000	-	.	gene_id "MSTRG.80088"; transcript_id "MSTRG.80088.25"; exon_number "15";
chr18	StringTie	exon	256519	256551	1000	-	.	gene_id "MSTRG.80088"; transcript_id "MSTRG.80088.25"; exon_number "16";
chr18	StringTie	transcript	214481	266197	1000	-	.	gene_id "MSTRG.80088"; transcript_id "MSTRG.80088.26";
chr18	StringTie	exon	214481	214921	1000	-	.	gene_id "MSTRG.80088"; transcript_id "MSTRG.80088.26"; exon_number "1";
chr18	StringTie	exon	215429	215504	1000	-	.	gene_id "MSTRG.80088"; transcript_id "MSTRG.80088.26"; exon_number "2";
chr18	StringTie	exon	216486	216633	1000	-	.	gene_id "MSTRG.80088"; transcript_id "MSTRG.80088.26"; exon_number "3";
chr18	StringTie	exon	218886	218969	1000	-	.	gene_id "MSTRG.80088"; transcript_id "MSTRG.80088.26"; exon_number "4";
chr18	StringTie	exon	223440	223505	1000	-	.	gene_id "MSTRG.80088"; transcript_id "MSTRG.80088.26"; exon_number "5";
chr18	StringTie	exon	224084	224179	1000	-	.	gene_id "MSTRG.80088"; transcript_id "MSTRG.80088.26"; exon_number "6";
chr18	StringTie	exon	224924	224994	1000	-	.	gene_id "MSTRG.80088"; transcript_id "MSTRG.80088.26"; exon_number "7";
chr18	StringTie	exon	225089	225403	1000	-	.	gene_id "MSTRG.80088"; transcript_id "MSTRG.80088.26"; exon_number "8";
chr18	StringTie	exon	226801	226901	1000	-	.	gene_id "MSTRG.80088"; transcript_id "MSTRG.80088.26"; exon_number "9";
chr18	StringTie	exon	244302	245832	1000	-	.	gene_id "MSTRG.80088"; transcript_id "MSTRG.80088.26"; exon_number "10";
chr18	StringTie	exon	246324	246455	1000	-	.	gene_id "MSTRG.80088"; transcript_id "MSTRG.80088.26"; exon_number "11";
chr18	StringTie	exon	247849	247957	1000	-	.	gene_id "MSTRG.80088"; transcript_id "MSTRG.80088.26"; exon_number "12";
chr18	StringTie	exon	252539	252612	1000	-	.	gene_id "MSTRG.80088"; transcript_id "MSTRG.80088.26"; exon_number "13";
chr18	StringTie	exon	254273	254355	1000	-	.	gene_id "MSTRG.80088"; transcript_id "MSTRG.80088.26"; exon_number "14";
chr18	StringTie	exon	259180	259275	1000	-	.	gene_id "MSTRG.80088"; transcript_id "MSTRG.80088.26"; exon_number "15";
chr18	StringTie	exon	259682	260304	1000	-	.	gene_id "MSTRG.80088"; transcript_id "MSTRG.80088.26"; exon_number "16";
chr18	StringTie	exon	264026	264092	1000	-	.	gene_id "MSTRG.80088"; transcript_id "MSTRG.80088.26"; exon_number "17";
chr18	StringTie	exon	265303	265363	1000	-	.	gene_id "MSTRG.80088"; transcript_id "MSTRG.80088.26"; exon_number "18";
chr18	StringTie	exon	265457	265530	1000	-	.	gene_id "MSTRG.80088"; transcript_id "MSTRG.80088.26"; exon_number "19";
chr18	StringTie	exon	266023	266197	1000	-	.	gene_id "MSTRG.80088"; transcript_id "MSTRG.80088.26"; exon_number "20";
chr18	StringTie	transcript	214484	245787	1000	-	.	gene_id "MSTRG.80088"; transcript_id "MSTRG.80088.27";
chr18	StringTie	exon	214484	214921	1000	-	.	gene_id "MSTRG.80088"; transcript_id "MSTRG.80088.27"; exon_number "1";
chr18	StringTie	exon	215429	215504	1000	-	.	gene_id "MSTRG.80088"; transcript_id "MSTRG.80088.27"; exon_number "2";
chr18	StringTie	exon	216486	216633	1000	-	.	gene_id "MSTRG.80088"; transcript_id "MSTRG.80088.27"; exon_number "3";
chr18	StringTie	exon	218886	218969	1000	-	.	gene_id "MSTRG.80088"; transcript_id "MSTRG.80088.27"; exon_number "4";
chr18	StringTie	exon	223440	223505	1000	-	.	gene_id "MSTRG.80088"; transcript_id "MSTRG.80088.27"; exon_number "5";
chr18	StringTie	exon	224084	224200	1000	-	.	gene_id "MSTRG.80088"; transcript_id "MSTRG.80088.27"; exon_number "6";
chr18	StringTie	exon	224924	224994	1000	-	.	gene_id "MSTRG.80088"; transcript_id "MSTRG.80088.27"; exon_number "7";
chr18	StringTie	exon	225089	225139	1000	-	.	gene_id "MSTRG.80088"; transcript_id "MSTRG.80088.27"; exon_number "8";
chr18	StringTie	exon	225236	225403	1000	-	.	gene_id "MSTRG.80088"; transcript_id "MSTRG.80088.27"; exon_number "9";
chr18	StringTie	exon	226801	226901	1000	-	.	gene_id "MSTRG.80088"; transcript_id "MSTRG.80088.27"; exon_number "10";
chr18	StringTie	exon	244302	245787	1000	-	.	gene_id "MSTRG.80088"; transcript_id "MSTRG.80088.27"; exon_number "11";
chr18	StringTie	transcript	214484	265530	1000	-	.	gene_id "MSTRG.80088"; transcript_id "MSTRG.80088.28";
chr18	StringTie	exon	214484	214921	1000	-	.	gene_id "MSTRG.80088"; transcript_id "MSTRG.80088.28"; exon_number "1";
chr18	StringTie	exon	215429	215504	1000	-	.	gene_id "MSTRG.80088"; transcript_id "MSTRG.80088.28"; exon_number "2";
chr18	StringTie	exon	216486	216633	1000	-	.	gene_id "MSTRG.80088"; transcript_id "MSTRG.80088.28"; exon_number "3";
chr18	StringTie	exon	218886	218969	1000	-	.	gene_id "MSTRG.80088"; transcript_id "MSTRG.80088.28"; exon_number "4";
chr18	StringTie	exon	223440	223505	1000	-	.	gene_id "MSTRG.80088"; transcript_id "MSTRG.80088.28"; exon_number "5";
chr18	StringTie	exon	224084	224179	1000	-	.	gene_id "MSTRG.80088"; transcript_id "MSTRG.80088.28"; exon_number "6";
chr18	StringTie	exon	224924	224994	1000	-	.	gene_id "MSTRG.80088"; transcript_id "MSTRG.80088.28"; exon_number "7";
chr18	StringTie	exon	225089	225139	1000	-	.	gene_id "MSTRG.80088"; transcript_id "MSTRG.80088.28"; exon_number "8";
chr18	StringTie	exon	225337	225403	1000	-	.	gene_id "MSTRG.80088"; transcript_id "MSTRG.80088.28"; exon_number "9";
chr18	StringTie	exon	226801	226901	1000	-	.	gene_id "MSTRG.80088"; transcript_id "MSTRG.80088.28"; exon_number "10";
chr18	StringTie	exon	246324	246455	1000	-	.	gene_id "MSTRG.80088"; transcript_id "MSTRG.80088.28"; exon_number "11";
chr18	StringTie	exon	247849	247957	1000	-	.	gene_id "MSTRG.80088"; transcript_id "MSTRG.80088.28"; exon_number "12";
chr18	StringTie	exon	252539	252612	1000	-	.	gene_id "MSTRG.80088"; transcript_id "MSTRG.80088.28"; exon_number "13";
chr18	StringTie	exon	254273	254355	1000	-	.	gene_id "MSTRG.80088"; transcript_id "MSTRG.80088.28"; exon_number "14";
chr18	StringTie	exon	259180	259275	1000	-	.	gene_id "MSTRG.80088"; transcript_id "MSTRG.80088.28"; exon_number "15";
chr18	StringTie	exon	259682	259730	1000	-	.	gene_id "MSTRG.80088"; transcript_id "MSTRG.80088.28"; exon_number "16";
chr18	StringTie	exon	260186	260304	1000	-	.	gene_id "MSTRG.80088"; transcript_id "MSTRG.80088.28"; exon_number "17";
chr18	StringTie	exon	263656	264092	1000	-	.	gene_id "MSTRG.80088"; transcript_id "MSTRG.80088.28"; exon_number "18";
chr18	StringTie	exon	265303	265363	1000	-	.	gene_id "MSTRG.80088"; transcript_id "MSTRG.80088.28"; exon_number "19";
chr18	StringTie	exon	265457	265530	1000	-	.	gene_id "MSTRG.80088"; transcript_id "MSTRG.80088.28"; exon_number "20";
chr18	StringTie	transcript	214485	267471	1000	-	.	gene_id "MSTRG.80088"; transcript_id "MSTRG.80088.29";
chr18	StringTie	exon	214485	214921	1000	-	.	gene_id "MSTRG.80088"; transcript_id "MSTRG.80088.29"; exon_number "1";
chr18	StringTie	exon	215429	215504	1000	-	.	gene_id "MSTRG.80088"; transcript_id "MSTRG.80088.29"; exon_number "2";
chr18	StringTie	exon	216486	216633	1000	-	.	gene_id "MSTRG.80088"; transcript_id "MSTRG.80088.29"; exon_number "3";
chr18	StringTie	exon	218886	218969	1000	-	.	gene_id "MSTRG.80088"; transcript_id "MSTRG.80088.29"; exon_number "4";
chr18	StringTie	exon	223440	223505	1000	-	.	gene_id "MSTRG.80088"; transcript_id "MSTRG.80088.29"; exon_number "5";
chr18	StringTie	exon	224084	224200	1000	-	.	gene_id "MSTRG.80088"; transcript_id "MSTRG.80088.29"; exon_number "6";
chr18	StringTie	exon	224924	224994	1000	-	.	gene_id "MSTRG.80088"; transcript_id "MSTRG.80088.29"; exon_number "7";
chr18	StringTie	exon	225089	225139	1000	-	.	gene_id "MSTRG.80088"; transcript_id "MSTRG.80088.29"; exon_number "8";
chr18	StringTie	exon	225337	225403	1000	-	.	gene_id "MSTRG.80088"; transcript_id "MSTRG.80088.29"; exon_number "9";
chr18	StringTie	exon	226801	226901	1000	-	.	gene_id "MSTRG.80088"; transcript_id "MSTRG.80088.29"; exon_number "10";
chr18	StringTie	exon	246324	246455	1000	-	.	gene_id "MSTRG.80088"; transcript_id "MSTRG.80088.29"; exon_number "11";
chr18	StringTie	exon	247849	247957	1000	-	.	gene_id "MSTRG.80088"; transcript_id "MSTRG.80088.29"; exon_number "12";
chr18	StringTie	exon	252539	252612	1000	-	.	gene_id "MSTRG.80088"; transcript_id "MSTRG.80088.29"; exon_number "13";
chr18	StringTie	exon	254273	254355	1000	-	.	gene_id "MSTRG.80088"; transcript_id "MSTRG.80088.29"; exon_number "14";
chr18	StringTie	exon	259180	259275	1000	-	.	gene_id "MSTRG.80088"; transcript_id "MSTRG.80088.29"; exon_number "15";
chr18	StringTie	exon	259682	259730	1000	-	.	gene_id "MSTRG.80088"; transcript_id "MSTRG.80088.29"; exon_number "16";
chr18	StringTie	exon	260186	260304	1000	-	.	gene_id "MSTRG.80088"; transcript_id "MSTRG.80088.29"; exon_number "17";
chr18	StringTie	exon	264026	264092	1000	-	.	gene_id "MSTRG.80088"; transcript_id "MSTRG.80088.29"; exon_number "18";
chr18	StringTie	exon	265303	265363	1000	-	.	gene_id "MSTRG.80088"; transcript_id "MSTRG.80088.29"; exon_number "19";
chr18	StringTie	exon	265457	265530	1000	-	.	gene_id "MSTRG.80088"; transcript_id "MSTRG.80088.29"; exon_number "20";
chr18	StringTie	exon	267440	267471	1000	-	.	gene_id "MSTRG.80088"; transcript_id "MSTRG.80088.29"; exon_number "21";
chr18	StringTie	transcript	210492	268283	1000	-	.	gene_id "MSTRG.80088"; transcript_id "MSTRG.80088.3";
chr18	StringTie	exon	210492	214921	1000	-	.	gene_id "MSTRG.80088"; transcript_id "MSTRG.80088.3"; exon_number "1";
chr18	StringTie	exon	215429	215504	1000	-	.	gene_id "MSTRG.80088"; transcript_id "MSTRG.80088.3"; exon_number "2";
chr18	StringTie	exon	216486	216633	1000	-	.	gene_id "MSTRG.80088"; transcript_id "MSTRG.80088.3"; exon_number "3";
chr18	StringTie	exon	218886	218969	1000	-	.	gene_id "MSTRG.80088"; transcript_id "MSTRG.80088.3"; exon_number "4";
chr18	StringTie	exon	223440	223505	1000	-	.	gene_id "MSTRG.80088"; transcript_id "MSTRG.80088.3"; exon_number "5";
chr18	StringTie	exon	224084	224179	1000	-	.	gene_id "MSTRG.80088"; transcript_id "MSTRG.80088.3"; exon_number "6";
chr18	StringTie	exon	224924	224994	1000	-	.	gene_id "MSTRG.80088"; transcript_id "MSTRG.80088.3"; exon_number "7";
chr18	StringTie	exon	225089	225139	1000	-	.	gene_id "MSTRG.80088"; transcript_id "MSTRG.80088.3"; exon_number "8";
chr18	StringTie	exon	225337	225403	1000	-	.	gene_id "MSTRG.80088"; transcript_id "MSTRG.80088.3"; exon_number "9";
chr18	StringTie	exon	226801	226901	1000	-	.	gene_id "MSTRG.80088"; transcript_id "MSTRG.80088.3"; exon_number "10";
chr18	StringTie	exon	244302	245832	1000	-	.	gene_id "MSTRG.80088"; transcript_id "MSTRG.80088.3"; exon_number "11";
chr18	StringTie	exon	246324	246455	1000	-	.	gene_id "MSTRG.80088"; transcript_id "MSTRG.80088.3"; exon_number "12";
chr18	StringTie	exon	247849	247957	1000	-	.	gene_id "MSTRG.80088"; transcript_id "MSTRG.80088.3"; exon_number "13";
chr18	StringTie	exon	252539	252612	1000	-	.	gene_id "MSTRG.80088"; transcript_id "MSTRG.80088.3"; exon_number "14";
chr18	StringTie	exon	254273	254355	1000	-	.	gene_id "MSTRG.80088"; transcript_id "MSTRG.80088.3"; exon_number "15";
chr18	StringTie	exon	259180	259275	1000	-	.	gene_id "MSTRG.80088"; transcript_id "MSTRG.80088.3"; exon_number "16";
chr18	StringTie	exon	259682	259730	1000	-	.	gene_id "MSTRG.80088"; transcript_id "MSTRG.80088.3"; exon_number "17";
chr18	StringTie	exon	260186	260304	1000	-	.	gene_id "MSTRG.80088"; transcript_id "MSTRG.80088.3"; exon_number "18";
chr18	StringTie	exon	264026	264092	1000	-	.	gene_id "MSTRG.80088"; transcript_id "MSTRG.80088.3"; exon_number "19";
chr18	StringTie	exon	265303	265363	1000	-	.	gene_id "MSTRG.80088"; transcript_id "MSTRG.80088.3"; exon_number "20";
chr18	StringTie	exon	265457	265530	1000	-	.	gene_id "MSTRG.80088"; transcript_id "MSTRG.80088.3"; exon_number "21";
chr18	StringTie	exon	267966	268283	1000	-	.	gene_id "MSTRG.80088"; transcript_id "MSTRG.80088.3"; exon_number "22";
chr18	StringTie	transcript	214485	268137	1000	-	.	gene_id "MSTRG.80088"; transcript_id "MSTRG.80088.30";
chr18	StringTie	exon	214485	214921	1000	-	.	gene_id "MSTRG.80088"; transcript_id "MSTRG.80088.30"; exon_number "1";
chr18	StringTie	exon	215429	215504	1000	-	.	gene_id "MSTRG.80088"; transcript_id "MSTRG.80088.30"; exon_number "2";
chr18	StringTie	exon	216486	216633	1000	-	.	gene_id "MSTRG.80088"; transcript_id "MSTRG.80088.30"; exon_number "3";
chr18	StringTie	exon	218886	218969	1000	-	.	gene_id "MSTRG.80088"; transcript_id "MSTRG.80088.30"; exon_number "4";
chr18	StringTie	exon	223440	223505	1000	-	.	gene_id "MSTRG.80088"; transcript_id "MSTRG.80088.30"; exon_number "5";
chr18	StringTie	exon	224084	224200	1000	-	.	gene_id "MSTRG.80088"; transcript_id "MSTRG.80088.30"; exon_number "6";
chr18	StringTie	exon	224924	224994	1000	-	.	gene_id "MSTRG.80088"; transcript_id "MSTRG.80088.30"; exon_number "7";
chr18	StringTie	exon	225089	225403	1000	-	.	gene_id "MSTRG.80088"; transcript_id "MSTRG.80088.30"; exon_number "8";
chr18	StringTie	exon	226801	226901	1000	-	.	gene_id "MSTRG.80088"; transcript_id "MSTRG.80088.30"; exon_number "9";
chr18	StringTie	exon	244302	245832	1000	-	.	gene_id "MSTRG.80088"; transcript_id "MSTRG.80088.30"; exon_number "10";
chr18	StringTie	exon	246324	246455	1000	-	.	gene_id "MSTRG.80088"; transcript_id "MSTRG.80088.30"; exon_number "11";
chr18	StringTie	exon	247849	247957	1000	-	.	gene_id "MSTRG.80088"; transcript_id "MSTRG.80088.30"; exon_number "12";
chr18	StringTie	exon	252539	252612	1000	-	.	gene_id "MSTRG.80088"; transcript_id "MSTRG.80088.30"; exon_number "13";
chr18	StringTie	exon	254273	254355	1000	-	.	gene_id "MSTRG.80088"; transcript_id "MSTRG.80088.30"; exon_number "14";
chr18	StringTie	exon	259180	259275	1000	-	.	gene_id "MSTRG.80088"; transcript_id "MSTRG.80088.30"; exon_number "15";
chr18	StringTie	exon	259682	259730	1000	-	.	gene_id "MSTRG.80088"; transcript_id "MSTRG.80088.30"; exon_number "16";
chr18	StringTie	exon	260186	260759	1000	-	.	gene_id "MSTRG.80088"; transcript_id "MSTRG.80088.30"; exon_number "17";
chr18	StringTie	exon	264026	264092	1000	-	.	gene_id "MSTRG.80088"; transcript_id "MSTRG.80088.30"; exon_number "18";
chr18	StringTie	exon	265303	265363	1000	-	.	gene_id "MSTRG.80088"; transcript_id "MSTRG.80088.30"; exon_number "19";
chr18	StringTie	exon	265457	265530	1000	-	.	gene_id "MSTRG.80088"; transcript_id "MSTRG.80088.30"; exon_number "20";
chr18	StringTie	exon	267966	268137	1000	-	.	gene_id "MSTRG.80088"; transcript_id "MSTRG.80088.30"; exon_number "21";
chr18	StringTie	transcript	214488	266129	1000	-	.	gene_id "MSTRG.80088"; transcript_id "MSTRG.80088.31";
chr18	StringTie	exon	214488	214921	1000	-	.	gene_id "MSTRG.80088"; transcript_id "MSTRG.80088.31"; exon_number "1";
chr18	StringTie	exon	215429	215504	1000	-	.	gene_id "MSTRG.80088"; transcript_id "MSTRG.80088.31"; exon_number "2";
chr18	StringTie	exon	216486	216633	1000	-	.	gene_id "MSTRG.80088"; transcript_id "MSTRG.80088.31"; exon_number "3";
chr18	StringTie	exon	218886	218969	1000	-	.	gene_id "MSTRG.80088"; transcript_id "MSTRG.80088.31"; exon_number "4";
chr18	StringTie	exon	223440	223505	1000	-	.	gene_id "MSTRG.80088"; transcript_id "MSTRG.80088.31"; exon_number "5";
chr18	StringTie	exon	224084	224179	1000	-	.	gene_id "MSTRG.80088"; transcript_id "MSTRG.80088.31"; exon_number "6";
chr18	StringTie	exon	224924	224994	1000	-	.	gene_id "MSTRG.80088"; transcript_id "MSTRG.80088.31"; exon_number "7";
chr18	StringTie	exon	225089	225403	1000	-	.	gene_id "MSTRG.80088"; transcript_id "MSTRG.80088.31"; exon_number "8";
chr18	StringTie	exon	226801	226901	1000	-	.	gene_id "MSTRG.80088"; transcript_id "MSTRG.80088.31"; exon_number "9";
chr18	StringTie	exon	246324	246455	1000	-	.	gene_id "MSTRG.80088"; transcript_id "MSTRG.80088.31"; exon_number "10";
chr18	StringTie	exon	247849	247957	1000	-	.	gene_id "MSTRG.80088"; transcript_id "MSTRG.80088.31"; exon_number "11";
chr18	StringTie	exon	252539	252612	1000	-	.	gene_id "MSTRG.80088"; transcript_id "MSTRG.80088.31"; exon_number "12";
chr18	StringTie	exon	254273	254355	1000	-	.	gene_id "MSTRG.80088"; transcript_id "MSTRG.80088.31"; exon_number "13";
chr18	StringTie	exon	259180	259275	1000	-	.	gene_id "MSTRG.80088"; transcript_id "MSTRG.80088.31"; exon_number "14";
chr18	StringTie	exon	259682	259730	1000	-	.	gene_id "MSTRG.80088"; transcript_id "MSTRG.80088.31"; exon_number "15";
chr18	StringTie	exon	260186	260759	1000	-	.	gene_id "MSTRG.80088"; transcript_id "MSTRG.80088.31"; exon_number "16";
chr18	StringTie	exon	264026	264092	1000	-	.	gene_id "MSTRG.80088"; transcript_id "MSTRG.80088.31"; exon_number "17";
chr18	StringTie	exon	265303	265363	1000	-	.	gene_id "MSTRG.80088"; transcript_id "MSTRG.80088.31"; exon_number "18";
chr18	StringTie	exon	265457	265530	1000	-	.	gene_id "MSTRG.80088"; transcript_id "MSTRG.80088.31"; exon_number "19";
chr18	StringTie	exon	266023	266129	1000	-	.	gene_id "MSTRG.80088"; transcript_id "MSTRG.80088.31"; exon_number "20";
chr18	StringTie	transcript	214488	268127	1000	-	.	gene_id "MSTRG.80088"; transcript_id "MSTRG.80088.32";
chr18	StringTie	exon	214488	214921	1000	-	.	gene_id "MSTRG.80088"; transcript_id "MSTRG.80088.32"; exon_number "1";
chr18	StringTie	exon	215429	215504	1000	-	.	gene_id "MSTRG.80088"; transcript_id "MSTRG.80088.32"; exon_number "2";
chr18	StringTie	exon	216486	216633	1000	-	.	gene_id "MSTRG.80088"; transcript_id "MSTRG.80088.32"; exon_number "3";
chr18	StringTie	exon	218886	218969	1000	-	.	gene_id "MSTRG.80088"; transcript_id "MSTRG.80088.32"; exon_number "4";
chr18	StringTie	exon	223440	223505	1000	-	.	gene_id "MSTRG.80088"; transcript_id "MSTRG.80088.32"; exon_number "5";
chr18	StringTie	exon	224084	224200	1000	-	.	gene_id "MSTRG.80088"; transcript_id "MSTRG.80088.32"; exon_number "6";
chr18	StringTie	exon	224924	224994	1000	-	.	gene_id "MSTRG.80088"; transcript_id "MSTRG.80088.32"; exon_number "7";
chr18	StringTie	exon	225089	225139	1000	-	.	gene_id "MSTRG.80088"; transcript_id "MSTRG.80088.32"; exon_number "8";
chr18	StringTie	exon	225337	225403	1000	-	.	gene_id "MSTRG.80088"; transcript_id "MSTRG.80088.32"; exon_number "9";
chr18	StringTie	exon	226801	226901	1000	-	.	gene_id "MSTRG.80088"; transcript_id "MSTRG.80088.32"; exon_number "10";
chr18	StringTie	exon	244302	245832	1000	-	.	gene_id "MSTRG.80088"; transcript_id "MSTRG.80088.32"; exon_number "11";
chr18	StringTie	exon	246324	246455	1000	-	.	gene_id "MSTRG.80088"; transcript_id "MSTRG.80088.32"; exon_number "12";
chr18	StringTie	exon	247849	247957	1000	-	.	gene_id "MSTRG.80088"; transcript_id "MSTRG.80088.32"; exon_number "13";
chr18	StringTie	exon	252539	252612	1000	-	.	gene_id "MSTRG.80088"; transcript_id "MSTRG.80088.32"; exon_number "14";
chr18	StringTie	exon	254273	254355	1000	-	.	gene_id "MSTRG.80088"; transcript_id "MSTRG.80088.32"; exon_number "15";
chr18	StringTie	exon	259180	259275	1000	-	.	gene_id "MSTRG.80088"; transcript_id "MSTRG.80088.32"; exon_number "16";
chr18	StringTie	exon	259682	259730	1000	-	.	gene_id "MSTRG.80088"; transcript_id "MSTRG.80088.32"; exon_number "17";
chr18	StringTie	exon	260186	264092	1000	-	.	gene_id "MSTRG.80088"; transcript_id "MSTRG.80088.32"; exon_number "18";
chr18	StringTie	exon	265303	265363	1000	-	.	gene_id "MSTRG.80088"; transcript_id "MSTRG.80088.32"; exon_number "19";
chr18	StringTie	exon	265457	265530	1000	-	.	gene_id "MSTRG.80088"; transcript_id "MSTRG.80088.32"; exon_number "20";
chr18	StringTie	exon	267966	268127	1000	-	.	gene_id "MSTRG.80088"; transcript_id "MSTRG.80088.32"; exon_number "21";
chr18	StringTie	transcript	214488	265530	1000	-	.	gene_id "MSTRG.80088"; transcript_id "MSTRG.80088.33";
chr18	StringTie	exon	214488	214921	1000	-	.	gene_id "MSTRG.80088"; transcript_id "MSTRG.80088.33"; exon_number "1";
chr18	StringTie	exon	215429	215504	1000	-	.	gene_id "MSTRG.80088"; transcript_id "MSTRG.80088.33"; exon_number "2";
chr18	StringTie	exon	216486	216633	1000	-	.	gene_id "MSTRG.80088"; transcript_id "MSTRG.80088.33"; exon_number "3";
chr18	StringTie	exon	218886	218969	1000	-	.	gene_id "MSTRG.80088"; transcript_id "MSTRG.80088.33"; exon_number "4";
chr18	StringTie	exon	223440	223505	1000	-	.	gene_id "MSTRG.80088"; transcript_id "MSTRG.80088.33"; exon_number "5";
chr18	StringTie	exon	224084	224179	1000	-	.	gene_id "MSTRG.80088"; transcript_id "MSTRG.80088.33"; exon_number "6";
chr18	StringTie	exon	224924	224994	1000	-	.	gene_id "MSTRG.80088"; transcript_id "MSTRG.80088.33"; exon_number "7";
chr18	StringTie	exon	225089	225139	1000	-	.	gene_id "MSTRG.80088"; transcript_id "MSTRG.80088.33"; exon_number "8";
chr18	StringTie	exon	225337	225403	1000	-	.	gene_id "MSTRG.80088"; transcript_id "MSTRG.80088.33"; exon_number "9";
chr18	StringTie	exon	226801	226901	1000	-	.	gene_id "MSTRG.80088"; transcript_id "MSTRG.80088.33"; exon_number "10";
chr18	StringTie	exon	244302	245832	1000	-	.	gene_id "MSTRG.80088"; transcript_id "MSTRG.80088.33"; exon_number "11";
chr18	StringTie	exon	246324	246455	1000	-	.	gene_id "MSTRG.80088"; transcript_id "MSTRG.80088.33"; exon_number "12";
chr18	StringTie	exon	247849	247957	1000	-	.	gene_id "MSTRG.80088"; transcript_id "MSTRG.80088.33"; exon_number "13";
chr18	StringTie	exon	252539	252612	1000	-	.	gene_id "MSTRG.80088"; transcript_id "MSTRG.80088.33"; exon_number "14";
chr18	StringTie	exon	254273	254355	1000	-	.	gene_id "MSTRG.80088"; transcript_id "MSTRG.80088.33"; exon_number "15";
chr18	StringTie	exon	256319	256406	1000	-	.	gene_id "MSTRG.80088"; transcript_id "MSTRG.80088.33"; exon_number "16";
chr18	StringTie	exon	256519	256580	1000	-	.	gene_id "MSTRG.80088"; transcript_id "MSTRG.80088.33"; exon_number "17";
chr18	StringTie	exon	259180	259275	1000	-	.	gene_id "MSTRG.80088"; transcript_id "MSTRG.80088.33"; exon_number "18";
chr18	StringTie	exon	259682	260304	1000	-	.	gene_id "MSTRG.80088"; transcript_id "MSTRG.80088.33"; exon_number "19";
chr18	StringTie	exon	264026	264092	1000	-	.	gene_id "MSTRG.80088"; transcript_id "MSTRG.80088.33"; exon_number "20";
chr18	StringTie	exon	265303	265363	1000	-	.	gene_id "MSTRG.80088"; transcript_id "MSTRG.80088.33"; exon_number "21";
chr18	StringTie	exon	265457	265530	1000	-	.	gene_id "MSTRG.80088"; transcript_id "MSTRG.80088.33"; exon_number "22";
chr18	StringTie	transcript	214491	268050	1000	-	.	gene_id "MSTRG.80088"; transcript_id "MSTRG.80088.34";
chr18	StringTie	exon	214491	214921	1000	-	.	gene_id "MSTRG.80088"; transcript_id "MSTRG.80088.34"; exon_number "1";
chr18	StringTie	exon	215429	215504	1000	-	.	gene_id "MSTRG.80088"; transcript_id "MSTRG.80088.34"; exon_number "2";
chr18	StringTie	exon	216486	216633	1000	-	.	gene_id "MSTRG.80088"; transcript_id "MSTRG.80088.34"; exon_number "3";
chr18	StringTie	exon	218886	218969	1000	-	.	gene_id "MSTRG.80088"; transcript_id "MSTRG.80088.34"; exon_number "4";
chr18	StringTie	exon	223440	223505	1000	-	.	gene_id "MSTRG.80088"; transcript_id "MSTRG.80088.34"; exon_number "5";
chr18	StringTie	exon	224084	224179	1000	-	.	gene_id "MSTRG.80088"; transcript_id "MSTRG.80088.34"; exon_number "6";
chr18	StringTie	exon	224924	224994	1000	-	.	gene_id "MSTRG.80088"; transcript_id "MSTRG.80088.34"; exon_number "7";
chr18	StringTie	exon	225089	225403	1000	-	.	gene_id "MSTRG.80088"; transcript_id "MSTRG.80088.34"; exon_number "8";
chr18	StringTie	exon	226801	226901	1000	-	.	gene_id "MSTRG.80088"; transcript_id "MSTRG.80088.34"; exon_number "9";
chr18	StringTie	exon	244302	245832	1000	-	.	gene_id "MSTRG.80088"; transcript_id "MSTRG.80088.34"; exon_number "10";
chr18	StringTie	exon	246324	246455	1000	-	.	gene_id "MSTRG.80088"; transcript_id "MSTRG.80088.34"; exon_number "11";
chr18	StringTie	exon	247849	247957	1000	-	.	gene_id "MSTRG.80088"; transcript_id "MSTRG.80088.34"; exon_number "12";
chr18	StringTie	exon	252539	252612	1000	-	.	gene_id "MSTRG.80088"; transcript_id "MSTRG.80088.34"; exon_number "13";
chr18	StringTie	exon	254273	254355	1000	-	.	gene_id "MSTRG.80088"; transcript_id "MSTRG.80088.34"; exon_number "14";
chr18	StringTie	exon	259180	259275	1000	-	.	gene_id "MSTRG.80088"; transcript_id "MSTRG.80088.34"; exon_number "15";
chr18	StringTie	exon	259682	259730	1000	-	.	gene_id "MSTRG.80088"; transcript_id "MSTRG.80088.34"; exon_number "16";
chr18	StringTie	exon	260186	260304	1000	-	.	gene_id "MSTRG.80088"; transcript_id "MSTRG.80088.34"; exon_number "17";
chr18	StringTie	exon	265303	265363	1000	-	.	gene_id "MSTRG.80088"; transcript_id "MSTRG.80088.34"; exon_number "18";
chr18	StringTie	exon	265457	265530	1000	-	.	gene_id "MSTRG.80088"; transcript_id "MSTRG.80088.34"; exon_number "19";
chr18	StringTie	exon	267966	268050	1000	-	.	gene_id "MSTRG.80088"; transcript_id "MSTRG.80088.34"; exon_number "20";
chr18	StringTie	transcript	214491	268144	1000	-	.	gene_id "MSTRG.80088"; transcript_id "MSTRG.80088.35";
chr18	StringTie	exon	214491	214921	1000	-	.	gene_id "MSTRG.80088"; transcript_id "MSTRG.80088.35"; exon_number "1";
chr18	StringTie	exon	215429	216633	1000	-	.	gene_id "MSTRG.80088"; transcript_id "MSTRG.80088.35"; exon_number "2";
chr18	StringTie	exon	218886	218969	1000	-	.	gene_id "MSTRG.80088"; transcript_id "MSTRG.80088.35"; exon_number "3";
chr18	StringTie	exon	223440	223505	1000	-	.	gene_id "MSTRG.80088"; transcript_id "MSTRG.80088.35"; exon_number "4";
chr18	StringTie	exon	224084	224200	1000	-	.	gene_id "MSTRG.80088"; transcript_id "MSTRG.80088.35"; exon_number "5";
chr18	StringTie	exon	224924	224994	1000	-	.	gene_id "MSTRG.80088"; transcript_id "MSTRG.80088.35"; exon_number "6";
chr18	StringTie	exon	225089	225139	1000	-	.	gene_id "MSTRG.80088"; transcript_id "MSTRG.80088.35"; exon_number "7";
chr18	StringTie	exon	225337	225403	1000	-	.	gene_id "MSTRG.80088"; transcript_id "MSTRG.80088.35"; exon_number "8";
chr18	StringTie	exon	226801	226901	1000	-	.	gene_id "MSTRG.80088"; transcript_id "MSTRG.80088.35"; exon_number "9";
chr18	StringTie	exon	244302	245832	1000	-	.	gene_id "MSTRG.80088"; transcript_id "MSTRG.80088.35"; exon_number "10";
chr18	StringTie	exon	246324	246455	1000	-	.	gene_id "MSTRG.80088"; transcript_id "MSTRG.80088.35"; exon_number "11";
chr18	StringTie	exon	247849	247957	1000	-	.	gene_id "MSTRG.80088"; transcript_id "MSTRG.80088.35"; exon_number "12";
chr18	StringTie	exon	252539	252612	1000	-	.	gene_id "MSTRG.80088"; transcript_id "MSTRG.80088.35"; exon_number "13";
chr18	StringTie	exon	254273	254355	1000	-	.	gene_id "MSTRG.80088"; transcript_id "MSTRG.80088.35"; exon_number "14";
chr18	StringTie	exon	259180	259275	1000	-	.	gene_id "MSTRG.80088"; transcript_id "MSTRG.80088.35"; exon_number "15";
chr18	StringTie	exon	259682	265363	1000	-	.	gene_id "MSTRG.80088"; transcript_id "MSTRG.80088.35"; exon_number "16";
chr18	StringTie	exon	265457	265530	1000	-	.	gene_id "MSTRG.80088"; transcript_id "MSTRG.80088.35"; exon_number "17";
chr18	StringTie	exon	267966	268144	1000	-	.	gene_id "MSTRG.80088"; transcript_id "MSTRG.80088.35"; exon_number "18";
chr18	StringTie	transcript	214491	268151	1000	-	.	gene_id "MSTRG.80088"; transcript_id "MSTRG.80088.36";
chr18	StringTie	exon	214491	214921	1000	-	.	gene_id "MSTRG.80088"; transcript_id "MSTRG.80088.36"; exon_number "1";
chr18	StringTie	exon	215429	215504	1000	-	.	gene_id "MSTRG.80088"; transcript_id "MSTRG.80088.36"; exon_number "2";
chr18	StringTie	exon	216486	216633	1000	-	.	gene_id "MSTRG.80088"; transcript_id "MSTRG.80088.36"; exon_number "3";
chr18	StringTie	exon	218886	218969	1000	-	.	gene_id "MSTRG.80088"; transcript_id "MSTRG.80088.36"; exon_number "4";
chr18	StringTie	exon	223440	223505	1000	-	.	gene_id "MSTRG.80088"; transcript_id "MSTRG.80088.36"; exon_number "5";
chr18	StringTie	exon	224084	224179	1000	-	.	gene_id "MSTRG.80088"; transcript_id "MSTRG.80088.36"; exon_number "6";
chr18	StringTie	exon	224924	224994	1000	-	.	gene_id "MSTRG.80088"; transcript_id "MSTRG.80088.36"; exon_number "7";
chr18	StringTie	exon	225089	225139	1000	-	.	gene_id "MSTRG.80088"; transcript_id "MSTRG.80088.36"; exon_number "8";
chr18	StringTie	exon	225337	225403	1000	-	.	gene_id "MSTRG.80088"; transcript_id "MSTRG.80088.36"; exon_number "9";
chr18	StringTie	exon	226801	226901	1000	-	.	gene_id "MSTRG.80088"; transcript_id "MSTRG.80088.36"; exon_number "10";
chr18	StringTie	exon	244302	245159	1000	-	.	gene_id "MSTRG.80088"; transcript_id "MSTRG.80088.36"; exon_number "11";
chr18	StringTie	exon	246324	246455	1000	-	.	gene_id "MSTRG.80088"; transcript_id "MSTRG.80088.36"; exon_number "12";
chr18	StringTie	exon	247849	247957	1000	-	.	gene_id "MSTRG.80088"; transcript_id "MSTRG.80088.36"; exon_number "13";
chr18	StringTie	exon	252539	252612	1000	-	.	gene_id "MSTRG.80088"; transcript_id "MSTRG.80088.36"; exon_number "14";
chr18	StringTie	exon	254273	254355	1000	-	.	gene_id "MSTRG.80088"; transcript_id "MSTRG.80088.36"; exon_number "15";
chr18	StringTie	exon	259180	259275	1000	-	.	gene_id "MSTRG.80088"; transcript_id "MSTRG.80088.36"; exon_number "16";
chr18	StringTie	exon	259682	259730	1000	-	.	gene_id "MSTRG.80088"; transcript_id "MSTRG.80088.36"; exon_number "17";
chr18	StringTie	exon	260186	260304	1000	-	.	gene_id "MSTRG.80088"; transcript_id "MSTRG.80088.36"; exon_number "18";
chr18	StringTie	exon	264026	264092	1000	-	.	gene_id "MSTRG.80088"; transcript_id "MSTRG.80088.36"; exon_number "19";
chr18	StringTie	exon	265303	265363	1000	-	.	gene_id "MSTRG.80088"; transcript_id "MSTRG.80088.36"; exon_number "20";
chr18	StringTie	exon	265457	265530	1000	-	.	gene_id "MSTRG.80088"; transcript_id "MSTRG.80088.36"; exon_number "21";
chr18	StringTie	exon	267966	268151	1000	-	.	gene_id "MSTRG.80088"; transcript_id "MSTRG.80088.36"; exon_number "22";
chr18	StringTie	transcript	214491	265530	1000	-	.	gene_id "MSTRG.80088"; transcript_id "MSTRG.80088.37";
chr18	StringTie	exon	214491	214921	1000	-	.	gene_id "MSTRG.80088"; transcript_id "MSTRG.80088.37"; exon_number "1";
chr18	StringTie	exon	215429	215504	1000	-	.	gene_id "MSTRG.80088"; transcript_id "MSTRG.80088.37"; exon_number "2";
chr18	StringTie	exon	216486	216633	1000	-	.	gene_id "MSTRG.80088"; transcript_id "MSTRG.80088.37"; exon_number "3";
chr18	StringTie	exon	218886	218969	1000	-	.	gene_id "MSTRG.80088"; transcript_id "MSTRG.80088.37"; exon_number "4";
chr18	StringTie	exon	223440	223505	1000	-	.	gene_id "MSTRG.80088"; transcript_id "MSTRG.80088.37"; exon_number "5";
chr18	StringTie	exon	224084	224179	1000	-	.	gene_id "MSTRG.80088"; transcript_id "MSTRG.80088.37"; exon_number "6";
chr18	StringTie	exon	224924	224994	1000	-	.	gene_id "MSTRG.80088"; transcript_id "MSTRG.80088.37"; exon_number "7";
chr18	StringTie	exon	225089	225139	1000	-	.	gene_id "MSTRG.80088"; transcript_id "MSTRG.80088.37"; exon_number "8";
chr18	StringTie	exon	225337	225403	1000	-	.	gene_id "MSTRG.80088"; transcript_id "MSTRG.80088.37"; exon_number "9";
chr18	StringTie	exon	226801	226901	1000	-	.	gene_id "MSTRG.80088"; transcript_id "MSTRG.80088.37"; exon_number "10";
chr18	StringTie	exon	244302	244363	1000	-	.	gene_id "MSTRG.80088"; transcript_id "MSTRG.80088.37"; exon_number "11";
chr18	StringTie	exon	245694	245832	1000	-	.	gene_id "MSTRG.80088"; transcript_id "MSTRG.80088.37"; exon_number "12";
chr18	StringTie	exon	246324	246455	1000	-	.	gene_id "MSTRG.80088"; transcript_id "MSTRG.80088.37"; exon_number "13";
chr18	StringTie	exon	247849	247957	1000	-	.	gene_id "MSTRG.80088"; transcript_id "MSTRG.80088.37"; exon_number "14";
chr18	StringTie	exon	252539	252612	1000	-	.	gene_id "MSTRG.80088"; transcript_id "MSTRG.80088.37"; exon_number "15";
chr18	StringTie	exon	254273	254355	1000	-	.	gene_id "MSTRG.80088"; transcript_id "MSTRG.80088.37"; exon_number "16";
chr18	StringTie	exon	259180	259275	1000	-	.	gene_id "MSTRG.80088"; transcript_id "MSTRG.80088.37"; exon_number "17";
chr18	StringTie	exon	259682	259730	1000	-	.	gene_id "MSTRG.80088"; transcript_id "MSTRG.80088.37"; exon_number "18";
chr18	StringTie	exon	260186	260304	1000	-	.	gene_id "MSTRG.80088"; transcript_id "MSTRG.80088.37"; exon_number "19";
chr18	StringTie	exon	264026	264092	1000	-	.	gene_id "MSTRG.80088"; transcript_id "MSTRG.80088.37"; exon_number "20";
chr18	StringTie	exon	265303	265363	1000	-	.	gene_id "MSTRG.80088"; transcript_id "MSTRG.80088.37"; exon_number "21";
chr18	StringTie	exon	265457	265530	1000	-	.	gene_id "MSTRG.80088"; transcript_id "MSTRG.80088.37"; exon_number "22";
chr18	StringTie	transcript	214497	268051	1000	-	.	gene_id "MSTRG.80088"; transcript_id "MSTRG.80088.38";
chr18	StringTie	exon	214497	214921	1000	-	.	gene_id "MSTRG.80088"; transcript_id "MSTRG.80088.38"; exon_number "1";
chr18	StringTie	exon	215429	215504	1000	-	.	gene_id "MSTRG.80088"; transcript_id "MSTRG.80088.38"; exon_number "2";
chr18	StringTie	exon	216486	216633	1000	-	.	gene_id "MSTRG.80088"; transcript_id "MSTRG.80088.38"; exon_number "3";
chr18	StringTie	exon	218886	218969	1000	-	.	gene_id "MSTRG.80088"; transcript_id "MSTRG.80088.38"; exon_number "4";
chr18	StringTie	exon	223440	223501	1000	-	.	gene_id "MSTRG.80088"; transcript_id "MSTRG.80088.38"; exon_number "5";
chr18	StringTie	exon	224084	224179	1000	-	.	gene_id "MSTRG.80088"; transcript_id "MSTRG.80088.38"; exon_number "6";
chr18	StringTie	exon	224924	224994	1000	-	.	gene_id "MSTRG.80088"; transcript_id "MSTRG.80088.38"; exon_number "7";
chr18	StringTie	exon	225089	225403	1000	-	.	gene_id "MSTRG.80088"; transcript_id "MSTRG.80088.38"; exon_number "8";
chr18	StringTie	exon	226801	226901	1000	-	.	gene_id "MSTRG.80088"; transcript_id "MSTRG.80088.38"; exon_number "9";
chr18	StringTie	exon	246324	246455	1000	-	.	gene_id "MSTRG.80088"; transcript_id "MSTRG.80088.38"; exon_number "10";
chr18	StringTie	exon	247849	247957	1000	-	.	gene_id "MSTRG.80088"; transcript_id "MSTRG.80088.38"; exon_number "11";
chr18	StringTie	exon	252539	252612	1000	-	.	gene_id "MSTRG.80088"; transcript_id "MSTRG.80088.38"; exon_number "12";
chr18	StringTie	exon	254273	254355	1000	-	.	gene_id "MSTRG.80088"; transcript_id "MSTRG.80088.38"; exon_number "13";
chr18	StringTie	exon	259180	259275	1000	-	.	gene_id "MSTRG.80088"; transcript_id "MSTRG.80088.38"; exon_number "14";
chr18	StringTie	exon	259682	259730	1000	-	.	gene_id "MSTRG.80088"; transcript_id "MSTRG.80088.38"; exon_number "15";
chr18	StringTie	exon	260186	260759	1000	-	.	gene_id "MSTRG.80088"; transcript_id "MSTRG.80088.38"; exon_number "16";
chr18	StringTie	exon	264026	264092	1000	-	.	gene_id "MSTRG.80088"; transcript_id "MSTRG.80088.38"; exon_number "17";
chr18	StringTie	exon	265303	265363	1000	-	.	gene_id "MSTRG.80088"; transcript_id "MSTRG.80088.38"; exon_number "18";
chr18	StringTie	exon	265457	265530	1000	-	.	gene_id "MSTRG.80088"; transcript_id "MSTRG.80088.38"; exon_number "19";
chr18	StringTie	exon	267966	268051	1000	-	.	gene_id "MSTRG.80088"; transcript_id "MSTRG.80088.38"; exon_number "20";
chr18	StringTie	transcript	214499	266157	1000	-	.	gene_id "MSTRG.80088"; transcript_id "MSTRG.80088.39";
chr18	StringTie	exon	214499	214921	1000	-	.	gene_id "MSTRG.80088"; transcript_id "MSTRG.80088.39"; exon_number "1";
chr18	StringTie	exon	215429	215504	1000	-	.	gene_id "MSTRG.80088"; transcript_id "MSTRG.80088.39"; exon_number "2";
chr18	StringTie	exon	216486	216633	1000	-	.	gene_id "MSTRG.80088"; transcript_id "MSTRG.80088.39"; exon_number "3";
chr18	StringTie	exon	218886	218969	1000	-	.	gene_id "MSTRG.80088"; transcript_id "MSTRG.80088.39"; exon_number "4";
chr18	StringTie	exon	223440	223505	1000	-	.	gene_id "MSTRG.80088"; transcript_id "MSTRG.80088.39"; exon_number "5";
chr18	StringTie	exon	224084	224200	1000	-	.	gene_id "MSTRG.80088"; transcript_id "MSTRG.80088.39"; exon_number "6";
chr18	StringTie	exon	224924	224994	1000	-	.	gene_id "MSTRG.80088"; transcript_id "MSTRG.80088.39"; exon_number "7";
chr18	StringTie	exon	225089	225403	1000	-	.	gene_id "MSTRG.80088"; transcript_id "MSTRG.80088.39"; exon_number "8";
chr18	StringTie	exon	226801	226901	1000	-	.	gene_id "MSTRG.80088"; transcript_id "MSTRG.80088.39"; exon_number "9";
chr18	StringTie	exon	244302	245832	1000	-	.	gene_id "MSTRG.80088"; transcript_id "MSTRG.80088.39"; exon_number "10";
chr18	StringTie	exon	246324	246455	1000	-	.	gene_id "MSTRG.80088"; transcript_id "MSTRG.80088.39"; exon_number "11";
chr18	StringTie	exon	247849	247957	1000	-	.	gene_id "MSTRG.80088"; transcript_id "MSTRG.80088.39"; exon_number "12";
chr18	StringTie	exon	252539	252612	1000	-	.	gene_id "MSTRG.80088"; transcript_id "MSTRG.80088.39"; exon_number "13";
chr18	StringTie	exon	254273	254355	1000	-	.	gene_id "MSTRG.80088"; transcript_id "MSTRG.80088.39"; exon_number "14";
chr18	StringTie	exon	259180	259275	1000	-	.	gene_id "MSTRG.80088"; transcript_id "MSTRG.80088.39"; exon_number "15";
chr18	StringTie	exon	259682	259730	1000	-	.	gene_id "MSTRG.80088"; transcript_id "MSTRG.80088.39"; exon_number "16";
chr18	StringTie	exon	260186	260304	1000	-	.	gene_id "MSTRG.80088"; transcript_id "MSTRG.80088.39"; exon_number "17";
chr18	StringTie	exon	264026	264092	1000	-	.	gene_id "MSTRG.80088"; transcript_id "MSTRG.80088.39"; exon_number "18";
chr18	StringTie	exon	265303	265363	1000	-	.	gene_id "MSTRG.80088"; transcript_id "MSTRG.80088.39"; exon_number "19";
chr18	StringTie	exon	265457	265530	1000	-	.	gene_id "MSTRG.80088"; transcript_id "MSTRG.80088.39"; exon_number "20";
chr18	StringTie	exon	266023	266157	1000	-	.	gene_id "MSTRG.80088"; transcript_id "MSTRG.80088.39"; exon_number "21";
chr18	StringTie	transcript	210673	268138	1000	-	.	gene_id "MSTRG.80088"; transcript_id "MSTRG.80088.4";
chr18	StringTie	exon	210673	214921	1000	-	.	gene_id "MSTRG.80088"; transcript_id "MSTRG.80088.4"; exon_number "1";
chr18	StringTie	exon	215429	215504	1000	-	.	gene_id "MSTRG.80088"; transcript_id "MSTRG.80088.4"; exon_number "2";
chr18	StringTie	exon	216486	216633	1000	-	.	gene_id "MSTRG.80088"; transcript_id "MSTRG.80088.4"; exon_number "3";
chr18	StringTie	exon	218886	218969	1000	-	.	gene_id "MSTRG.80088"; transcript_id "MSTRG.80088.4"; exon_number "4";
chr18	StringTie	exon	223440	223505	1000	-	.	gene_id "MSTRG.80088"; transcript_id "MSTRG.80088.4"; exon_number "5";
chr18	StringTie	exon	224084	224179	1000	-	.	gene_id "MSTRG.80088"; transcript_id "MSTRG.80088.4"; exon_number "6";
chr18	StringTie	exon	224924	224994	1000	-	.	gene_id "MSTRG.80088"; transcript_id "MSTRG.80088.4"; exon_number "7";
chr18	StringTie	exon	225089	225139	1000	-	.	gene_id "MSTRG.80088"; transcript_id "MSTRG.80088.4"; exon_number "8";
chr18	StringTie	exon	225337	225403	1000	-	.	gene_id "MSTRG.80088"; transcript_id "MSTRG.80088.4"; exon_number "9";
chr18	StringTie	exon	226801	226901	1000	-	.	gene_id "MSTRG.80088"; transcript_id "MSTRG.80088.4"; exon_number "10";
chr18	StringTie	exon	246324	246455	1000	-	.	gene_id "MSTRG.80088"; transcript_id "MSTRG.80088.4"; exon_number "11";
chr18	StringTie	exon	247849	247957	1000	-	.	gene_id "MSTRG.80088"; transcript_id "MSTRG.80088.4"; exon_number "12";
chr18	StringTie	exon	252539	252612	1000	-	.	gene_id "MSTRG.80088"; transcript_id "MSTRG.80088.4"; exon_number "13";
chr18	StringTie	exon	254273	254355	1000	-	.	gene_id "MSTRG.80088"; transcript_id "MSTRG.80088.4"; exon_number "14";
chr18	StringTie	exon	259180	259275	1000	-	.	gene_id "MSTRG.80088"; transcript_id "MSTRG.80088.4"; exon_number "15";
chr18	StringTie	exon	259682	259730	1000	-	.	gene_id "MSTRG.80088"; transcript_id "MSTRG.80088.4"; exon_number "16";
chr18	StringTie	exon	260186	260304	1000	-	.	gene_id "MSTRG.80088"; transcript_id "MSTRG.80088.4"; exon_number "17";
chr18	StringTie	exon	260718	260759	1000	-	.	gene_id "MSTRG.80088"; transcript_id "MSTRG.80088.4"; exon_number "18";
chr18	StringTie	exon	264026	264092	1000	-	.	gene_id "MSTRG.80088"; transcript_id "MSTRG.80088.4"; exon_number "19";
chr18	StringTie	exon	265303	265363	1000	-	.	gene_id "MSTRG.80088"; transcript_id "MSTRG.80088.4"; exon_number "20";
chr18	StringTie	exon	265457	265530	1000	-	.	gene_id "MSTRG.80088"; transcript_id "MSTRG.80088.4"; exon_number "21";
chr18	StringTie	exon	267966	268138	1000	-	.	gene_id "MSTRG.80088"; transcript_id "MSTRG.80088.4"; exon_number "22";
chr18	StringTie	transcript	214502	266157	1000	-	.	gene_id "MSTRG.80088"; transcript_id "MSTRG.80088.40";
chr18	StringTie	exon	214502	214921	1000	-	.	gene_id "MSTRG.80088"; transcript_id "MSTRG.80088.40"; exon_number "1";
chr18	StringTie	exon	215429	215504	1000	-	.	gene_id "MSTRG.80088"; transcript_id "MSTRG.80088.40"; exon_number "2";
chr18	StringTie	exon	216486	216633	1000	-	.	gene_id "MSTRG.80088"; transcript_id "MSTRG.80088.40"; exon_number "3";
chr18	StringTie	exon	218886	218969	1000	-	.	gene_id "MSTRG.80088"; transcript_id "MSTRG.80088.40"; exon_number "4";
chr18	StringTie	exon	223440	223505	1000	-	.	gene_id "MSTRG.80088"; transcript_id "MSTRG.80088.40"; exon_number "5";
chr18	StringTie	exon	224084	224179	1000	-	.	gene_id "MSTRG.80088"; transcript_id "MSTRG.80088.40"; exon_number "6";
chr18	StringTie	exon	224924	224994	1000	-	.	gene_id "MSTRG.80088"; transcript_id "MSTRG.80088.40"; exon_number "7";
chr18	StringTie	exon	225089	225139	1000	-	.	gene_id "MSTRG.80088"; transcript_id "MSTRG.80088.40"; exon_number "8";
chr18	StringTie	exon	225337	225403	1000	-	.	gene_id "MSTRG.80088"; transcript_id "MSTRG.80088.40"; exon_number "9";
chr18	StringTie	exon	226801	226901	1000	-	.	gene_id "MSTRG.80088"; transcript_id "MSTRG.80088.40"; exon_number "10";
chr18	StringTie	exon	244302	245832	1000	-	.	gene_id "MSTRG.80088"; transcript_id "MSTRG.80088.40"; exon_number "11";
chr18	StringTie	exon	246324	246455	1000	-	.	gene_id "MSTRG.80088"; transcript_id "MSTRG.80088.40"; exon_number "12";
chr18	StringTie	exon	247849	247957	1000	-	.	gene_id "MSTRG.80088"; transcript_id "MSTRG.80088.40"; exon_number "13";
chr18	StringTie	exon	252539	252612	1000	-	.	gene_id "MSTRG.80088"; transcript_id "MSTRG.80088.40"; exon_number "14";
chr18	StringTie	exon	254273	254355	1000	-	.	gene_id "MSTRG.80088"; transcript_id "MSTRG.80088.40"; exon_number "15";
chr18	StringTie	exon	259180	259275	1000	-	.	gene_id "MSTRG.80088"; transcript_id "MSTRG.80088.40"; exon_number "16";
chr18	StringTie	exon	259682	259730	1000	-	.	gene_id "MSTRG.80088"; transcript_id "MSTRG.80088.40"; exon_number "17";
chr18	StringTie	exon	260186	260304	1000	-	.	gene_id "MSTRG.80088"; transcript_id "MSTRG.80088.40"; exon_number "18";
chr18	StringTie	exon	264026	264092	1000	-	.	gene_id "MSTRG.80088"; transcript_id "MSTRG.80088.40"; exon_number "19";
chr18	StringTie	exon	265303	265363	1000	-	.	gene_id "MSTRG.80088"; transcript_id "MSTRG.80088.40"; exon_number "20";
chr18	StringTie	exon	265457	265530	1000	-	.	gene_id "MSTRG.80088"; transcript_id "MSTRG.80088.40"; exon_number "21";
chr18	StringTie	exon	266023	266157	1000	-	.	gene_id "MSTRG.80088"; transcript_id "MSTRG.80088.40"; exon_number "22";
chr18	StringTie	transcript	214504	268041	1000	-	.	gene_id "MSTRG.80088"; transcript_id "MSTRG.80088.41";
chr18	StringTie	exon	214504	214921	1000	-	.	gene_id "MSTRG.80088"; transcript_id "MSTRG.80088.41"; exon_number "1";
chr18	StringTie	exon	215429	215504	1000	-	.	gene_id "MSTRG.80088"; transcript_id "MSTRG.80088.41"; exon_number "2";
chr18	StringTie	exon	216486	216633	1000	-	.	gene_id "MSTRG.80088"; transcript_id "MSTRG.80088.41"; exon_number "3";
chr18	StringTie	exon	218886	218969	1000	-	.	gene_id "MSTRG.80088"; transcript_id "MSTRG.80088.41"; exon_number "4";
chr18	StringTie	exon	223440	223505	1000	-	.	gene_id "MSTRG.80088"; transcript_id "MSTRG.80088.41"; exon_number "5";
chr18	StringTie	exon	224084	224200	1000	-	.	gene_id "MSTRG.80088"; transcript_id "MSTRG.80088.41"; exon_number "6";
chr18	StringTie	exon	224924	224994	1000	-	.	gene_id "MSTRG.80088"; transcript_id "MSTRG.80088.41"; exon_number "7";
chr18	StringTie	exon	225089	225403	1000	-	.	gene_id "MSTRG.80088"; transcript_id "MSTRG.80088.41"; exon_number "8";
chr18	StringTie	exon	226801	226901	1000	-	.	gene_id "MSTRG.80088"; transcript_id "MSTRG.80088.41"; exon_number "9";
chr18	StringTie	exon	244302	245832	1000	-	.	gene_id "MSTRG.80088"; transcript_id "MSTRG.80088.41"; exon_number "10";
chr18	StringTie	exon	246324	246455	1000	-	.	gene_id "MSTRG.80088"; transcript_id "MSTRG.80088.41"; exon_number "11";
chr18	StringTie	exon	247849	247957	1000	-	.	gene_id "MSTRG.80088"; transcript_id "MSTRG.80088.41"; exon_number "12";
chr18	StringTie	exon	252539	252612	1000	-	.	gene_id "MSTRG.80088"; transcript_id "MSTRG.80088.41"; exon_number "13";
chr18	StringTie	exon	254273	254355	1000	-	.	gene_id "MSTRG.80088"; transcript_id "MSTRG.80088.41"; exon_number "14";
chr18	StringTie	exon	259180	259275	1000	-	.	gene_id "MSTRG.80088"; transcript_id "MSTRG.80088.41"; exon_number "15";
chr18	StringTie	exon	259682	260304	1000	-	.	gene_id "MSTRG.80088"; transcript_id "MSTRG.80088.41"; exon_number "16";
chr18	StringTie	exon	264026	264092	1000	-	.	gene_id "MSTRG.80088"; transcript_id "MSTRG.80088.41"; exon_number "17";
chr18	StringTie	exon	265303	265363	1000	-	.	gene_id "MSTRG.80088"; transcript_id "MSTRG.80088.41"; exon_number "18";
chr18	StringTie	exon	265457	265530	1000	-	.	gene_id "MSTRG.80088"; transcript_id "MSTRG.80088.41"; exon_number "19";
chr18	StringTie	exon	267966	268041	1000	-	.	gene_id "MSTRG.80088"; transcript_id "MSTRG.80088.41"; exon_number "20";
chr18	StringTie	transcript	214504	268437	1000	-	.	gene_id "MSTRG.80088"; transcript_id "MSTRG.80088.42";
chr18	StringTie	exon	214504	214921	1000	-	.	gene_id "MSTRG.80088"; transcript_id "MSTRG.80088.42"; exon_number "1";
chr18	StringTie	exon	215429	215504	1000	-	.	gene_id "MSTRG.80088"; transcript_id "MSTRG.80088.42"; exon_number "2";
chr18	StringTie	exon	216486	216633	1000	-	.	gene_id "MSTRG.80088"; transcript_id "MSTRG.80088.42"; exon_number "3";
chr18	StringTie	exon	218886	218969	1000	-	.	gene_id "MSTRG.80088"; transcript_id "MSTRG.80088.42"; exon_number "4";
chr18	StringTie	exon	223440	223505	1000	-	.	gene_id "MSTRG.80088"; transcript_id "MSTRG.80088.42"; exon_number "5";
chr18	StringTie	exon	224084	224179	1000	-	.	gene_id "MSTRG.80088"; transcript_id "MSTRG.80088.42"; exon_number "6";
chr18	StringTie	exon	224924	224994	1000	-	.	gene_id "MSTRG.80088"; transcript_id "MSTRG.80088.42"; exon_number "7";
chr18	StringTie	exon	225089	225139	1000	-	.	gene_id "MSTRG.80088"; transcript_id "MSTRG.80088.42"; exon_number "8";
chr18	StringTie	exon	225337	225403	1000	-	.	gene_id "MSTRG.80088"; transcript_id "MSTRG.80088.42"; exon_number "9";
chr18	StringTie	exon	226801	226901	1000	-	.	gene_id "MSTRG.80088"; transcript_id "MSTRG.80088.42"; exon_number "10";
chr18	StringTie	exon	246324	246455	1000	-	.	gene_id "MSTRG.80088"; transcript_id "MSTRG.80088.42"; exon_number "11";
chr18	StringTie	exon	247849	247957	1000	-	.	gene_id "MSTRG.80088"; transcript_id "MSTRG.80088.42"; exon_number "12";
chr18	StringTie	exon	252539	252612	1000	-	.	gene_id "MSTRG.80088"; transcript_id "MSTRG.80088.42"; exon_number "13";
chr18	StringTie	exon	254273	254355	1000	-	.	gene_id "MSTRG.80088"; transcript_id "MSTRG.80088.42"; exon_number "14";
chr18	StringTie	exon	259180	259275	1000	-	.	gene_id "MSTRG.80088"; transcript_id "MSTRG.80088.42"; exon_number "15";
chr18	StringTie	exon	259682	259730	1000	-	.	gene_id "MSTRG.80088"; transcript_id "MSTRG.80088.42"; exon_number "16";
chr18	StringTie	exon	260186	260304	1000	-	.	gene_id "MSTRG.80088"; transcript_id "MSTRG.80088.42"; exon_number "17";
chr18	StringTie	exon	264026	264092	1000	-	.	gene_id "MSTRG.80088"; transcript_id "MSTRG.80088.42"; exon_number "18";
chr18	StringTie	exon	265303	265363	1000	-	.	gene_id "MSTRG.80088"; transcript_id "MSTRG.80088.42"; exon_number "19";
chr18	StringTie	exon	265457	265530	1000	-	.	gene_id "MSTRG.80088"; transcript_id "MSTRG.80088.42"; exon_number "20";
chr18	StringTie	exon	268413	268437	1000	-	.	gene_id "MSTRG.80088"; transcript_id "MSTRG.80088.42"; exon_number "21";
chr18	StringTie	transcript	214514	266098	1000	-	.	gene_id "MSTRG.80088"; transcript_id "MSTRG.80088.43";
chr18	StringTie	exon	214514	214921	1000	-	.	gene_id "MSTRG.80088"; transcript_id "MSTRG.80088.43"; exon_number "1";
chr18	StringTie	exon	215429	215504	1000	-	.	gene_id "MSTRG.80088"; transcript_id "MSTRG.80088.43"; exon_number "2";
chr18	StringTie	exon	216486	216633	1000	-	.	gene_id "MSTRG.80088"; transcript_id "MSTRG.80088.43"; exon_number "3";
chr18	StringTie	exon	218886	218969	1000	-	.	gene_id "MSTRG.80088"; transcript_id "MSTRG.80088.43"; exon_number "4";
chr18	StringTie	exon	223440	223505	1000	-	.	gene_id "MSTRG.80088"; transcript_id "MSTRG.80088.43"; exon_number "5";
chr18	StringTie	exon	224084	224179	1000	-	.	gene_id "MSTRG.80088"; transcript_id "MSTRG.80088.43"; exon_number "6";
chr18	StringTie	exon	224924	224994	1000	-	.	gene_id "MSTRG.80088"; transcript_id "MSTRG.80088.43"; exon_number "7";
chr18	StringTie	exon	225089	225403	1000	-	.	gene_id "MSTRG.80088"; transcript_id "MSTRG.80088.43"; exon_number "8";
chr18	StringTie	exon	226801	226901	1000	-	.	gene_id "MSTRG.80088"; transcript_id "MSTRG.80088.43"; exon_number "9";
chr18	StringTie	exon	244302	245832	1000	-	.	gene_id "MSTRG.80088"; transcript_id "MSTRG.80088.43"; exon_number "10";
chr18	StringTie	exon	246324	246455	1000	-	.	gene_id "MSTRG.80088"; transcript_id "MSTRG.80088.43"; exon_number "11";
chr18	StringTie	exon	247849	247957	1000	-	.	gene_id "MSTRG.80088"; transcript_id "MSTRG.80088.43"; exon_number "12";
chr18	StringTie	exon	252539	252612	1000	-	.	gene_id "MSTRG.80088"; transcript_id "MSTRG.80088.43"; exon_number "13";
chr18	StringTie	exon	254273	254355	1000	-	.	gene_id "MSTRG.80088"; transcript_id "MSTRG.80088.43"; exon_number "14";
chr18	StringTie	exon	259180	259275	1000	-	.	gene_id "MSTRG.80088"; transcript_id "MSTRG.80088.43"; exon_number "15";
chr18	StringTie	exon	259682	259730	1000	-	.	gene_id "MSTRG.80088"; transcript_id "MSTRG.80088.43"; exon_number "16";
chr18	StringTie	exon	260186	260304	1000	-	.	gene_id "MSTRG.80088"; transcript_id "MSTRG.80088.43"; exon_number "17";
chr18	StringTie	exon	264026	264092	1000	-	.	gene_id "MSTRG.80088"; transcript_id "MSTRG.80088.43"; exon_number "18";
chr18	StringTie	exon	265303	265363	1000	-	.	gene_id "MSTRG.80088"; transcript_id "MSTRG.80088.43"; exon_number "19";
chr18	StringTie	exon	265457	265530	1000	-	.	gene_id "MSTRG.80088"; transcript_id "MSTRG.80088.43"; exon_number "20";
chr18	StringTie	exon	266023	266098	1000	-	.	gene_id "MSTRG.80088"; transcript_id "MSTRG.80088.43"; exon_number "21";
chr18	StringTie	transcript	214515	227610	1000	-	.	gene_id "MSTRG.80088"; transcript_id "MSTRG.80088.44";
chr18	StringTie	exon	214515	214921	1000	-	.	gene_id "MSTRG.80088"; transcript_id "MSTRG.80088.44"; exon_number "1";
chr18	StringTie	exon	215429	215504	1000	-	.	gene_id "MSTRG.80088"; transcript_id "MSTRG.80088.44"; exon_number "2";
chr18	StringTie	exon	216486	216633	1000	-	.	gene_id "MSTRG.80088"; transcript_id "MSTRG.80088.44"; exon_number "3";
chr18	StringTie	exon	218886	218969	1000	-	.	gene_id "MSTRG.80088"; transcript_id "MSTRG.80088.44"; exon_number "4";
chr18	StringTie	exon	223440	223505	1000	-	.	gene_id "MSTRG.80088"; transcript_id "MSTRG.80088.44"; exon_number "5";
chr18	StringTie	exon	224084	224179	1000	-	.	gene_id "MSTRG.80088"; transcript_id "MSTRG.80088.44"; exon_number "6";
chr18	StringTie	exon	224924	224994	1000	-	.	gene_id "MSTRG.80088"; transcript_id "MSTRG.80088.44"; exon_number "7";
chr18	StringTie	exon	225089	225403	1000	-	.	gene_id "MSTRG.80088"; transcript_id "MSTRG.80088.44"; exon_number "8";
chr18	StringTie	exon	226801	226901	1000	-	.	gene_id "MSTRG.80088"; transcript_id "MSTRG.80088.44"; exon_number "9";
chr18	StringTie	exon	227554	227610	1000	-	.	gene_id "MSTRG.80088"; transcript_id "MSTRG.80088.44"; exon_number "10";
chr18	StringTie	transcript	214515	268055	1000	-	.	gene_id "MSTRG.80088"; transcript_id "MSTRG.80088.45";
chr18	StringTie	exon	214515	214921	1000	-	.	gene_id "MSTRG.80088"; transcript_id "MSTRG.80088.45"; exon_number "1";
chr18	StringTie	exon	215429	215504	1000	-	.	gene_id "MSTRG.80088"; transcript_id "MSTRG.80088.45"; exon_number "2";
chr18	StringTie	exon	216486	216633	1000	-	.	gene_id "MSTRG.80088"; transcript_id "MSTRG.80088.45"; exon_number "3";
chr18	StringTie	exon	218886	218969	1000	-	.	gene_id "MSTRG.80088"; transcript_id "MSTRG.80088.45"; exon_number "4";
chr18	StringTie	exon	223440	223505	1000	-	.	gene_id "MSTRG.80088"; transcript_id "MSTRG.80088.45"; exon_number "5";
chr18	StringTie	exon	224084	224200	1000	-	.	gene_id "MSTRG.80088"; transcript_id "MSTRG.80088.45"; exon_number "6";
chr18	StringTie	exon	224924	224994	1000	-	.	gene_id "MSTRG.80088"; transcript_id "MSTRG.80088.45"; exon_number "7";
chr18	StringTie	exon	225089	225139	1000	-	.	gene_id "MSTRG.80088"; transcript_id "MSTRG.80088.45"; exon_number "8";
chr18	StringTie	exon	225337	225403	1000	-	.	gene_id "MSTRG.80088"; transcript_id "MSTRG.80088.45"; exon_number "9";
chr18	StringTie	exon	226801	226901	1000	-	.	gene_id "MSTRG.80088"; transcript_id "MSTRG.80088.45"; exon_number "10";
chr18	StringTie	exon	246324	246455	1000	-	.	gene_id "MSTRG.80088"; transcript_id "MSTRG.80088.45"; exon_number "11";
chr18	StringTie	exon	247849	247957	1000	-	.	gene_id "MSTRG.80088"; transcript_id "MSTRG.80088.45"; exon_number "12";
chr18	StringTie	exon	252539	252612	1000	-	.	gene_id "MSTRG.80088"; transcript_id "MSTRG.80088.45"; exon_number "13";
chr18	StringTie	exon	254273	254355	1000	-	.	gene_id "MSTRG.80088"; transcript_id "MSTRG.80088.45"; exon_number "14";
chr18	StringTie	exon	259180	259275	1000	-	.	gene_id "MSTRG.80088"; transcript_id "MSTRG.80088.45"; exon_number "15";
chr18	StringTie	exon	259682	259730	1000	-	.	gene_id "MSTRG.80088"; transcript_id "MSTRG.80088.45"; exon_number "16";
chr18	StringTie	exon	260186	260304	1000	-	.	gene_id "MSTRG.80088"; transcript_id "MSTRG.80088.45"; exon_number "17";
chr18	StringTie	exon	260718	260759	1000	-	.	gene_id "MSTRG.80088"; transcript_id "MSTRG.80088.45"; exon_number "18";
chr18	StringTie	exon	264026	264092	1000	-	.	gene_id "MSTRG.80088"; transcript_id "MSTRG.80088.45"; exon_number "19";
chr18	StringTie	exon	265303	265363	1000	-	.	gene_id "MSTRG.80088"; transcript_id "MSTRG.80088.45"; exon_number "20";
chr18	StringTie	exon	265457	265530	1000	-	.	gene_id "MSTRG.80088"; transcript_id "MSTRG.80088.45"; exon_number "21";
chr18	StringTie	exon	267966	268055	1000	-	.	gene_id "MSTRG.80088"; transcript_id "MSTRG.80088.45"; exon_number "22";
chr18	StringTie	transcript	214516	256738	1000	-	.	gene_id "MSTRG.80088"; transcript_id "MSTRG.80088.46";
chr18	StringTie	exon	214516	214921	1000	-	.	gene_id "MSTRG.80088"; transcript_id "MSTRG.80088.46"; exon_number "1";
chr18	StringTie	exon	215429	215504	1000	-	.	gene_id "MSTRG.80088"; transcript_id "MSTRG.80088.46"; exon_number "2";
chr18	StringTie	exon	216486	216633	1000	-	.	gene_id "MSTRG.80088"; transcript_id "MSTRG.80088.46"; exon_number "3";
chr18	StringTie	exon	218886	218969	1000	-	.	gene_id "MSTRG.80088"; transcript_id "MSTRG.80088.46"; exon_number "4";
chr18	StringTie	exon	223440	223505	1000	-	.	gene_id "MSTRG.80088"; transcript_id "MSTRG.80088.46"; exon_number "5";
chr18	StringTie	exon	224084	224179	1000	-	.	gene_id "MSTRG.80088"; transcript_id "MSTRG.80088.46"; exon_number "6";
chr18	StringTie	exon	224924	224994	1000	-	.	gene_id "MSTRG.80088"; transcript_id "MSTRG.80088.46"; exon_number "7";
chr18	StringTie	exon	225089	225139	1000	-	.	gene_id "MSTRG.80088"; transcript_id "MSTRG.80088.46"; exon_number "8";
chr18	StringTie	exon	225337	225403	1000	-	.	gene_id "MSTRG.80088"; transcript_id "MSTRG.80088.46"; exon_number "9";
chr18	StringTie	exon	226801	226901	1000	-	.	gene_id "MSTRG.80088"; transcript_id "MSTRG.80088.46"; exon_number "10";
chr18	StringTie	exon	246324	246455	1000	-	.	gene_id "MSTRG.80088"; transcript_id "MSTRG.80088.46"; exon_number "11";
chr18	StringTie	exon	247849	247957	1000	-	.	gene_id "MSTRG.80088"; transcript_id "MSTRG.80088.46"; exon_number "12";
chr18	StringTie	exon	252539	252612	1000	-	.	gene_id "MSTRG.80088"; transcript_id "MSTRG.80088.46"; exon_number "13";
chr18	StringTie	exon	254273	254355	1000	-	.	gene_id "MSTRG.80088"; transcript_id "MSTRG.80088.46"; exon_number "14";
chr18	StringTie	exon	256319	256406	1000	-	.	gene_id "MSTRG.80088"; transcript_id "MSTRG.80088.46"; exon_number "15";
chr18	StringTie	exon	256519	256738	1000	-	.	gene_id "MSTRG.80088"; transcript_id "MSTRG.80088.46"; exon_number "16";
chr18	StringTie	transcript	214517	226894	1000	-	.	gene_id "MSTRG.80088"; transcript_id "MSTRG.80088.47";
chr18	StringTie	exon	214517	214921	1000	-	.	gene_id "MSTRG.80088"; transcript_id "MSTRG.80088.47"; exon_number "1";
chr18	StringTie	exon	215429	215504	1000	-	.	gene_id "MSTRG.80088"; transcript_id "MSTRG.80088.47"; exon_number "2";
chr18	StringTie	exon	216486	216633	1000	-	.	gene_id "MSTRG.80088"; transcript_id "MSTRG.80088.47"; exon_number "3";
chr18	StringTie	exon	218886	218969	1000	-	.	gene_id "MSTRG.80088"; transcript_id "MSTRG.80088.47"; exon_number "4";
chr18	StringTie	exon	223440	223505	1000	-	.	gene_id "MSTRG.80088"; transcript_id "MSTRG.80088.47"; exon_number "5";
chr18	StringTie	exon	224084	224179	1000	-	.	gene_id "MSTRG.80088"; transcript_id "MSTRG.80088.47"; exon_number "6";
chr18	StringTie	exon	224924	224994	1000	-	.	gene_id "MSTRG.80088"; transcript_id "MSTRG.80088.47"; exon_number "7";
chr18	StringTie	exon	225089	225271	1000	-	.	gene_id "MSTRG.80088"; transcript_id "MSTRG.80088.47"; exon_number "8";
chr18	StringTie	exon	225337	225403	1000	-	.	gene_id "MSTRG.80088"; transcript_id "MSTRG.80088.47"; exon_number "9";
chr18	StringTie	exon	226801	226894	1000	-	.	gene_id "MSTRG.80088"; transcript_id "MSTRG.80088.47"; exon_number "10";
chr18	StringTie	transcript	214517	243991	1000	-	.	gene_id "MSTRG.80088"; transcript_id "MSTRG.80088.48";
chr18	StringTie	exon	214517	214921	1000	-	.	gene_id "MSTRG.80088"; transcript_id "MSTRG.80088.48"; exon_number "1";
chr18	StringTie	exon	215429	215504	1000	-	.	gene_id "MSTRG.80088"; transcript_id "MSTRG.80088.48"; exon_number "2";
chr18	StringTie	exon	216486	216633	1000	-	.	gene_id "MSTRG.80088"; transcript_id "MSTRG.80088.48"; exon_number "3";
chr18	StringTie	exon	218886	218969	1000	-	.	gene_id "MSTRG.80088"; transcript_id "MSTRG.80088.48"; exon_number "4";
chr18	StringTie	exon	223440	223505	1000	-	.	gene_id "MSTRG.80088"; transcript_id "MSTRG.80088.48"; exon_number "5";
chr18	StringTie	exon	224084	224179	1000	-	.	gene_id "MSTRG.80088"; transcript_id "MSTRG.80088.48"; exon_number "6";
chr18	StringTie	exon	224924	224994	1000	-	.	gene_id "MSTRG.80088"; transcript_id "MSTRG.80088.48"; exon_number "7";
chr18	StringTie	exon	225089	225139	1000	-	.	gene_id "MSTRG.80088"; transcript_id "MSTRG.80088.48"; exon_number "8";
chr18	StringTie	exon	225337	225403	1000	-	.	gene_id "MSTRG.80088"; transcript_id "MSTRG.80088.48"; exon_number "9";
chr18	StringTie	exon	226801	226901	1000	-	.	gene_id "MSTRG.80088"; transcript_id "MSTRG.80088.48"; exon_number "10";
chr18	StringTie	exon	243924	243991	1000	-	.	gene_id "MSTRG.80088"; transcript_id "MSTRG.80088.48"; exon_number "11";
chr18	StringTie	transcript	214519	240877	1000	-	.	gene_id "MSTRG.80088"; transcript_id "MSTRG.80088.49";
chr18	StringTie	exon	214519	214921	1000	-	.	gene_id "MSTRG.80088"; transcript_id "MSTRG.80088.49"; exon_number "1";
chr18	StringTie	exon	215429	215504	1000	-	.	gene_id "MSTRG.80088"; transcript_id "MSTRG.80088.49"; exon_number "2";
chr18	StringTie	exon	216486	216633	1000	-	.	gene_id "MSTRG.80088"; transcript_id "MSTRG.80088.49"; exon_number "3";
chr18	StringTie	exon	218886	218969	1000	-	.	gene_id "MSTRG.80088"; transcript_id "MSTRG.80088.49"; exon_number "4";
chr18	StringTie	exon	223440	223505	1000	-	.	gene_id "MSTRG.80088"; transcript_id "MSTRG.80088.49"; exon_number "5";
chr18	StringTie	exon	224084	224179	1000	-	.	gene_id "MSTRG.80088"; transcript_id "MSTRG.80088.49"; exon_number "6";
chr18	StringTie	exon	224924	224994	1000	-	.	gene_id "MSTRG.80088"; transcript_id "MSTRG.80088.49"; exon_number "7";
chr18	StringTie	exon	225089	225139	1000	-	.	gene_id "MSTRG.80088"; transcript_id "MSTRG.80088.49"; exon_number "8";
chr18	StringTie	exon	225337	225403	1000	-	.	gene_id "MSTRG.80088"; transcript_id "MSTRG.80088.49"; exon_number "9";
chr18	StringTie	exon	226801	226901	1000	-	.	gene_id "MSTRG.80088"; transcript_id "MSTRG.80088.49"; exon_number "10";
chr18	StringTie	exon	240822	240877	1000	-	.	gene_id "MSTRG.80088"; transcript_id "MSTRG.80088.49"; exon_number "11";
chr18	StringTie	transcript	210888	275829	1000	-	.	gene_id "MSTRG.80088"; transcript_id "MSTRG.80088.5";
chr18	StringTie	exon	210888	214921	1000	-	.	gene_id "MSTRG.80088"; transcript_id "MSTRG.80088.5"; exon_number "1";
chr18	StringTie	exon	215429	215504	1000	-	.	gene_id "MSTRG.80088"; transcript_id "MSTRG.80088.5"; exon_number "2";
chr18	StringTie	exon	216486	216633	1000	-	.	gene_id "MSTRG.80088"; transcript_id "MSTRG.80088.5"; exon_number "3";
chr18	StringTie	exon	218886	218969	1000	-	.	gene_id "MSTRG.80088"; transcript_id "MSTRG.80088.5"; exon_number "4";
chr18	StringTie	exon	223440	223505	1000	-	.	gene_id "MSTRG.80088"; transcript_id "MSTRG.80088.5"; exon_number "5";
chr18	StringTie	exon	224084	224179	1000	-	.	gene_id "MSTRG.80088"; transcript_id "MSTRG.80088.5"; exon_number "6";
chr18	StringTie	exon	224924	224994	1000	-	.	gene_id "MSTRG.80088"; transcript_id "MSTRG.80088.5"; exon_number "7";
chr18	StringTie	exon	225089	225403	1000	-	.	gene_id "MSTRG.80088"; transcript_id "MSTRG.80088.5"; exon_number "8";
chr18	StringTie	exon	226801	226901	1000	-	.	gene_id "MSTRG.80088"; transcript_id "MSTRG.80088.5"; exon_number "9";
chr18	StringTie	exon	246324	246455	1000	-	.	gene_id "MSTRG.80088"; transcript_id "MSTRG.80088.5"; exon_number "10";
chr18	StringTie	exon	247849	247957	1000	-	.	gene_id "MSTRG.80088"; transcript_id "MSTRG.80088.5"; exon_number "11";
chr18	StringTie	exon	252539	252612	1000	-	.	gene_id "MSTRG.80088"; transcript_id "MSTRG.80088.5"; exon_number "12";
chr18	StringTie	exon	254273	254355	1000	-	.	gene_id "MSTRG.80088"; transcript_id "MSTRG.80088.5"; exon_number "13";
chr18	StringTie	exon	259180	259275	1000	-	.	gene_id "MSTRG.80088"; transcript_id "MSTRG.80088.5"; exon_number "14";
chr18	StringTie	exon	259682	259730	1000	-	.	gene_id "MSTRG.80088"; transcript_id "MSTRG.80088.5"; exon_number "15";
chr18	StringTie	exon	260186	260304	1000	-	.	gene_id "MSTRG.80088"; transcript_id "MSTRG.80088.5"; exon_number "16";
chr18	StringTie	exon	264026	264092	1000	-	.	gene_id "MSTRG.80088"; transcript_id "MSTRG.80088.5"; exon_number "17";
chr18	StringTie	exon	265303	265363	1000	-	.	gene_id "MSTRG.80088"; transcript_id "MSTRG.80088.5"; exon_number "18";
chr18	StringTie	exon	265457	265530	1000	-	.	gene_id "MSTRG.80088"; transcript_id "MSTRG.80088.5"; exon_number "19";
chr18	StringTie	exon	267966	268329	1000	-	.	gene_id "MSTRG.80088"; transcript_id "MSTRG.80088.5"; exon_number "20";
chr18	StringTie	exon	268413	268535	1000	-	.	gene_id "MSTRG.80088"; transcript_id "MSTRG.80088.5"; exon_number "21";
chr18	StringTie	exon	269272	269390	1000	-	.	gene_id "MSTRG.80088"; transcript_id "MSTRG.80088.5"; exon_number "22";
chr18	StringTie	exon	274001	274143	1000	-	.	gene_id "MSTRG.80088"; transcript_id "MSTRG.80088.5"; exon_number "23";
chr18	StringTie	exon	275577	275829	1000	-	.	gene_id "MSTRG.80088"; transcript_id "MSTRG.80088.5"; exon_number "24";
chr18	StringTie	transcript	214520	259293	1000	-	.	gene_id "MSTRG.80088"; transcript_id "MSTRG.80088.50";
chr18	StringTie	exon	214520	214921	1000	-	.	gene_id "MSTRG.80088"; transcript_id "MSTRG.80088.50"; exon_number "1";
chr18	StringTie	exon	215429	215504	1000	-	.	gene_id "MSTRG.80088"; transcript_id "MSTRG.80088.50"; exon_number "2";
chr18	StringTie	exon	216486	216633	1000	-	.	gene_id "MSTRG.80088"; transcript_id "MSTRG.80088.50"; exon_number "3";
chr18	StringTie	exon	218886	218969	1000	-	.	gene_id "MSTRG.80088"; transcript_id "MSTRG.80088.50"; exon_number "4";
chr18	StringTie	exon	223440	223505	1000	-	.	gene_id "MSTRG.80088"; transcript_id "MSTRG.80088.50"; exon_number "5";
chr18	StringTie	exon	224084	224179	1000	-	.	gene_id "MSTRG.80088"; transcript_id "MSTRG.80088.50"; exon_number "6";
chr18	StringTie	exon	224924	224994	1000	-	.	gene_id "MSTRG.80088"; transcript_id "MSTRG.80088.50"; exon_number "7";
chr18	StringTie	exon	225089	225139	1000	-	.	gene_id "MSTRG.80088"; transcript_id "MSTRG.80088.50"; exon_number "8";
chr18	StringTie	exon	225337	225403	1000	-	.	gene_id "MSTRG.80088"; transcript_id "MSTRG.80088.50"; exon_number "9";
chr18	StringTie	exon	226801	226901	1000	-	.	gene_id "MSTRG.80088"; transcript_id "MSTRG.80088.50"; exon_number "10";
chr18	StringTie	exon	246324	246455	1000	-	.	gene_id "MSTRG.80088"; transcript_id "MSTRG.80088.50"; exon_number "11";
chr18	StringTie	exon	247849	247957	1000	-	.	gene_id "MSTRG.80088"; transcript_id "MSTRG.80088.50"; exon_number "12";
chr18	StringTie	exon	252539	252612	1000	-	.	gene_id "MSTRG.80088"; transcript_id "MSTRG.80088.50"; exon_number "13";
chr18	StringTie	exon	259180	259293	1000	-	.	gene_id "MSTRG.80088"; transcript_id "MSTRG.80088.50"; exon_number "14";
chr18	StringTie	transcript	214520	265530	1000	-	.	gene_id "MSTRG.80088"; transcript_id "MSTRG.80088.51";
chr18	StringTie	exon	214520	214921	1000	-	.	gene_id "MSTRG.80088"; transcript_id "MSTRG.80088.51"; exon_number "1";
chr18	StringTie	exon	215429	215504	1000	-	.	gene_id "MSTRG.80088"; transcript_id "MSTRG.80088.51"; exon_number "2";
chr18	StringTie	exon	216486	216633	1000	-	.	gene_id "MSTRG.80088"; transcript_id "MSTRG.80088.51"; exon_number "3";
chr18	StringTie	exon	218886	218969	1000	-	.	gene_id "MSTRG.80088"; transcript_id "MSTRG.80088.51"; exon_number "4";
chr18	StringTie	exon	223440	223505	1000	-	.	gene_id "MSTRG.80088"; transcript_id "MSTRG.80088.51"; exon_number "5";
chr18	StringTie	exon	224084	224179	1000	-	.	gene_id "MSTRG.80088"; transcript_id "MSTRG.80088.51"; exon_number "6";
chr18	StringTie	exon	224924	224994	1000	-	.	gene_id "MSTRG.80088"; transcript_id "MSTRG.80088.51"; exon_number "7";
chr18	StringTie	exon	225089	225139	1000	-	.	gene_id "MSTRG.80088"; transcript_id "MSTRG.80088.51"; exon_number "8";
chr18	StringTie	exon	225337	225403	1000	-	.	gene_id "MSTRG.80088"; transcript_id "MSTRG.80088.51"; exon_number "9";
chr18	StringTie	exon	226801	226901	1000	-	.	gene_id "MSTRG.80088"; transcript_id "MSTRG.80088.51"; exon_number "10";
chr18	StringTie	exon	246324	246455	1000	-	.	gene_id "MSTRG.80088"; transcript_id "MSTRG.80088.51"; exon_number "11";
chr18	StringTie	exon	247849	247957	1000	-	.	gene_id "MSTRG.80088"; transcript_id "MSTRG.80088.51"; exon_number "12";
chr18	StringTie	exon	252539	252612	1000	-	.	gene_id "MSTRG.80088"; transcript_id "MSTRG.80088.51"; exon_number "13";
chr18	StringTie	exon	254273	254355	1000	-	.	gene_id "MSTRG.80088"; transcript_id "MSTRG.80088.51"; exon_number "14";
chr18	StringTie	exon	259180	259275	1000	-	.	gene_id "MSTRG.80088"; transcript_id "MSTRG.80088.51"; exon_number "15";
chr18	StringTie	exon	259682	259729	1000	-	.	gene_id "MSTRG.80088"; transcript_id "MSTRG.80088.51"; exon_number "16";
chr18	StringTie	exon	260186	260304	1000	-	.	gene_id "MSTRG.80088"; transcript_id "MSTRG.80088.51"; exon_number "17";
chr18	StringTie	exon	264026	264092	1000	-	.	gene_id "MSTRG.80088"; transcript_id "MSTRG.80088.51"; exon_number "18";
chr18	StringTie	exon	265303	265363	1000	-	.	gene_id "MSTRG.80088"; transcript_id "MSTRG.80088.51"; exon_number "19";
chr18	StringTie	exon	265457	265530	1000	-	.	gene_id "MSTRG.80088"; transcript_id "MSTRG.80088.51"; exon_number "20";
chr18	StringTie	transcript	214520	265530	1000	-	.	gene_id "MSTRG.80088"; transcript_id "MSTRG.80088.52";
chr18	StringTie	exon	214520	214921	1000	-	.	gene_id "MSTRG.80088"; transcript_id "MSTRG.80088.52"; exon_number "1";
chr18	StringTie	exon	215429	215504	1000	-	.	gene_id "MSTRG.80088"; transcript_id "MSTRG.80088.52"; exon_number "2";
chr18	StringTie	exon	216486	216633	1000	-	.	gene_id "MSTRG.80088"; transcript_id "MSTRG.80088.52"; exon_number "3";
chr18	StringTie	exon	218886	218969	1000	-	.	gene_id "MSTRG.80088"; transcript_id "MSTRG.80088.52"; exon_number "4";
chr18	StringTie	exon	223440	223501	1000	-	.	gene_id "MSTRG.80088"; transcript_id "MSTRG.80088.52"; exon_number "5";
chr18	StringTie	exon	224080	224179	1000	-	.	gene_id "MSTRG.80088"; transcript_id "MSTRG.80088.52"; exon_number "6";
chr18	StringTie	exon	224924	224994	1000	-	.	gene_id "MSTRG.80088"; transcript_id "MSTRG.80088.52"; exon_number "7";
chr18	StringTie	exon	225089	225139	1000	-	.	gene_id "MSTRG.80088"; transcript_id "MSTRG.80088.52"; exon_number "8";
chr18	StringTie	exon	225337	225403	1000	-	.	gene_id "MSTRG.80088"; transcript_id "MSTRG.80088.52"; exon_number "9";
chr18	StringTie	exon	226801	226901	1000	-	.	gene_id "MSTRG.80088"; transcript_id "MSTRG.80088.52"; exon_number "10";
chr18	StringTie	exon	244302	245832	1000	-	.	gene_id "MSTRG.80088"; transcript_id "MSTRG.80088.52"; exon_number "11";
chr18	StringTie	exon	246324	246455	1000	-	.	gene_id "MSTRG.80088"; transcript_id "MSTRG.80088.52"; exon_number "12";
chr18	StringTie	exon	247849	247957	1000	-	.	gene_id "MSTRG.80088"; transcript_id "MSTRG.80088.52"; exon_number "13";
chr18	StringTie	exon	252539	252612	1000	-	.	gene_id "MSTRG.80088"; transcript_id "MSTRG.80088.52"; exon_number "14";
chr18	StringTie	exon	254273	254355	1000	-	.	gene_id "MSTRG.80088"; transcript_id "MSTRG.80088.52"; exon_number "15";
chr18	StringTie	exon	259180	259275	1000	-	.	gene_id "MSTRG.80088"; transcript_id "MSTRG.80088.52"; exon_number "16";
chr18	StringTie	exon	259682	259730	1000	-	.	gene_id "MSTRG.80088"; transcript_id "MSTRG.80088.52"; exon_number "17";
chr18	StringTie	exon	260186	260304	1000	-	.	gene_id "MSTRG.80088"; transcript_id "MSTRG.80088.52"; exon_number "18";
chr18	StringTie	exon	264026	264092	1000	-	.	gene_id "MSTRG.80088"; transcript_id "MSTRG.80088.52"; exon_number "19";
chr18	StringTie	exon	265303	265363	1000	-	.	gene_id "MSTRG.80088"; transcript_id "MSTRG.80088.52"; exon_number "20";
chr18	StringTie	exon	265457	265530	1000	-	.	gene_id "MSTRG.80088"; transcript_id "MSTRG.80088.52"; exon_number "21";
chr18	StringTie	transcript	211268	211766	1000	-	.	gene_id "MSTRG.80088"; transcript_id "MSTRG.80088.6";
chr18	StringTie	exon	211268	211439	1000	-	.	gene_id "MSTRG.80088"; transcript_id "MSTRG.80088.6"; exon_number "1";
chr18	StringTie	exon	211574	211766	1000	-	.	gene_id "MSTRG.80088"; transcript_id "MSTRG.80088.6"; exon_number "2";
chr18	StringTie	transcript	211373	211843	1000	-	.	gene_id "MSTRG.80088"; transcript_id "MSTRG.80088.7";
chr18	StringTie	exon	211373	211565	1000	-	.	gene_id "MSTRG.80088"; transcript_id "MSTRG.80088.7"; exon_number "1";
chr18	StringTie	exon	211605	211843	1000	-	.	gene_id "MSTRG.80088"; transcript_id "MSTRG.80088.7"; exon_number "2";
chr18	StringTie	transcript	213633	268049	1000	-	.	gene_id "MSTRG.80088"; transcript_id "MSTRG.80088.8";
chr18	StringTie	exon	213633	213787	1000	-	.	gene_id "MSTRG.80088"; transcript_id "MSTRG.80088.8"; exon_number "1";
chr18	StringTie	exon	214479	214921	1000	-	.	gene_id "MSTRG.80088"; transcript_id "MSTRG.80088.8"; exon_number "2";
chr18	StringTie	exon	215429	215504	1000	-	.	gene_id "MSTRG.80088"; transcript_id "MSTRG.80088.8"; exon_number "3";
chr18	StringTie	exon	216486	216633	1000	-	.	gene_id "MSTRG.80088"; transcript_id "MSTRG.80088.8"; exon_number "4";
chr18	StringTie	exon	218886	218969	1000	-	.	gene_id "MSTRG.80088"; transcript_id "MSTRG.80088.8"; exon_number "5";
chr18	StringTie	exon	223440	223505	1000	-	.	gene_id "MSTRG.80088"; transcript_id "MSTRG.80088.8"; exon_number "6";
chr18	StringTie	exon	224084	224179	1000	-	.	gene_id "MSTRG.80088"; transcript_id "MSTRG.80088.8"; exon_number "7";
chr18	StringTie	exon	224924	224994	1000	-	.	gene_id "MSTRG.80088"; transcript_id "MSTRG.80088.8"; exon_number "8";
chr18	StringTie	exon	225089	225139	1000	-	.	gene_id "MSTRG.80088"; transcript_id "MSTRG.80088.8"; exon_number "9";
chr18	StringTie	exon	225337	225403	1000	-	.	gene_id "MSTRG.80088"; transcript_id "MSTRG.80088.8"; exon_number "10";
chr18	StringTie	exon	226801	226901	1000	-	.	gene_id "MSTRG.80088"; transcript_id "MSTRG.80088.8"; exon_number "11";
chr18	StringTie	exon	246324	246455	1000	-	.	gene_id "MSTRG.80088"; transcript_id "MSTRG.80088.8"; exon_number "12";
chr18	StringTie	exon	247849	247957	1000	-	.	gene_id "MSTRG.80088"; transcript_id "MSTRG.80088.8"; exon_number "13";
chr18	StringTie	exon	252539	252612	1000	-	.	gene_id "MSTRG.80088"; transcript_id "MSTRG.80088.8"; exon_number "14";
chr18	StringTie	exon	254273	254355	1000	-	.	gene_id "MSTRG.80088"; transcript_id "MSTRG.80088.8"; exon_number "15";
chr18	StringTie	exon	259180	259275	1000	-	.	gene_id "MSTRG.80088"; transcript_id "MSTRG.80088.8"; exon_number "16";
chr18	StringTie	exon	259682	259730	1000	-	.	gene_id "MSTRG.80088"; transcript_id "MSTRG.80088.8"; exon_number "17";
chr18	StringTie	exon	260186	260304	1000	-	.	gene_id "MSTRG.80088"; transcript_id "MSTRG.80088.8"; exon_number "18";
chr18	StringTie	exon	264026	264092	1000	-	.	gene_id "MSTRG.80088"; transcript_id "MSTRG.80088.8"; exon_number "19";
chr18	StringTie	exon	265303	265363	1000	-	.	gene_id "MSTRG.80088"; transcript_id "MSTRG.80088.8"; exon_number "20";
chr18	StringTie	exon	265457	265530	1000	-	.	gene_id "MSTRG.80088"; transcript_id "MSTRG.80088.8"; exon_number "21";
chr18	StringTie	exon	267966	268049	1000	-	.	gene_id "MSTRG.80088"; transcript_id "MSTRG.80088.8"; exon_number "22";
chr18	StringTie	transcript	214405	268058	1000	-	.	gene_id "MSTRG.80088"; transcript_id "MSTRG.80088.9";
chr18	StringTie	exon	214405	214921	1000	-	.	gene_id "MSTRG.80088"; transcript_id "MSTRG.80088.9"; exon_number "1";
chr18	StringTie	exon	215429	215504	1000	-	.	gene_id "MSTRG.80088"; transcript_id "MSTRG.80088.9"; exon_number "2";
chr18	StringTie	exon	216486	216633	1000	-	.	gene_id "MSTRG.80088"; transcript_id "MSTRG.80088.9"; exon_number "3";
chr18	StringTie	exon	218886	218969	1000	-	.	gene_id "MSTRG.80088"; transcript_id "MSTRG.80088.9"; exon_number "4";
chr18	StringTie	exon	223440	223505	1000	-	.	gene_id "MSTRG.80088"; transcript_id "MSTRG.80088.9"; exon_number "5";
chr18	StringTie	exon	224084	224179	1000	-	.	gene_id "MSTRG.80088"; transcript_id "MSTRG.80088.9"; exon_number "6";
chr18	StringTie	exon	224924	224994	1000	-	.	gene_id "MSTRG.80088"; transcript_id "MSTRG.80088.9"; exon_number "7";
chr18	StringTie	exon	225089	225139	1000	-	.	gene_id "MSTRG.80088"; transcript_id "MSTRG.80088.9"; exon_number "8";
chr18	StringTie	exon	225337	225403	1000	-	.	gene_id "MSTRG.80088"; transcript_id "MSTRG.80088.9"; exon_number "9";
chr18	StringTie	exon	226801	226901	1000	-	.	gene_id "MSTRG.80088"; transcript_id "MSTRG.80088.9"; exon_number "10";
chr18	StringTie	exon	246324	246455	1000	-	.	gene_id "MSTRG.80088"; transcript_id "MSTRG.80088.9"; exon_number "11";
chr18	StringTie	exon	247849	247957	1000	-	.	gene_id "MSTRG.80088"; transcript_id "MSTRG.80088.9"; exon_number "12";
chr18	StringTie	exon	252539	252612	1000	-	.	gene_id "MSTRG.80088"; transcript_id "MSTRG.80088.9"; exon_number "13";
chr18	StringTie	exon	254273	254355	1000	-	.	gene_id "MSTRG.80088"; transcript_id "MSTRG.80088.9"; exon_number "14";
chr18	StringTie	exon	259180	259275	1000	-	.	gene_id "MSTRG.80088"; transcript_id "MSTRG.80088.9"; exon_number "15";
chr18	StringTie	exon	259682	259730	1000	-	.	gene_id "MSTRG.80088"; transcript_id "MSTRG.80088.9"; exon_number "16";
chr18	StringTie	exon	260186	260304	1000	-	.	gene_id "MSTRG.80088"; transcript_id "MSTRG.80088.9"; exon_number "17";
chr18	StringTie	exon	264026	264092	1000	-	.	gene_id "MSTRG.80088"; transcript_id "MSTRG.80088.9"; exon_number "18";
chr18	StringTie	exon	265303	265363	1000	-	.	gene_id "MSTRG.80088"; transcript_id "MSTRG.80088.9"; exon_number "19";
chr18	StringTie	exon	265457	265530	1000	-	.	gene_id "MSTRG.80088"; transcript_id "MSTRG.80088.9"; exon_number "20";
chr18	StringTie	exon	266023	266159	1000	-	.	gene_id "MSTRG.80088"; transcript_id "MSTRG.80088.9"; exon_number "21";
chr18	StringTie	exon	267966	268058	1000	-	.	gene_id "MSTRG.80088"; transcript_id "MSTRG.80088.9"; exon_number "22";
chr18	StringTie	transcript	268148	270278	1000	+	.	gene_id "MSTRG.80089"; transcript_id "ENST00000581677"; gene_name "RP11-705O1.8"; ref_gene_id "ENSG00000263884";
chr18	StringTie	exon	268148	270278	1000	+	.	gene_id "MSTRG.80089"; transcript_id "ENST00000581677"; exon_number "1"; gene_name "RP11-705O1.8"; ref_gene_id "ENSG00000263884";
chr18	StringTie	transcript	268047	293524	1000	+	.	gene_id "MSTRG.80089"; transcript_id "MSTRG.80089.1";
chr18	StringTie	exon	268047	268624	1000	+	.	gene_id "MSTRG.80089"; transcript_id "MSTRG.80089.1"; exon_number "1";
chr18	StringTie	exon	268789	268873	1000	+	.	gene_id "MSTRG.80089"; transcript_id "MSTRG.80089.1"; exon_number "2";
chr18	StringTie	exon	292594	293524	1000	+	.	gene_id "MSTRG.80089"; transcript_id "MSTRG.80089.1"; exon_number "3";
chr18	StringTie	transcript	292146	292978	1000	+	.	gene_id "MSTRG.80089"; transcript_id "MSTRG.80089.10";
chr18	StringTie	exon	292146	292264	1000	+	.	gene_id "MSTRG.80089"; transcript_id "MSTRG.80089.10"; exon_number "1";
chr18	StringTie	exon	292594	292978	1000	+	.	gene_id "MSTRG.80089"; transcript_id "MSTRG.80089.10"; exon_number "2";
chr18	StringTie	transcript	268102	293194	1000	+	.	gene_id "MSTRG.80089"; transcript_id "MSTRG.80089.2";
chr18	StringTie	exon	268102	268178	1000	+	.	gene_id "MSTRG.80089"; transcript_id "MSTRG.80089.2"; exon_number "1";
chr18	StringTie	exon	268550	268624	1000	+	.	gene_id "MSTRG.80089"; transcript_id "MSTRG.80089.2"; exon_number "2";
chr18	StringTie	exon	268789	268873	1000	+	.	gene_id "MSTRG.80089"; transcript_id "MSTRG.80089.2"; exon_number "3";
chr18	StringTie	exon	292594	293194	1000	+	.	gene_id "MSTRG.80089"; transcript_id "MSTRG.80089.2"; exon_number "4";
chr18	StringTie	transcript	268106	293176	1000	+	.	gene_id "MSTRG.80089"; transcript_id "MSTRG.80089.3";
chr18	StringTie	exon	268106	268873	1000	+	.	gene_id "MSTRG.80089"; transcript_id "MSTRG.80089.3"; exon_number "1";
chr18	StringTie	exon	292594	293176	1000	+	.	gene_id "MSTRG.80089"; transcript_id "MSTRG.80089.3"; exon_number "2";
chr18	StringTie	transcript	268205	293025	1000	+	.	gene_id "MSTRG.80089"; transcript_id "MSTRG.80089.5";
chr18	StringTie	exon	268205	268624	1000	+	.	gene_id "MSTRG.80089"; transcript_id "MSTRG.80089.5"; exon_number "1";
chr18	StringTie	exon	268789	268873	1000	+	.	gene_id "MSTRG.80089"; transcript_id "MSTRG.80089.5"; exon_number "2";
chr18	StringTie	exon	270352	270391	1000	+	.	gene_id "MSTRG.80089"; transcript_id "MSTRG.80089.5"; exon_number "3";
chr18	StringTie	exon	292594	293025	1000	+	.	gene_id "MSTRG.80089"; transcript_id "MSTRG.80089.5"; exon_number "4";
chr18	StringTie	transcript	268208	293007	1000	+	.	gene_id "MSTRG.80089"; transcript_id "MSTRG.80089.6";
chr18	StringTie	exon	268208	268624	1000	+	.	gene_id "MSTRG.80089"; transcript_id "MSTRG.80089.6"; exon_number "1";
chr18	StringTie	exon	292594	293007	1000	+	.	gene_id "MSTRG.80089"; transcript_id "MSTRG.80089.6"; exon_number "2";
chr18	StringTie	transcript	271545	293100	1000	+	.	gene_id "MSTRG.80089"; transcript_id "MSTRG.80089.7";
chr18	StringTie	exon	271545	271895	1000	+	.	gene_id "MSTRG.80089"; transcript_id "MSTRG.80089.7"; exon_number "1";
chr18	StringTie	exon	292594	293100	1000	+	.	gene_id "MSTRG.80089"; transcript_id "MSTRG.80089.7"; exon_number "2";
chr18	StringTie	transcript	272840	293031	1000	+	.	gene_id "MSTRG.80089"; transcript_id "MSTRG.80089.8";
chr18	StringTie	exon	272840	272859	1000	+	.	gene_id "MSTRG.80089"; transcript_id "MSTRG.80089.8"; exon_number "1";
chr18	StringTie	exon	292594	293031	1000	+	.	gene_id "MSTRG.80089"; transcript_id "MSTRG.80089.8"; exon_number "2";
chr18	StringTie	transcript	291999	293050	1000	+	.	gene_id "MSTRG.80089"; transcript_id "MSTRG.80089.9";
chr18	StringTie	exon	291999	292075	1000	+	.	gene_id "MSTRG.80089"; transcript_id "MSTRG.80089.9"; exon_number "1";
chr18	StringTie	exon	292594	293050	1000	+	.	gene_id "MSTRG.80089"; transcript_id "MSTRG.80089.9"; exon_number "2";
chr1	StringTie	transcript	110936369	110942353	1000	-	.	gene_id "MSTRG.8009"; transcript_id "ENST00000562952"; gene_name "RP11-96K19.4"; ref_gene_id "ENSG00000261654";
chr1	StringTie	exon	110936369	110942353	1000	-	.	gene_id "MSTRG.8009"; transcript_id "ENST00000562952"; exon_number "1"; gene_name "RP11-96K19.4"; ref_gene_id "ENSG00000261654";
chr18	StringTie	transcript	297526	297804	1000	.	.	gene_id "MSTRG.80090"; transcript_id "MSTRG.80090.1";
chr18	StringTie	exon	297526	297804	1000	.	.	gene_id "MSTRG.80090"; transcript_id "MSTRG.80090.1"; exon_number "1";
chr18	StringTie	transcript	316740	500722	1000	-	.	gene_id "MSTRG.80091"; transcript_id "ENST00000400256"; gene_name "COLEC12"; ref_gene_id "ENSG00000158270";
chr18	StringTie	exon	316740	320064	1000	-	.	gene_id "MSTRG.80091"; transcript_id "ENST00000400256"; exon_number "1"; gene_name "COLEC12"; ref_gene_id "ENSG00000158270";
chr18	StringTie	exon	321662	321807	1000	-	.	gene_id "MSTRG.80091"; transcript_id "ENST00000400256"; exon_number "2"; gene_name "COLEC12"; ref_gene_id "ENSG00000158270";
chr18	StringTie	exon	331668	331777	1000	-	.	gene_id "MSTRG.80091"; transcript_id "ENST00000400256"; exon_number "3"; gene_name "COLEC12"; ref_gene_id "ENSG00000158270";
chr18	StringTie	exon	333007	333143	1000	-	.	gene_id "MSTRG.80091"; transcript_id "ENST00000400256"; exon_number "4"; gene_name "COLEC12"; ref_gene_id "ENSG00000158270";
chr18	StringTie	exon	334742	335230	1000	-	.	gene_id "MSTRG.80091"; transcript_id "ENST00000400256"; exon_number "5"; gene_name "COLEC12"; ref_gene_id "ENSG00000158270";
chr18	StringTie	exon	346295	347341	1000	-	.	gene_id "MSTRG.80091"; transcript_id "ENST00000400256"; exon_number "6"; gene_name "COLEC12"; ref_gene_id "ENSG00000158270";
chr18	StringTie	exon	348065	348163	1000	-	.	gene_id "MSTRG.80091"; transcript_id "ENST00000400256"; exon_number "7"; gene_name "COLEC12"; ref_gene_id "ENSG00000158270";
chr18	StringTie	exon	357400	357522	1000	-	.	gene_id "MSTRG.80091"; transcript_id "ENST00000400256"; exon_number "8"; gene_name "COLEC12"; ref_gene_id "ENSG00000158270";
chr18	StringTie	exon	480707	480757	1000	-	.	gene_id "MSTRG.80091"; transcript_id "ENST00000400256"; exon_number "9"; gene_name "COLEC12"; ref_gene_id "ENSG00000158270";
chr18	StringTie	exon	500508	500722	1000	-	.	gene_id "MSTRG.80091"; transcript_id "ENST00000400256"; exon_number "10"; gene_name "COLEC12"; ref_gene_id "ENSG00000158270";
chr18	StringTie	transcript	316740	317366	1000	-	.	gene_id "MSTRG.80091"; transcript_id "ENST00000580242"; gene_name "COLEC12"; ref_gene_id "ENSG00000158270";
chr18	StringTie	exon	316740	316963	1000	-	.	gene_id "MSTRG.80091"; transcript_id "ENST00000580242"; exon_number "1"; gene_name "COLEC12"; ref_gene_id "ENSG00000158270";
chr18	StringTie	exon	317099	317366	1000	-	.	gene_id "MSTRG.80091"; transcript_id "ENST00000580242"; exon_number "2"; gene_name "COLEC12"; ref_gene_id "ENSG00000158270";
chr18	StringTie	transcript	319361	500722	1000	-	.	gene_id "MSTRG.80091"; transcript_id "ENST00000582147"; gene_name "COLEC12"; ref_gene_id "ENSG00000158270";
chr18	StringTie	exon	319361	320064	1000	-	.	gene_id "MSTRG.80091"; transcript_id "ENST00000582147"; exon_number "1"; gene_name "COLEC12"; ref_gene_id "ENSG00000158270";
chr18	StringTie	exon	321662	321807	1000	-	.	gene_id "MSTRG.80091"; transcript_id "ENST00000582147"; exon_number "2"; gene_name "COLEC12"; ref_gene_id "ENSG00000158270";
chr18	StringTie	exon	331668	331777	1000	-	.	gene_id "MSTRG.80091"; transcript_id "ENST00000582147"; exon_number "3"; gene_name "COLEC12"; ref_gene_id "ENSG00000158270";
chr18	StringTie	exon	333007	335230	1000	-	.	gene_id "MSTRG.80091"; transcript_id "ENST00000582147"; exon_number "4"; gene_name "COLEC12"; ref_gene_id "ENSG00000158270";
chr18	StringTie	exon	346295	347341	1000	-	.	gene_id "MSTRG.80091"; transcript_id "ENST00000582147"; exon_number "5"; gene_name "COLEC12"; ref_gene_id "ENSG00000158270";
chr18	StringTie	exon	348065	348163	1000	-	.	gene_id "MSTRG.80091"; transcript_id "ENST00000582147"; exon_number "6"; gene_name "COLEC12"; ref_gene_id "ENSG00000158270";
chr18	StringTie	exon	357400	357522	1000	-	.	gene_id "MSTRG.80091"; transcript_id "ENST00000582147"; exon_number "7"; gene_name "COLEC12"; ref_gene_id "ENSG00000158270";
chr18	StringTie	exon	480707	480757	1000	-	.	gene_id "MSTRG.80091"; transcript_id "ENST00000582147"; exon_number "8"; gene_name "COLEC12"; ref_gene_id "ENSG00000158270";
chr18	StringTie	exon	500508	500722	1000	-	.	gene_id "MSTRG.80091"; transcript_id "ENST00000582147"; exon_number "9"; gene_name "COLEC12"; ref_gene_id "ENSG00000158270";
chr18	StringTie	transcript	300199	376057	1000	-	.	gene_id "MSTRG.80091"; transcript_id "MSTRG.80091.1";
chr18	StringTie	exon	300199	300214	1000	-	.	gene_id "MSTRG.80091"; transcript_id "MSTRG.80091.1"; exon_number "1";
chr18	StringTie	exon	315425	320064	1000	-	.	gene_id "MSTRG.80091"; transcript_id "MSTRG.80091.1"; exon_number "2";
chr18	StringTie	exon	321662	321807	1000	-	.	gene_id "MSTRG.80091"; transcript_id "MSTRG.80091.1"; exon_number "3";
chr18	StringTie	exon	331668	331777	1000	-	.	gene_id "MSTRG.80091"; transcript_id "MSTRG.80091.1"; exon_number "4";
chr18	StringTie	exon	333007	333143	1000	-	.	gene_id "MSTRG.80091"; transcript_id "MSTRG.80091.1"; exon_number "5";
chr18	StringTie	exon	334742	335230	1000	-	.	gene_id "MSTRG.80091"; transcript_id "MSTRG.80091.1"; exon_number "6";
chr18	StringTie	exon	346295	347341	1000	-	.	gene_id "MSTRG.80091"; transcript_id "MSTRG.80091.1"; exon_number "7";
chr18	StringTie	exon	348065	348163	1000	-	.	gene_id "MSTRG.80091"; transcript_id "MSTRG.80091.1"; exon_number "8";
chr18	StringTie	exon	357400	357522	1000	-	.	gene_id "MSTRG.80091"; transcript_id "MSTRG.80091.1"; exon_number "9";
chr18	StringTie	exon	376024	376057	1000	-	.	gene_id "MSTRG.80091"; transcript_id "MSTRG.80091.1"; exon_number "10";
chr18	StringTie	transcript	309464	358557	1000	-	.	gene_id "MSTRG.80091"; transcript_id "MSTRG.80091.10";
chr18	StringTie	exon	309464	309488	1000	-	.	gene_id "MSTRG.80091"; transcript_id "MSTRG.80091.10"; exon_number "1";
chr18	StringTie	exon	317099	320064	1000	-	.	gene_id "MSTRG.80091"; transcript_id "MSTRG.80091.10"; exon_number "2";
chr18	StringTie	exon	321662	321807	1000	-	.	gene_id "MSTRG.80091"; transcript_id "MSTRG.80091.10"; exon_number "3";
chr18	StringTie	exon	331668	331777	1000	-	.	gene_id "MSTRG.80091"; transcript_id "MSTRG.80091.10"; exon_number "4";
chr18	StringTie	exon	333007	333143	1000	-	.	gene_id "MSTRG.80091"; transcript_id "MSTRG.80091.10"; exon_number "5";
chr18	StringTie	exon	334742	335230	1000	-	.	gene_id "MSTRG.80091"; transcript_id "MSTRG.80091.10"; exon_number "6";
chr18	StringTie	exon	346295	347341	1000	-	.	gene_id "MSTRG.80091"; transcript_id "MSTRG.80091.10"; exon_number "7";
chr18	StringTie	exon	348065	348163	1000	-	.	gene_id "MSTRG.80091"; transcript_id "MSTRG.80091.10"; exon_number "8";
chr18	StringTie	exon	357400	357522	1000	-	.	gene_id "MSTRG.80091"; transcript_id "MSTRG.80091.10"; exon_number "9";
chr18	StringTie	exon	358382	358557	1000	-	.	gene_id "MSTRG.80091"; transcript_id "MSTRG.80091.10"; exon_number "10";
chr18	StringTie	transcript	309476	376040	1000	-	.	gene_id "MSTRG.80091"; transcript_id "MSTRG.80091.11";
chr18	StringTie	exon	309476	309488	1000	-	.	gene_id "MSTRG.80091"; transcript_id "MSTRG.80091.11"; exon_number "1";
chr18	StringTie	exon	316571	316698	1000	-	.	gene_id "MSTRG.80091"; transcript_id "MSTRG.80091.11"; exon_number "2";
chr18	StringTie	exon	318376	320064	1000	-	.	gene_id "MSTRG.80091"; transcript_id "MSTRG.80091.11"; exon_number "3";
chr18	StringTie	exon	321662	321807	1000	-	.	gene_id "MSTRG.80091"; transcript_id "MSTRG.80091.11"; exon_number "4";
chr18	StringTie	exon	331668	331777	1000	-	.	gene_id "MSTRG.80091"; transcript_id "MSTRG.80091.11"; exon_number "5";
chr18	StringTie	exon	333007	333143	1000	-	.	gene_id "MSTRG.80091"; transcript_id "MSTRG.80091.11"; exon_number "6";
chr18	StringTie	exon	334742	335230	1000	-	.	gene_id "MSTRG.80091"; transcript_id "MSTRG.80091.11"; exon_number "7";
chr18	StringTie	exon	346295	347341	1000	-	.	gene_id "MSTRG.80091"; transcript_id "MSTRG.80091.11"; exon_number "8";
chr18	StringTie	exon	348065	348163	1000	-	.	gene_id "MSTRG.80091"; transcript_id "MSTRG.80091.11"; exon_number "9";
chr18	StringTie	exon	357400	357522	1000	-	.	gene_id "MSTRG.80091"; transcript_id "MSTRG.80091.11"; exon_number "10";
chr18	StringTie	exon	376024	376040	1000	-	.	gene_id "MSTRG.80091"; transcript_id "MSTRG.80091.11"; exon_number "11";
chr18	StringTie	transcript	310854	366066	1000	-	.	gene_id "MSTRG.80091"; transcript_id "MSTRG.80091.12";
chr18	StringTie	exon	310854	316931	1000	-	.	gene_id "MSTRG.80091"; transcript_id "MSTRG.80091.12"; exon_number "1";
chr18	StringTie	exon	317253	320064	1000	-	.	gene_id "MSTRG.80091"; transcript_id "MSTRG.80091.12"; exon_number "2";
chr18	StringTie	exon	321662	321807	1000	-	.	gene_id "MSTRG.80091"; transcript_id "MSTRG.80091.12"; exon_number "3";
chr18	StringTie	exon	331668	331777	1000	-	.	gene_id "MSTRG.80091"; transcript_id "MSTRG.80091.12"; exon_number "4";
chr18	StringTie	exon	333007	333143	1000	-	.	gene_id "MSTRG.80091"; transcript_id "MSTRG.80091.12"; exon_number "5";
chr18	StringTie	exon	334742	335230	1000	-	.	gene_id "MSTRG.80091"; transcript_id "MSTRG.80091.12"; exon_number "6";
chr18	StringTie	exon	346295	347341	1000	-	.	gene_id "MSTRG.80091"; transcript_id "MSTRG.80091.12"; exon_number "7";
chr18	StringTie	exon	348065	348163	1000	-	.	gene_id "MSTRG.80091"; transcript_id "MSTRG.80091.12"; exon_number "8";
chr18	StringTie	exon	357400	357522	1000	-	.	gene_id "MSTRG.80091"; transcript_id "MSTRG.80091.12"; exon_number "9";
chr18	StringTie	exon	365981	366066	1000	-	.	gene_id "MSTRG.80091"; transcript_id "MSTRG.80091.12"; exon_number "10";
chr18	StringTie	transcript	310913	362067	1000	-	.	gene_id "MSTRG.80091"; transcript_id "MSTRG.80091.13";
chr18	StringTie	exon	310913	320064	1000	-	.	gene_id "MSTRG.80091"; transcript_id "MSTRG.80091.13"; exon_number "1";
chr18	StringTie	exon	321662	321807	1000	-	.	gene_id "MSTRG.80091"; transcript_id "MSTRG.80091.13"; exon_number "2";
chr18	StringTie	exon	331668	331777	1000	-	.	gene_id "MSTRG.80091"; transcript_id "MSTRG.80091.13"; exon_number "3";
chr18	StringTie	exon	333007	333143	1000	-	.	gene_id "MSTRG.80091"; transcript_id "MSTRG.80091.13"; exon_number "4";
chr18	StringTie	exon	334742	335230	1000	-	.	gene_id "MSTRG.80091"; transcript_id "MSTRG.80091.13"; exon_number "5";
chr18	StringTie	exon	346295	347341	1000	-	.	gene_id "MSTRG.80091"; transcript_id "MSTRG.80091.13"; exon_number "6";
chr18	StringTie	exon	348065	348163	1000	-	.	gene_id "MSTRG.80091"; transcript_id "MSTRG.80091.13"; exon_number "7";
chr18	StringTie	exon	357400	357522	1000	-	.	gene_id "MSTRG.80091"; transcript_id "MSTRG.80091.13"; exon_number "8";
chr18	StringTie	exon	361799	362067	1000	-	.	gene_id "MSTRG.80091"; transcript_id "MSTRG.80091.13"; exon_number "9";
chr18	StringTie	transcript	315999	500655	1000	-	.	gene_id "MSTRG.80091"; transcript_id "MSTRG.80091.14";
chr18	StringTie	exon	315999	320064	1000	-	.	gene_id "MSTRG.80091"; transcript_id "MSTRG.80091.14"; exon_number "1";
chr18	StringTie	exon	321662	321807	1000	-	.	gene_id "MSTRG.80091"; transcript_id "MSTRG.80091.14"; exon_number "2";
chr18	StringTie	exon	331668	331777	1000	-	.	gene_id "MSTRG.80091"; transcript_id "MSTRG.80091.14"; exon_number "3";
chr18	StringTie	exon	333007	333143	1000	-	.	gene_id "MSTRG.80091"; transcript_id "MSTRG.80091.14"; exon_number "4";
chr18	StringTie	exon	335114	335230	1000	-	.	gene_id "MSTRG.80091"; transcript_id "MSTRG.80091.14"; exon_number "5";
chr18	StringTie	exon	346295	347341	1000	-	.	gene_id "MSTRG.80091"; transcript_id "MSTRG.80091.14"; exon_number "6";
chr18	StringTie	exon	348065	348163	1000	-	.	gene_id "MSTRG.80091"; transcript_id "MSTRG.80091.14"; exon_number "7";
chr18	StringTie	exon	357400	357522	1000	-	.	gene_id "MSTRG.80091"; transcript_id "MSTRG.80091.14"; exon_number "8";
chr18	StringTie	exon	369978	370009	1000	-	.	gene_id "MSTRG.80091"; transcript_id "MSTRG.80091.14"; exon_number "9";
chr18	StringTie	exon	480707	480757	1000	-	.	gene_id "MSTRG.80091"; transcript_id "MSTRG.80091.14"; exon_number "10";
chr18	StringTie	exon	500508	500655	1000	-	.	gene_id "MSTRG.80091"; transcript_id "MSTRG.80091.14"; exon_number "11";
chr18	StringTie	transcript	316301	376040	1000	-	.	gene_id "MSTRG.80091"; transcript_id "MSTRG.80091.15";
chr18	StringTie	exon	316301	320064	1000	-	.	gene_id "MSTRG.80091"; transcript_id "MSTRG.80091.15"; exon_number "1";
chr18	StringTie	exon	321662	321807	1000	-	.	gene_id "MSTRG.80091"; transcript_id "MSTRG.80091.15"; exon_number "2";
chr18	StringTie	exon	331668	331777	1000	-	.	gene_id "MSTRG.80091"; transcript_id "MSTRG.80091.15"; exon_number "3";
chr18	StringTie	exon	333007	333143	1000	-	.	gene_id "MSTRG.80091"; transcript_id "MSTRG.80091.15"; exon_number "4";
chr18	StringTie	exon	346295	347341	1000	-	.	gene_id "MSTRG.80091"; transcript_id "MSTRG.80091.15"; exon_number "5";
chr18	StringTie	exon	348065	348163	1000	-	.	gene_id "MSTRG.80091"; transcript_id "MSTRG.80091.15"; exon_number "6";
chr18	StringTie	exon	357400	357522	1000	-	.	gene_id "MSTRG.80091"; transcript_id "MSTRG.80091.15"; exon_number "7";
chr18	StringTie	exon	376024	376040	1000	-	.	gene_id "MSTRG.80091"; transcript_id "MSTRG.80091.15"; exon_number "8";
chr18	StringTie	transcript	316722	376040	1000	-	.	gene_id "MSTRG.80091"; transcript_id "MSTRG.80091.16";
chr18	StringTie	exon	316722	320064	1000	-	.	gene_id "MSTRG.80091"; transcript_id "MSTRG.80091.16"; exon_number "1";
chr18	StringTie	exon	321662	321807	1000	-	.	gene_id "MSTRG.80091"; transcript_id "MSTRG.80091.16"; exon_number "2";
chr18	StringTie	exon	331668	331777	1000	-	.	gene_id "MSTRG.80091"; transcript_id "MSTRG.80091.16"; exon_number "3";
chr18	StringTie	exon	333007	333143	1000	-	.	gene_id "MSTRG.80091"; transcript_id "MSTRG.80091.16"; exon_number "4";
chr18	StringTie	exon	335114	335230	1000	-	.	gene_id "MSTRG.80091"; transcript_id "MSTRG.80091.16"; exon_number "5";
chr18	StringTie	exon	346295	347341	1000	-	.	gene_id "MSTRG.80091"; transcript_id "MSTRG.80091.16"; exon_number "6";
chr18	StringTie	exon	348065	348163	1000	-	.	gene_id "MSTRG.80091"; transcript_id "MSTRG.80091.16"; exon_number "7";
chr18	StringTie	exon	357400	357522	1000	-	.	gene_id "MSTRG.80091"; transcript_id "MSTRG.80091.16"; exon_number "8";
chr18	StringTie	exon	376024	376040	1000	-	.	gene_id "MSTRG.80091"; transcript_id "MSTRG.80091.16"; exon_number "9";
chr18	StringTie	transcript	316730	376040	1000	-	.	gene_id "MSTRG.80091"; transcript_id "MSTRG.80091.17";
chr18	StringTie	exon	316730	320064	1000	-	.	gene_id "MSTRG.80091"; transcript_id "MSTRG.80091.17"; exon_number "1";
chr18	StringTie	exon	321662	321807	1000	-	.	gene_id "MSTRG.80091"; transcript_id "MSTRG.80091.17"; exon_number "2";
chr18	StringTie	exon	331668	331777	1000	-	.	gene_id "MSTRG.80091"; transcript_id "MSTRG.80091.17"; exon_number "3";
chr18	StringTie	exon	333007	333092	1000	-	.	gene_id "MSTRG.80091"; transcript_id "MSTRG.80091.17"; exon_number "4";
chr18	StringTie	exon	334742	335230	1000	-	.	gene_id "MSTRG.80091"; transcript_id "MSTRG.80091.17"; exon_number "5";
chr18	StringTie	exon	346295	347341	1000	-	.	gene_id "MSTRG.80091"; transcript_id "MSTRG.80091.17"; exon_number "6";
chr18	StringTie	exon	348065	348163	1000	-	.	gene_id "MSTRG.80091"; transcript_id "MSTRG.80091.17"; exon_number "7";
chr18	StringTie	exon	357400	357522	1000	-	.	gene_id "MSTRG.80091"; transcript_id "MSTRG.80091.17"; exon_number "8";
chr18	StringTie	exon	376024	376040	1000	-	.	gene_id "MSTRG.80091"; transcript_id "MSTRG.80091.17"; exon_number "9";
chr18	StringTie	transcript	305886	500751	1000	-	.	gene_id "MSTRG.80091"; transcript_id "MSTRG.80091.2";
chr18	StringTie	exon	305886	309488	1000	-	.	gene_id "MSTRG.80091"; transcript_id "MSTRG.80091.2"; exon_number "1";
chr18	StringTie	exon	316571	320064	1000	-	.	gene_id "MSTRG.80091"; transcript_id "MSTRG.80091.2"; exon_number "2";
chr18	StringTie	exon	321662	321807	1000	-	.	gene_id "MSTRG.80091"; transcript_id "MSTRG.80091.2"; exon_number "3";
chr18	StringTie	exon	331668	331777	1000	-	.	gene_id "MSTRG.80091"; transcript_id "MSTRG.80091.2"; exon_number "4";
chr18	StringTie	exon	333007	333143	1000	-	.	gene_id "MSTRG.80091"; transcript_id "MSTRG.80091.2"; exon_number "5";
chr18	StringTie	exon	334742	335230	1000	-	.	gene_id "MSTRG.80091"; transcript_id "MSTRG.80091.2"; exon_number "6";
chr18	StringTie	exon	346295	347341	1000	-	.	gene_id "MSTRG.80091"; transcript_id "MSTRG.80091.2"; exon_number "7";
chr18	StringTie	exon	348065	348163	1000	-	.	gene_id "MSTRG.80091"; transcript_id "MSTRG.80091.2"; exon_number "8";
chr18	StringTie	exon	357400	357522	1000	-	.	gene_id "MSTRG.80091"; transcript_id "MSTRG.80091.2"; exon_number "9";
chr18	StringTie	exon	480707	480757	1000	-	.	gene_id "MSTRG.80091"; transcript_id "MSTRG.80091.2"; exon_number "10";
chr18	StringTie	exon	500508	500751	1000	-	.	gene_id "MSTRG.80091"; transcript_id "MSTRG.80091.2"; exon_number "11";
chr18	StringTie	transcript	316777	435362	1000	-	.	gene_id "MSTRG.80091"; transcript_id "MSTRG.80091.20";
chr18	StringTie	exon	316777	320064	1000	-	.	gene_id "MSTRG.80091"; transcript_id "MSTRG.80091.20"; exon_number "1";
chr18	StringTie	exon	321662	321807	1000	-	.	gene_id "MSTRG.80091"; transcript_id "MSTRG.80091.20"; exon_number "2";
chr18	StringTie	exon	331668	331777	1000	-	.	gene_id "MSTRG.80091"; transcript_id "MSTRG.80091.20"; exon_number "3";
chr18	StringTie	exon	333007	333143	1000	-	.	gene_id "MSTRG.80091"; transcript_id "MSTRG.80091.20"; exon_number "4";
chr18	StringTie	exon	334742	335230	1000	-	.	gene_id "MSTRG.80091"; transcript_id "MSTRG.80091.20"; exon_number "5";
chr18	StringTie	exon	346295	347341	1000	-	.	gene_id "MSTRG.80091"; transcript_id "MSTRG.80091.20"; exon_number "6";
chr18	StringTie	exon	348065	348163	1000	-	.	gene_id "MSTRG.80091"; transcript_id "MSTRG.80091.20"; exon_number "7";
chr18	StringTie	exon	357400	357522	1000	-	.	gene_id "MSTRG.80091"; transcript_id "MSTRG.80091.20"; exon_number "8";
chr18	StringTie	exon	435290	435362	1000	-	.	gene_id "MSTRG.80091"; transcript_id "MSTRG.80091.20"; exon_number "9";
chr18	StringTie	transcript	319341	357523	1000	-	.	gene_id "MSTRG.80091"; transcript_id "MSTRG.80091.21";
chr18	StringTie	exon	319341	320064	1000	-	.	gene_id "MSTRG.80091"; transcript_id "MSTRG.80091.21"; exon_number "1";
chr18	StringTie	exon	321662	321806	1000	-	.	gene_id "MSTRG.80091"; transcript_id "MSTRG.80091.21"; exon_number "2";
chr18	StringTie	exon	327078	327155	1000	-	.	gene_id "MSTRG.80091"; transcript_id "MSTRG.80091.21"; exon_number "3";
chr18	StringTie	exon	331668	331777	1000	-	.	gene_id "MSTRG.80091"; transcript_id "MSTRG.80091.21"; exon_number "4";
chr18	StringTie	exon	333007	335230	1000	-	.	gene_id "MSTRG.80091"; transcript_id "MSTRG.80091.21"; exon_number "5";
chr18	StringTie	exon	346295	347341	1000	-	.	gene_id "MSTRG.80091"; transcript_id "MSTRG.80091.21"; exon_number "6";
chr18	StringTie	exon	348065	348163	1000	-	.	gene_id "MSTRG.80091"; transcript_id "MSTRG.80091.21"; exon_number "7";
chr18	StringTie	exon	357400	357523	1000	-	.	gene_id "MSTRG.80091"; transcript_id "MSTRG.80091.21"; exon_number "8";
chr18	StringTie	transcript	307452	500743	1000	-	.	gene_id "MSTRG.80091"; transcript_id "MSTRG.80091.3";
chr18	StringTie	exon	307452	307477	1000	-	.	gene_id "MSTRG.80091"; transcript_id "MSTRG.80091.3"; exon_number "1";
chr18	StringTie	exon	309223	309488	1000	-	.	gene_id "MSTRG.80091"; transcript_id "MSTRG.80091.3"; exon_number "2";
chr18	StringTie	exon	316571	320064	1000	-	.	gene_id "MSTRG.80091"; transcript_id "MSTRG.80091.3"; exon_number "3";
chr18	StringTie	exon	321662	321807	1000	-	.	gene_id "MSTRG.80091"; transcript_id "MSTRG.80091.3"; exon_number "4";
chr18	StringTie	exon	331668	331777	1000	-	.	gene_id "MSTRG.80091"; transcript_id "MSTRG.80091.3"; exon_number "5";
chr18	StringTie	exon	333007	333143	1000	-	.	gene_id "MSTRG.80091"; transcript_id "MSTRG.80091.3"; exon_number "6";
chr18	StringTie	exon	334742	335230	1000	-	.	gene_id "MSTRG.80091"; transcript_id "MSTRG.80091.3"; exon_number "7";
chr18	StringTie	exon	346295	347341	1000	-	.	gene_id "MSTRG.80091"; transcript_id "MSTRG.80091.3"; exon_number "8";
chr18	StringTie	exon	348065	348163	1000	-	.	gene_id "MSTRG.80091"; transcript_id "MSTRG.80091.3"; exon_number "9";
chr18	StringTie	exon	357400	357522	1000	-	.	gene_id "MSTRG.80091"; transcript_id "MSTRG.80091.3"; exon_number "10";
chr18	StringTie	exon	480707	480757	1000	-	.	gene_id "MSTRG.80091"; transcript_id "MSTRG.80091.3"; exon_number "11";
chr18	StringTie	exon	500508	500743	1000	-	.	gene_id "MSTRG.80091"; transcript_id "MSTRG.80091.3"; exon_number "12";
chr18	StringTie	transcript	308663	500722	1000	-	.	gene_id "MSTRG.80091"; transcript_id "MSTRG.80091.4";
chr18	StringTie	exon	308663	308877	1000	-	.	gene_id "MSTRG.80091"; transcript_id "MSTRG.80091.4"; exon_number "1";
chr18	StringTie	exon	309223	309488	1000	-	.	gene_id "MSTRG.80091"; transcript_id "MSTRG.80091.4"; exon_number "2";
chr18	StringTie	exon	316571	320064	1000	-	.	gene_id "MSTRG.80091"; transcript_id "MSTRG.80091.4"; exon_number "3";
chr18	StringTie	exon	321662	321807	1000	-	.	gene_id "MSTRG.80091"; transcript_id "MSTRG.80091.4"; exon_number "4";
chr18	StringTie	exon	331668	331777	1000	-	.	gene_id "MSTRG.80091"; transcript_id "MSTRG.80091.4"; exon_number "5";
chr18	StringTie	exon	333007	335230	1000	-	.	gene_id "MSTRG.80091"; transcript_id "MSTRG.80091.4"; exon_number "6";
chr18	StringTie	exon	346295	347341	1000	-	.	gene_id "MSTRG.80091"; transcript_id "MSTRG.80091.4"; exon_number "7";
chr18	StringTie	exon	348065	348163	1000	-	.	gene_id "MSTRG.80091"; transcript_id "MSTRG.80091.4"; exon_number "8";
chr18	StringTie	exon	357400	357522	1000	-	.	gene_id "MSTRG.80091"; transcript_id "MSTRG.80091.4"; exon_number "9";
chr18	StringTie	exon	480707	480757	1000	-	.	gene_id "MSTRG.80091"; transcript_id "MSTRG.80091.4"; exon_number "10";
chr18	StringTie	exon	500508	500722	1000	-	.	gene_id "MSTRG.80091"; transcript_id "MSTRG.80091.4"; exon_number "11";
chr18	StringTie	transcript	309026	500841	1000	-	.	gene_id "MSTRG.80091"; transcript_id "MSTRG.80091.5";
chr18	StringTie	exon	309026	309488	1000	-	.	gene_id "MSTRG.80091"; transcript_id "MSTRG.80091.5"; exon_number "1";
chr18	StringTie	exon	318376	320064	1000	-	.	gene_id "MSTRG.80091"; transcript_id "MSTRG.80091.5"; exon_number "2";
chr18	StringTie	exon	321662	321807	1000	-	.	gene_id "MSTRG.80091"; transcript_id "MSTRG.80091.5"; exon_number "3";
chr18	StringTie	exon	331668	331777	1000	-	.	gene_id "MSTRG.80091"; transcript_id "MSTRG.80091.5"; exon_number "4";
chr18	StringTie	exon	333007	333143	1000	-	.	gene_id "MSTRG.80091"; transcript_id "MSTRG.80091.5"; exon_number "5";
chr18	StringTie	exon	334742	335230	1000	-	.	gene_id "MSTRG.80091"; transcript_id "MSTRG.80091.5"; exon_number "6";
chr18	StringTie	exon	346295	347341	1000	-	.	gene_id "MSTRG.80091"; transcript_id "MSTRG.80091.5"; exon_number "7";
chr18	StringTie	exon	348065	348163	1000	-	.	gene_id "MSTRG.80091"; transcript_id "MSTRG.80091.5"; exon_number "8";
chr18	StringTie	exon	357400	357522	1000	-	.	gene_id "MSTRG.80091"; transcript_id "MSTRG.80091.5"; exon_number "9";
chr18	StringTie	exon	358382	358419	1000	-	.	gene_id "MSTRG.80091"; transcript_id "MSTRG.80091.5"; exon_number "10";
chr18	StringTie	exon	480707	480757	1000	-	.	gene_id "MSTRG.80091"; transcript_id "MSTRG.80091.5"; exon_number "11";
chr18	StringTie	exon	500508	500841	1000	-	.	gene_id "MSTRG.80091"; transcript_id "MSTRG.80091.5"; exon_number "12";
chr18	StringTie	transcript	309096	381464	1000	-	.	gene_id "MSTRG.80091"; transcript_id "MSTRG.80091.6";
chr18	StringTie	exon	309096	309488	1000	-	.	gene_id "MSTRG.80091"; transcript_id "MSTRG.80091.6"; exon_number "1";
chr18	StringTie	exon	318376	320064	1000	-	.	gene_id "MSTRG.80091"; transcript_id "MSTRG.80091.6"; exon_number "2";
chr18	StringTie	exon	321662	321807	1000	-	.	gene_id "MSTRG.80091"; transcript_id "MSTRG.80091.6"; exon_number "3";
chr18	StringTie	exon	331668	331777	1000	-	.	gene_id "MSTRG.80091"; transcript_id "MSTRG.80091.6"; exon_number "4";
chr18	StringTie	exon	333007	333143	1000	-	.	gene_id "MSTRG.80091"; transcript_id "MSTRG.80091.6"; exon_number "5";
chr18	StringTie	exon	334742	335230	1000	-	.	gene_id "MSTRG.80091"; transcript_id "MSTRG.80091.6"; exon_number "6";
chr18	StringTie	exon	346295	347341	1000	-	.	gene_id "MSTRG.80091"; transcript_id "MSTRG.80091.6"; exon_number "7";
chr18	StringTie	exon	348065	348163	1000	-	.	gene_id "MSTRG.80091"; transcript_id "MSTRG.80091.6"; exon_number "8";
chr18	StringTie	exon	357400	357522	1000	-	.	gene_id "MSTRG.80091"; transcript_id "MSTRG.80091.6"; exon_number "9";
chr18	StringTie	exon	376024	381464	1000	-	.	gene_id "MSTRG.80091"; transcript_id "MSTRG.80091.6"; exon_number "10";
chr18	StringTie	transcript	309298	358554	1000	-	.	gene_id "MSTRG.80091"; transcript_id "MSTRG.80091.7";
chr18	StringTie	exon	309298	309488	1000	-	.	gene_id "MSTRG.80091"; transcript_id "MSTRG.80091.7"; exon_number "1";
chr18	StringTie	exon	316571	320064	1000	-	.	gene_id "MSTRG.80091"; transcript_id "MSTRG.80091.7"; exon_number "2";
chr18	StringTie	exon	321662	321807	1000	-	.	gene_id "MSTRG.80091"; transcript_id "MSTRG.80091.7"; exon_number "3";
chr18	StringTie	exon	331668	331777	1000	-	.	gene_id "MSTRG.80091"; transcript_id "MSTRG.80091.7"; exon_number "4";
chr18	StringTie	exon	333007	333143	1000	-	.	gene_id "MSTRG.80091"; transcript_id "MSTRG.80091.7"; exon_number "5";
chr18	StringTie	exon	335114	335230	1000	-	.	gene_id "MSTRG.80091"; transcript_id "MSTRG.80091.7"; exon_number "6";
chr18	StringTie	exon	346295	347341	1000	-	.	gene_id "MSTRG.80091"; transcript_id "MSTRG.80091.7"; exon_number "7";
chr18	StringTie	exon	348065	348163	1000	-	.	gene_id "MSTRG.80091"; transcript_id "MSTRG.80091.7"; exon_number "8";
chr18	StringTie	exon	357400	357522	1000	-	.	gene_id "MSTRG.80091"; transcript_id "MSTRG.80091.7"; exon_number "9";
chr18	StringTie	exon	358382	358554	1000	-	.	gene_id "MSTRG.80091"; transcript_id "MSTRG.80091.7"; exon_number "10";
chr18	StringTie	transcript	309429	376085	1000	-	.	gene_id "MSTRG.80091"; transcript_id "MSTRG.80091.8";
chr18	StringTie	exon	309429	309488	1000	-	.	gene_id "MSTRG.80091"; transcript_id "MSTRG.80091.8"; exon_number "1";
chr18	StringTie	exon	316571	320064	1000	-	.	gene_id "MSTRG.80091"; transcript_id "MSTRG.80091.8"; exon_number "2";
chr18	StringTie	exon	321662	321807	1000	-	.	gene_id "MSTRG.80091"; transcript_id "MSTRG.80091.8"; exon_number "3";
chr18	StringTie	exon	331668	331777	1000	-	.	gene_id "MSTRG.80091"; transcript_id "MSTRG.80091.8"; exon_number "4";
chr18	StringTie	exon	333007	333143	1000	-	.	gene_id "MSTRG.80091"; transcript_id "MSTRG.80091.8"; exon_number "5";
chr18	StringTie	exon	334742	335230	1000	-	.	gene_id "MSTRG.80091"; transcript_id "MSTRG.80091.8"; exon_number "6";
chr18	StringTie	exon	346295	347341	1000	-	.	gene_id "MSTRG.80091"; transcript_id "MSTRG.80091.8"; exon_number "7";
chr18	StringTie	exon	348065	348163	1000	-	.	gene_id "MSTRG.80091"; transcript_id "MSTRG.80091.8"; exon_number "8";
chr18	StringTie	exon	357400	357522	1000	-	.	gene_id "MSTRG.80091"; transcript_id "MSTRG.80091.8"; exon_number "9";
chr18	StringTie	exon	376024	376085	1000	-	.	gene_id "MSTRG.80091"; transcript_id "MSTRG.80091.8"; exon_number "10";
chr18	StringTie	transcript	309458	358453	1000	-	.	gene_id "MSTRG.80091"; transcript_id "MSTRG.80091.9";
chr18	StringTie	exon	309458	309488	1000	-	.	gene_id "MSTRG.80091"; transcript_id "MSTRG.80091.9"; exon_number "1";
chr18	StringTie	exon	316571	320064	1000	-	.	gene_id "MSTRG.80091"; transcript_id "MSTRG.80091.9"; exon_number "2";
chr18	StringTie	exon	321662	321807	1000	-	.	gene_id "MSTRG.80091"; transcript_id "MSTRG.80091.9"; exon_number "3";
chr18	StringTie	exon	331668	331777	1000	-	.	gene_id "MSTRG.80091"; transcript_id "MSTRG.80091.9"; exon_number "4";
chr18	StringTie	exon	333007	333143	1000	-	.	gene_id "MSTRG.80091"; transcript_id "MSTRG.80091.9"; exon_number "5";
chr18	StringTie	exon	346295	347341	1000	-	.	gene_id "MSTRG.80091"; transcript_id "MSTRG.80091.9"; exon_number "6";
chr18	StringTie	exon	348065	348163	1000	-	.	gene_id "MSTRG.80091"; transcript_id "MSTRG.80091.9"; exon_number "7";
chr18	StringTie	exon	357400	357522	1000	-	.	gene_id "MSTRG.80091"; transcript_id "MSTRG.80091.9"; exon_number "8";
chr18	StringTie	exon	358382	358453	1000	-	.	gene_id "MSTRG.80091"; transcript_id "MSTRG.80091.9"; exon_number "9";
chr18	StringTie	transcript	302202	302558	1000	.	.	gene_id "MSTRG.80092"; transcript_id "MSTRG.80092.1";
chr18	StringTie	exon	302202	302558	1000	.	.	gene_id "MSTRG.80092"; transcript_id "MSTRG.80092.1"; exon_number "1";
chr18	StringTie	transcript	303301	303715	1000	.	.	gene_id "MSTRG.80093"; transcript_id "MSTRG.80093.1";
chr18	StringTie	exon	303301	303715	1000	.	.	gene_id "MSTRG.80093"; transcript_id "MSTRG.80093.1"; exon_number "1";
chr18	StringTie	transcript	304060	305147	1000	.	.	gene_id "MSTRG.80094"; transcript_id "MSTRG.80094.1";
chr18	StringTie	exon	304060	305147	1000	.	.	gene_id "MSTRG.80094"; transcript_id "MSTRG.80094.1"; exon_number "1";
chr18	StringTie	transcript	316737	319165	1000	+	.	gene_id "MSTRG.80095"; transcript_id "ENST00000580756"; gene_name "RP11-720L2.4"; ref_gene_id "ENSG00000264514";
chr18	StringTie	exon	316737	316986	1000	+	.	gene_id "MSTRG.80095"; transcript_id "ENST00000580756"; exon_number "1"; gene_name "RP11-720L2.4"; ref_gene_id "ENSG00000264514";
chr18	StringTie	exon	318868	319165	1000	+	.	gene_id "MSTRG.80095"; transcript_id "ENST00000580756"; exon_number "2"; gene_name "RP11-720L2.4"; ref_gene_id "ENSG00000264514";
chr18	StringTie	transcript	379669	400649	1000	+	.	gene_id "MSTRG.80096"; transcript_id "MSTRG.80096.1";
chr18	StringTie	exon	379669	379973	1000	+	.	gene_id "MSTRG.80096"; transcript_id "MSTRG.80096.1"; exon_number "1";
chr18	StringTie	exon	386872	386997	1000	+	.	gene_id "MSTRG.80096"; transcript_id "MSTRG.80096.1"; exon_number "2";
chr18	StringTie	exon	400084	400649	1000	+	.	gene_id "MSTRG.80096"; transcript_id "MSTRG.80096.1"; exon_number "3";
chr18	StringTie	transcript	379797	400649	1000	+	.	gene_id "MSTRG.80096"; transcript_id "MSTRG.80096.2";
chr18	StringTie	exon	379797	379973	1000	+	.	gene_id "MSTRG.80096"; transcript_id "MSTRG.80096.2"; exon_number "1";
chr18	StringTie	exon	400084	400649	1000	+	.	gene_id "MSTRG.80096"; transcript_id "MSTRG.80096.2"; exon_number "2";
chr18	StringTie	transcript	379797	400465	1000	+	.	gene_id "MSTRG.80096"; transcript_id "MSTRG.80096.3";
chr18	StringTie	exon	379797	379973	1000	+	.	gene_id "MSTRG.80096"; transcript_id "MSTRG.80096.3"; exon_number "1";
chr18	StringTie	exon	393829	393935	1000	+	.	gene_id "MSTRG.80096"; transcript_id "MSTRG.80096.3"; exon_number "2";
chr18	StringTie	exon	400084	400465	1000	+	.	gene_id "MSTRG.80096"; transcript_id "MSTRG.80096.3"; exon_number "3";
chr18	StringTie	transcript	379797	400649	1000	+	.	gene_id "MSTRG.80096"; transcript_id "MSTRG.80096.4";
chr18	StringTie	exon	379797	379973	1000	+	.	gene_id "MSTRG.80096"; transcript_id "MSTRG.80096.4"; exon_number "1";
chr18	StringTie	exon	381030	381116	1000	+	.	gene_id "MSTRG.80096"; transcript_id "MSTRG.80096.4"; exon_number "2";
chr18	StringTie	exon	386872	386997	1000	+	.	gene_id "MSTRG.80096"; transcript_id "MSTRG.80096.4"; exon_number "3";
chr18	StringTie	exon	400084	400649	1000	+	.	gene_id "MSTRG.80096"; transcript_id "MSTRG.80096.4"; exon_number "4";
chr18	StringTie	transcript	399427	400478	1000	+	.	gene_id "MSTRG.80096"; transcript_id "MSTRG.80096.5";
chr18	StringTie	exon	399427	399813	1000	+	.	gene_id "MSTRG.80096"; transcript_id "MSTRG.80096.5"; exon_number "1";
chr18	StringTie	exon	400084	400478	1000	+	.	gene_id "MSTRG.80096"; transcript_id "MSTRG.80096.5"; exon_number "2";
chr18	StringTie	transcript	423744	424416	1000	-	.	gene_id "MSTRG.80097"; transcript_id "ENST00000582120"; gene_name "RP11-720L2.2"; ref_gene_id "ENSG00000265477";
chr18	StringTie	exon	423744	424056	1000	-	.	gene_id "MSTRG.80097"; transcript_id "ENST00000582120"; exon_number "1"; gene_name "RP11-720L2.2"; ref_gene_id "ENSG00000265477";
chr18	StringTie	exon	424276	424416	1000	-	.	gene_id "MSTRG.80097"; transcript_id "ENST00000582120"; exon_number "2"; gene_name "RP11-720L2.2"; ref_gene_id "ENSG00000265477";
chr18	StringTie	transcript	457844	461288	1000	+	.	gene_id "MSTRG.80098"; transcript_id "MSTRG.80098.1";
chr18	StringTie	exon	457844	459451	1000	+	.	gene_id "MSTRG.80098"; transcript_id "MSTRG.80098.1"; exon_number "1";
chr18	StringTie	exon	459916	461288	1000	+	.	gene_id "MSTRG.80098"; transcript_id "MSTRG.80098.1"; exon_number "2";
chr18	StringTie	transcript	500821	501795	1000	+	.	gene_id "MSTRG.80099"; transcript_id "MSTRG.80099.1";
chr18	StringTie	exon	500821	500990	1000	+	.	gene_id "MSTRG.80099"; transcript_id "MSTRG.80099.1"; exon_number "1";
chr18	StringTie	exon	501226	501795	1000	+	.	gene_id "MSTRG.80099"; transcript_id "MSTRG.80099.1"; exon_number "2";
chr1	StringTie	transcript	10704052	10708766	1000	+	.	gene_id "MSTRG.801"; transcript_id "MSTRG.801.1";
chr1	StringTie	exon	10704052	10704259	1000	+	.	gene_id "MSTRG.801"; transcript_id "MSTRG.801.1"; exon_number "1";
chr1	StringTie	exon	10707315	10708766	1000	+	.	gene_id "MSTRG.801"; transcript_id "MSTRG.801.1"; exon_number "2";
chr1	StringTie	transcript	110943467	110952848	1000	+	.	gene_id "MSTRG.8010"; transcript_id "ENST00000440689"; gene_name "RP11-96K19.2"; ref_gene_id "ENSG00000232811";
chr1	StringTie	exon	110943467	110945160	1000	+	.	gene_id "MSTRG.8010"; transcript_id "ENST00000440689"; exon_number "1"; gene_name "RP11-96K19.2"; ref_gene_id "ENSG00000232811";
chr1	StringTie	exon	110952184	110952848	1000	+	.	gene_id "MSTRG.8010"; transcript_id "ENST00000440689"; exon_number "2"; gene_name "RP11-96K19.2"; ref_gene_id "ENSG00000232811";
chr18	StringTie	transcript	508568	515294	1000	-	.	gene_id "MSTRG.80100"; transcript_id "ENST00000579492"; gene_name "RP11-14P20.1"; ref_gene_id "ENSG00000264265";
chr18	StringTie	exon	508568	508807	1000	-	.	gene_id "MSTRG.80100"; transcript_id "ENST00000579492"; exon_number "1"; gene_name "RP11-14P20.1"; ref_gene_id "ENSG00000264265";
chr18	StringTie	exon	514696	514755	1000	-	.	gene_id "MSTRG.80100"; transcript_id "ENST00000579492"; exon_number "2"; gene_name "RP11-14P20.1"; ref_gene_id "ENSG00000264265";
chr18	StringTie	exon	515095	515294	1000	-	.	gene_id "MSTRG.80100"; transcript_id "ENST00000579492"; exon_number "3"; gene_name "RP11-14P20.1"; ref_gene_id "ENSG00000264265";
chr18	StringTie	transcript	505626	524577	1000	-	.	gene_id "MSTRG.80100"; transcript_id "MSTRG.80100.1";
chr18	StringTie	exon	505626	508807	1000	-	.	gene_id "MSTRG.80100"; transcript_id "MSTRG.80100.1"; exon_number "1";
chr18	StringTie	exon	523514	524577	1000	-	.	gene_id "MSTRG.80100"; transcript_id "MSTRG.80100.1"; exon_number "2";
chr18	StringTie	transcript	509481	516761	1000	-	.	gene_id "MSTRG.80100"; transcript_id "MSTRG.80100.11";
chr18	StringTie	exon	509481	512992	1000	-	.	gene_id "MSTRG.80100"; transcript_id "MSTRG.80100.11"; exon_number "1";
chr18	StringTie	exon	513196	513266	1000	-	.	gene_id "MSTRG.80100"; transcript_id "MSTRG.80100.11"; exon_number "2";
chr18	StringTie	exon	515250	516761	1000	-	.	gene_id "MSTRG.80100"; transcript_id "MSTRG.80100.11"; exon_number "3";
chr18	StringTie	transcript	510416	522493	1000	-	.	gene_id "MSTRG.80100"; transcript_id "MSTRG.80100.12";
chr18	StringTie	exon	510416	512370	1000	-	.	gene_id "MSTRG.80100"; transcript_id "MSTRG.80100.12"; exon_number "1";
chr18	StringTie	exon	512489	514571	1000	-	.	gene_id "MSTRG.80100"; transcript_id "MSTRG.80100.12"; exon_number "2";
chr18	StringTie	exon	515095	522493	1000	-	.	gene_id "MSTRG.80100"; transcript_id "MSTRG.80100.12"; exon_number "3";
chr18	StringTie	transcript	510833	516754	1000	-	.	gene_id "MSTRG.80100"; transcript_id "MSTRG.80100.13";
chr18	StringTie	exon	510833	513266	1000	-	.	gene_id "MSTRG.80100"; transcript_id "MSTRG.80100.13"; exon_number "1";
chr18	StringTie	exon	515317	516754	1000	-	.	gene_id "MSTRG.80100"; transcript_id "MSTRG.80100.13"; exon_number "2";
chr18	StringTie	transcript	510915	522573	1000	-	.	gene_id "MSTRG.80100"; transcript_id "MSTRG.80100.14";
chr18	StringTie	exon	510915	512992	1000	-	.	gene_id "MSTRG.80100"; transcript_id "MSTRG.80100.14"; exon_number "1";
chr18	StringTie	exon	515250	522573	1000	-	.	gene_id "MSTRG.80100"; transcript_id "MSTRG.80100.14"; exon_number "2";
chr18	StringTie	transcript	512244	523706	1000	-	.	gene_id "MSTRG.80100"; transcript_id "MSTRG.80100.15";
chr18	StringTie	exon	512244	512992	1000	-	.	gene_id "MSTRG.80100"; transcript_id "MSTRG.80100.15"; exon_number "1";
chr18	StringTie	exon	516013	516116	1000	-	.	gene_id "MSTRG.80100"; transcript_id "MSTRG.80100.15"; exon_number "2";
chr18	StringTie	exon	523513	523706	1000	-	.	gene_id "MSTRG.80100"; transcript_id "MSTRG.80100.15"; exon_number "3";
chr18	StringTie	transcript	512710	515291	1000	-	.	gene_id "MSTRG.80100"; transcript_id "MSTRG.80100.16";
chr18	StringTie	exon	512710	514540	1000	-	.	gene_id "MSTRG.80100"; transcript_id "MSTRG.80100.16"; exon_number "1";
chr18	StringTie	exon	515095	515291	1000	-	.	gene_id "MSTRG.80100"; transcript_id "MSTRG.80100.16"; exon_number "2";
chr18	StringTie	transcript	513072	517957	1000	-	.	gene_id "MSTRG.80100"; transcript_id "MSTRG.80100.17";
chr18	StringTie	exon	513072	513157	1000	-	.	gene_id "MSTRG.80100"; transcript_id "MSTRG.80100.17"; exon_number "1";
chr18	StringTie	exon	513250	517957	1000	-	.	gene_id "MSTRG.80100"; transcript_id "MSTRG.80100.17"; exon_number "2";
chr18	StringTie	transcript	513084	518770	1000	-	.	gene_id "MSTRG.80100"; transcript_id "MSTRG.80100.18";
chr18	StringTie	exon	513084	514521	1000	-	.	gene_id "MSTRG.80100"; transcript_id "MSTRG.80100.18"; exon_number "1";
chr18	StringTie	exon	515106	518770	1000	-	.	gene_id "MSTRG.80100"; transcript_id "MSTRG.80100.18"; exon_number "2";
chr18	StringTie	transcript	513637	516754	1000	-	.	gene_id "MSTRG.80100"; transcript_id "MSTRG.80100.19";
chr18	StringTie	exon	513637	514540	1000	-	.	gene_id "MSTRG.80100"; transcript_id "MSTRG.80100.19"; exon_number "1";
chr18	StringTie	exon	515219	516754	1000	-	.	gene_id "MSTRG.80100"; transcript_id "MSTRG.80100.19"; exon_number "2";
chr18	StringTie	transcript	505626	523705	1000	-	.	gene_id "MSTRG.80100"; transcript_id "MSTRG.80100.2";
chr18	StringTie	exon	505626	512992	1000	-	.	gene_id "MSTRG.80100"; transcript_id "MSTRG.80100.2"; exon_number "1";
chr18	StringTie	exon	523514	523705	1000	-	.	gene_id "MSTRG.80100"; transcript_id "MSTRG.80100.2"; exon_number "2";
chr18	StringTie	transcript	505626	523705	1000	-	.	gene_id "MSTRG.80100"; transcript_id "MSTRG.80100.3";
chr18	StringTie	exon	505626	508807	1000	-	.	gene_id "MSTRG.80100"; transcript_id "MSTRG.80100.3"; exon_number "1";
chr18	StringTie	exon	516013	516216	1000	-	.	gene_id "MSTRG.80100"; transcript_id "MSTRG.80100.3"; exon_number "2";
chr18	StringTie	exon	523514	523705	1000	-	.	gene_id "MSTRG.80100"; transcript_id "MSTRG.80100.3"; exon_number "3";
chr18	StringTie	transcript	505627	523822	1000	-	.	gene_id "MSTRG.80100"; transcript_id "MSTRG.80100.4";
chr18	StringTie	exon	505627	508807	1000	-	.	gene_id "MSTRG.80100"; transcript_id "MSTRG.80100.4"; exon_number "1";
chr18	StringTie	exon	516013	522889	1000	-	.	gene_id "MSTRG.80100"; transcript_id "MSTRG.80100.4"; exon_number "2";
chr18	StringTie	exon	523514	523822	1000	-	.	gene_id "MSTRG.80100"; transcript_id "MSTRG.80100.4"; exon_number "3";
chr18	StringTie	transcript	505627	523722	1000	-	.	gene_id "MSTRG.80100"; transcript_id "MSTRG.80100.5";
chr18	StringTie	exon	505627	508807	1000	-	.	gene_id "MSTRG.80100"; transcript_id "MSTRG.80100.5"; exon_number "1";
chr18	StringTie	exon	516013	516116	1000	-	.	gene_id "MSTRG.80100"; transcript_id "MSTRG.80100.5"; exon_number "2";
chr18	StringTie	exon	523513	523722	1000	-	.	gene_id "MSTRG.80100"; transcript_id "MSTRG.80100.5"; exon_number "3";
chr18	StringTie	transcript	505680	526142	1000	-	.	gene_id "MSTRG.80100"; transcript_id "MSTRG.80100.6";
chr18	StringTie	exon	505680	508807	1000	-	.	gene_id "MSTRG.80100"; transcript_id "MSTRG.80100.6"; exon_number "1";
chr18	StringTie	exon	514696	514755	1000	-	.	gene_id "MSTRG.80100"; transcript_id "MSTRG.80100.6"; exon_number "2";
chr18	StringTie	exon	515095	521628	1000	-	.	gene_id "MSTRG.80100"; transcript_id "MSTRG.80100.6"; exon_number "3";
chr18	StringTie	exon	521661	522889	1000	-	.	gene_id "MSTRG.80100"; transcript_id "MSTRG.80100.6"; exon_number "4";
chr18	StringTie	exon	523514	526142	1000	-	.	gene_id "MSTRG.80100"; transcript_id "MSTRG.80100.6"; exon_number "5";
chr18	StringTie	transcript	505684	523705	1000	-	.	gene_id "MSTRG.80100"; transcript_id "MSTRG.80100.7";
chr18	StringTie	exon	505684	508807	1000	-	.	gene_id "MSTRG.80100"; transcript_id "MSTRG.80100.7"; exon_number "1";
chr18	StringTie	exon	512253	512992	1000	-	.	gene_id "MSTRG.80100"; transcript_id "MSTRG.80100.7"; exon_number "2";
chr18	StringTie	exon	513196	522560	1000	-	.	gene_id "MSTRG.80100"; transcript_id "MSTRG.80100.7"; exon_number "3";
chr18	StringTie	exon	523514	523705	1000	-	.	gene_id "MSTRG.80100"; transcript_id "MSTRG.80100.7"; exon_number "4";
chr18	StringTie	transcript	505685	516217	1000	-	.	gene_id "MSTRG.80100"; transcript_id "MSTRG.80100.8";
chr18	StringTie	exon	505685	508807	1000	-	.	gene_id "MSTRG.80100"; transcript_id "MSTRG.80100.8"; exon_number "1";
chr18	StringTie	exon	515317	516217	1000	-	.	gene_id "MSTRG.80100"; transcript_id "MSTRG.80100.8"; exon_number "2";
chr18	StringTie	transcript	505685	523082	1000	-	.	gene_id "MSTRG.80100"; transcript_id "MSTRG.80100.9";
chr18	StringTie	exon	505685	508807	1000	-	.	gene_id "MSTRG.80100"; transcript_id "MSTRG.80100.9"; exon_number "1";
chr18	StringTie	exon	513196	523082	1000	-	.	gene_id "MSTRG.80100"; transcript_id "MSTRG.80100.9"; exon_number "2";
chr18	StringTie	transcript	515243	522598	1000	+	.	gene_id "MSTRG.80101"; transcript_id "MSTRG.80101.1";
chr18	StringTie	exon	515243	515366	1000	+	.	gene_id "MSTRG.80101"; transcript_id "MSTRG.80101.1"; exon_number "1";
chr18	StringTie	exon	519153	522598	1000	+	.	gene_id "MSTRG.80101"; transcript_id "MSTRG.80101.1"; exon_number "2";
chr18	StringTie	transcript	527571	527955	1000	.	.	gene_id "MSTRG.80102"; transcript_id "MSTRG.80102.1";
chr18	StringTie	exon	527571	527955	1000	.	.	gene_id "MSTRG.80102"; transcript_id "MSTRG.80102.1"; exon_number "1";
chr18	StringTie	transcript	532497	534379	1000	.	.	gene_id "MSTRG.80103"; transcript_id "MSTRG.80103.1";
chr18	StringTie	exon	532497	534379	1000	.	.	gene_id "MSTRG.80103"; transcript_id "MSTRG.80103.1"; exon_number "1";
chr18	StringTie	transcript	535524	546939	1000	+	.	gene_id "MSTRG.80104"; transcript_id "MSTRG.80104.1";
chr18	StringTie	exon	535524	535797	1000	+	.	gene_id "MSTRG.80104"; transcript_id "MSTRG.80104.1"; exon_number "1";
chr18	StringTie	exon	543856	546939	1000	+	.	gene_id "MSTRG.80104"; transcript_id "MSTRG.80104.1"; exon_number "2";
chr18	StringTie	transcript	535699	545951	1000	+	.	gene_id "MSTRG.80104"; transcript_id "MSTRG.80104.2";
chr18	StringTie	exon	535699	535841	1000	+	.	gene_id "MSTRG.80104"; transcript_id "MSTRG.80104.2"; exon_number "1";
chr18	StringTie	exon	543856	545951	1000	+	.	gene_id "MSTRG.80104"; transcript_id "MSTRG.80104.2"; exon_number "2";
chr18	StringTie	transcript	541267	568707	1000	-	.	gene_id "MSTRG.80105"; transcript_id "MSTRG.80105.1";
chr18	StringTie	exon	541267	545123	1000	-	.	gene_id "MSTRG.80105"; transcript_id "MSTRG.80105.1"; exon_number "1";
chr18	StringTie	exon	546366	546424	1000	-	.	gene_id "MSTRG.80105"; transcript_id "MSTRG.80105.1"; exon_number "2";
chr18	StringTie	exon	546771	546803	1000	-	.	gene_id "MSTRG.80105"; transcript_id "MSTRG.80105.1"; exon_number "3";
chr18	StringTie	exon	548601	548654	1000	-	.	gene_id "MSTRG.80105"; transcript_id "MSTRG.80105.1"; exon_number "4";
chr18	StringTie	exon	553736	553796	1000	-	.	gene_id "MSTRG.80105"; transcript_id "MSTRG.80105.1"; exon_number "5";
chr18	StringTie	exon	554939	556355	1000	-	.	gene_id "MSTRG.80105"; transcript_id "MSTRG.80105.1"; exon_number "6";
chr18	StringTie	exon	567678	567751	1000	-	.	gene_id "MSTRG.80105"; transcript_id "MSTRG.80105.1"; exon_number "7";
chr18	StringTie	exon	568684	568707	1000	-	.	gene_id "MSTRG.80105"; transcript_id "MSTRG.80105.1"; exon_number "8";
chr18	StringTie	transcript	554642	569307	1000	-	.	gene_id "MSTRG.80105"; transcript_id "MSTRG.80105.2";
chr18	StringTie	exon	554642	556355	1000	-	.	gene_id "MSTRG.80105"; transcript_id "MSTRG.80105.2"; exon_number "1";
chr18	StringTie	exon	562961	563406	1000	-	.	gene_id "MSTRG.80105"; transcript_id "MSTRG.80105.2"; exon_number "2";
chr18	StringTie	exon	567678	567751	1000	-	.	gene_id "MSTRG.80105"; transcript_id "MSTRG.80105.2"; exon_number "3";
chr18	StringTie	exon	568684	569307	1000	-	.	gene_id "MSTRG.80105"; transcript_id "MSTRG.80105.2"; exon_number "4";
chr18	StringTie	transcript	570583	580322	1000	+	.	gene_id "MSTRG.80106"; transcript_id "MSTRG.80106.1";
chr18	StringTie	exon	570583	571138	1000	+	.	gene_id "MSTRG.80106"; transcript_id "MSTRG.80106.1"; exon_number "1";
chr18	StringTie	exon	579147	580322	1000	+	.	gene_id "MSTRG.80106"; transcript_id "MSTRG.80106.1"; exon_number "2";
chr18	StringTie	transcript	575141	575359	1000	.	.	gene_id "MSTRG.80107"; transcript_id "MSTRG.80107.1";
chr18	StringTie	exon	575141	575359	1000	.	.	gene_id "MSTRG.80107"; transcript_id "MSTRG.80107.1"; exon_number "1";
chr18	StringTie	transcript	580357	582114	1000	+	.	gene_id "MSTRG.80108"; transcript_id "ENST00000327228"; gene_name "CETN1"; ref_gene_id "ENSG00000177143";
chr18	StringTie	exon	580357	582114	1000	+	.	gene_id "MSTRG.80108"; transcript_id "ENST00000327228"; exon_number "1"; gene_name "CETN1"; ref_gene_id "ENSG00000177143";
chr18	StringTie	transcript	582422	583043	1000	.	.	gene_id "MSTRG.80109"; transcript_id "MSTRG.80109.1";
chr18	StringTie	exon	582422	583043	1000	.	.	gene_id "MSTRG.80109"; transcript_id "MSTRG.80109.1"; exon_number "1";
chr1	StringTie	transcript	110963302	110964649	1000	+	.	gene_id "MSTRG.8011"; transcript_id "ENST00000609118"; gene_name "RP11-96K19.5"; ref_gene_id "ENSG00000273010";
chr1	StringTie	exon	110963302	110964649	1000	+	.	gene_id "MSTRG.8011"; transcript_id "ENST00000609118"; exon_number "1"; gene_name "RP11-96K19.5"; ref_gene_id "ENSG00000273010";
chr18	StringTie	transcript	583847	584914	1000	.	.	gene_id "MSTRG.80110"; transcript_id "MSTRG.80110.1";
chr18	StringTie	exon	583847	584914	1000	.	.	gene_id "MSTRG.80110"; transcript_id "MSTRG.80110.1"; exon_number "1";
chr18	StringTie	transcript	586517	586850	1000	-	.	gene_id "MSTRG.80111"; transcript_id "ENST00000410242"; gene_name "RN7SKP146"; ref_gene_id "ENSG00000222174";
chr18	StringTie	exon	586517	586850	1000	-	.	gene_id "MSTRG.80111"; transcript_id "ENST00000410242"; exon_number "1"; gene_name "RN7SKP146"; ref_gene_id "ENSG00000222174";
chr18	StringTie	transcript	589254	590138	1000	.	.	gene_id "MSTRG.80112"; transcript_id "MSTRG.80112.1";
chr18	StringTie	exon	589254	590138	1000	.	.	gene_id "MSTRG.80112"; transcript_id "MSTRG.80112.1"; exon_number "1";
chr18	StringTie	transcript	590518	591816	1000	.	.	gene_id "MSTRG.80113"; transcript_id "MSTRG.80113.1";
chr18	StringTie	exon	590518	591816	1000	.	.	gene_id "MSTRG.80113"; transcript_id "MSTRG.80113.1"; exon_number "1";
chr17	StringTie	transcript	82713908	82716255	1000	-	.	gene_id "MSTRG.80114"; transcript_id "ENST00000574471"; gene_name "RP11-388C12.1"; ref_gene_id "ENSG00000263063";
chr17	StringTie	exon	82713908	82714116	1000	-	.	gene_id "MSTRG.80114"; transcript_id "ENST00000574471"; exon_number "1"; gene_name "RP11-388C12.1"; ref_gene_id "ENSG00000263063";
chr17	StringTie	exon	82715567	82716255	1000	-	.	gene_id "MSTRG.80114"; transcript_id "ENST00000574471"; exon_number "2"; gene_name "RP11-388C12.1"; ref_gene_id "ENSG00000263063";
chr17	StringTie	transcript	82712461	82716563	1000	-	.	gene_id "MSTRG.80114"; transcript_id "MSTRG.80114.1";
chr17	StringTie	exon	82712461	82716563	1000	-	.	gene_id "MSTRG.80114"; transcript_id "MSTRG.80114.1"; exon_number "1";
chr17	StringTie	transcript	82716683	82728017	1000	+	.	gene_id "MSTRG.80115"; transcript_id "ENST00000269373"; gene_name "FN3KRP"; ref_gene_id "ENSG00000141560";
chr17	StringTie	exon	82716683	82716896	1000	+	.	gene_id "MSTRG.80115"; transcript_id "ENST00000269373"; exon_number "1"; gene_name "FN3KRP"; ref_gene_id "ENSG00000141560";
chr17	StringTie	exon	82718906	82719057	1000	+	.	gene_id "MSTRG.80115"; transcript_id "ENST00000269373"; exon_number "2"; gene_name "FN3KRP"; ref_gene_id "ENSG00000141560";
chr17	StringTie	exon	82720272	82720363	1000	+	.	gene_id "MSTRG.80115"; transcript_id "ENST00000269373"; exon_number "3"; gene_name "FN3KRP"; ref_gene_id "ENSG00000141560";
chr17	StringTie	exon	82722804	82722886	1000	+	.	gene_id "MSTRG.80115"; transcript_id "ENST00000269373"; exon_number "4"; gene_name "FN3KRP"; ref_gene_id "ENSG00000141560";
chr17	StringTie	exon	82726480	82726602	1000	+	.	gene_id "MSTRG.80115"; transcript_id "ENST00000269373"; exon_number "5"; gene_name "FN3KRP"; ref_gene_id "ENSG00000141560";
chr17	StringTie	exon	82726833	82728017	1000	+	.	gene_id "MSTRG.80115"; transcript_id "ENST00000269373"; exon_number "6"; gene_name "FN3KRP"; ref_gene_id "ENSG00000141560";
chr17	StringTie	transcript	82735575	82751197	1000	+	.	gene_id "MSTRG.80115"; transcript_id "ENST00000300784"; gene_name "FN3K"; ref_gene_id "ENSG00000167363";
chr17	StringTie	exon	82735575	82735777	1000	+	.	gene_id "MSTRG.80115"; transcript_id "ENST00000300784"; exon_number "1"; gene_name "FN3K"; ref_gene_id "ENSG00000167363";
chr17	StringTie	exon	82738489	82738640	1000	+	.	gene_id "MSTRG.80115"; transcript_id "ENST00000300784"; exon_number "2"; gene_name "FN3K"; ref_gene_id "ENSG00000167363";
chr17	StringTie	exon	82740763	82740854	1000	+	.	gene_id "MSTRG.80115"; transcript_id "ENST00000300784"; exon_number "3"; gene_name "FN3K"; ref_gene_id "ENSG00000167363";
chr17	StringTie	exon	82741311	82741393	1000	+	.	gene_id "MSTRG.80115"; transcript_id "ENST00000300784"; exon_number "4"; gene_name "FN3K"; ref_gene_id "ENSG00000167363";
chr17	StringTie	exon	82748855	82748977	1000	+	.	gene_id "MSTRG.80115"; transcript_id "ENST00000300784"; exon_number "5"; gene_name "FN3K"; ref_gene_id "ENSG00000167363";
chr17	StringTie	exon	82750417	82751197	1000	+	.	gene_id "MSTRG.80115"; transcript_id "ENST00000300784"; exon_number "6"; gene_name "FN3K"; ref_gene_id "ENSG00000167363";
chr17	StringTie	transcript	82752064	82945922	1000	+	.	gene_id "MSTRG.80115"; transcript_id "ENST00000355528"; gene_name "TBCD"; ref_gene_id "ENSG00000141556";
chr17	StringTie	exon	82752064	82752377	1000	+	.	gene_id "MSTRG.80115"; transcript_id "ENST00000355528"; exon_number "1"; gene_name "TBCD"; ref_gene_id "ENSG00000141556";
chr17	StringTie	exon	82756165	82756215	1000	+	.	gene_id "MSTRG.80115"; transcript_id "ENST00000355528"; exon_number "2"; gene_name "TBCD"; ref_gene_id "ENSG00000141556";
chr17	StringTie	exon	82763965	82764062	1000	+	.	gene_id "MSTRG.80115"; transcript_id "ENST00000355528"; exon_number "3"; gene_name "TBCD"; ref_gene_id "ENSG00000141556";
chr17	StringTie	exon	82766267	82766368	1000	+	.	gene_id "MSTRG.80115"; transcript_id "ENST00000355528"; exon_number "4"; gene_name "TBCD"; ref_gene_id "ENSG00000141556";
chr17	StringTie	exon	82768420	82768566	1000	+	.	gene_id "MSTRG.80115"; transcript_id "ENST00000355528"; exon_number "5"; gene_name "TBCD"; ref_gene_id "ENSG00000141556";
chr17	StringTie	exon	82772452	82772507	1000	+	.	gene_id "MSTRG.80115"; transcript_id "ENST00000355528"; exon_number "6"; gene_name "TBCD"; ref_gene_id "ENSG00000141556";
chr17	StringTie	exon	82781589	82781721	1000	+	.	gene_id "MSTRG.80115"; transcript_id "ENST00000355528"; exon_number "7"; gene_name "TBCD"; ref_gene_id "ENSG00000141556";
chr17	StringTie	exon	82797757	82797802	1000	+	.	gene_id "MSTRG.80115"; transcript_id "ENST00000355528"; exon_number "8"; gene_name "TBCD"; ref_gene_id "ENSG00000141556";
chr17	StringTie	exon	82800864	82800996	1000	+	.	gene_id "MSTRG.80115"; transcript_id "ENST00000355528"; exon_number "9"; gene_name "TBCD"; ref_gene_id "ENSG00000141556";
chr17	StringTie	exon	82805875	82806011	1000	+	.	gene_id "MSTRG.80115"; transcript_id "ENST00000355528"; exon_number "10"; gene_name "TBCD"; ref_gene_id "ENSG00000141556";
chr17	StringTie	exon	82807608	82807668	1000	+	.	gene_id "MSTRG.80115"; transcript_id "ENST00000355528"; exon_number "11"; gene_name "TBCD"; ref_gene_id "ENSG00000141556";
chr17	StringTie	exon	82809708	82809782	1000	+	.	gene_id "MSTRG.80115"; transcript_id "ENST00000355528"; exon_number "12"; gene_name "TBCD"; ref_gene_id "ENSG00000141556";
chr17	StringTie	exon	82814840	82814934	1000	+	.	gene_id "MSTRG.80115"; transcript_id "ENST00000355528"; exon_number "13"; gene_name "TBCD"; ref_gene_id "ENSG00000141556";
chr17	StringTie	exon	82870224	82870380	1000	+	.	gene_id "MSTRG.80115"; transcript_id "ENST00000355528"; exon_number "14"; gene_name "TBCD"; ref_gene_id "ENSG00000141556";
chr17	StringTie	exon	82884145	82884202	1000	+	.	gene_id "MSTRG.80115"; transcript_id "ENST00000355528"; exon_number "15"; gene_name "TBCD"; ref_gene_id "ENSG00000141556";
chr17	StringTie	exon	82889668	82889697	1000	+	.	gene_id "MSTRG.80115"; transcript_id "ENST00000355528"; exon_number "16"; gene_name "TBCD"; ref_gene_id "ENSG00000141556";
chr17	StringTie	exon	82893547	82893632	1000	+	.	gene_id "MSTRG.80115"; transcript_id "ENST00000355528"; exon_number "17"; gene_name "TBCD"; ref_gene_id "ENSG00000141556";
chr17	StringTie	exon	82900651	82900731	1000	+	.	gene_id "MSTRG.80115"; transcript_id "ENST00000355528"; exon_number "18"; gene_name "TBCD"; ref_gene_id "ENSG00000141556";
chr17	StringTie	exon	82903405	82903478	1000	+	.	gene_id "MSTRG.80115"; transcript_id "ENST00000355528"; exon_number "19"; gene_name "TBCD"; ref_gene_id "ENSG00000141556";
chr17	StringTie	exon	82905936	82906053	1000	+	.	gene_id "MSTRG.80115"; transcript_id "ENST00000355528"; exon_number "20"; gene_name "TBCD"; ref_gene_id "ENSG00000141556";
chr17	StringTie	exon	82907761	82907821	1000	+	.	gene_id "MSTRG.80115"; transcript_id "ENST00000355528"; exon_number "21"; gene_name "TBCD"; ref_gene_id "ENSG00000141556";
chr17	StringTie	exon	82909285	82909307	1000	+	.	gene_id "MSTRG.80115"; transcript_id "ENST00000355528"; exon_number "22"; gene_name "TBCD"; ref_gene_id "ENSG00000141556";
chr17	StringTie	exon	82911758	82911789	1000	+	.	gene_id "MSTRG.80115"; transcript_id "ENST00000355528"; exon_number "23"; gene_name "TBCD"; ref_gene_id "ENSG00000141556";
chr17	StringTie	exon	82920556	82920618	1000	+	.	gene_id "MSTRG.80115"; transcript_id "ENST00000355528"; exon_number "24"; gene_name "TBCD"; ref_gene_id "ENSG00000141556";
chr17	StringTie	exon	82921501	82921577	1000	+	.	gene_id "MSTRG.80115"; transcript_id "ENST00000355528"; exon_number "25"; gene_name "TBCD"; ref_gene_id "ENSG00000141556";
chr17	StringTie	exon	82923652	82923733	1000	+	.	gene_id "MSTRG.80115"; transcript_id "ENST00000355528"; exon_number "26"; gene_name "TBCD"; ref_gene_id "ENSG00000141556";
chr17	StringTie	exon	82924939	82925057	1000	+	.	gene_id "MSTRG.80115"; transcript_id "ENST00000355528"; exon_number "27"; gene_name "TBCD"; ref_gene_id "ENSG00000141556";
chr17	StringTie	exon	82926400	82926491	1000	+	.	gene_id "MSTRG.80115"; transcript_id "ENST00000355528"; exon_number "28"; gene_name "TBCD"; ref_gene_id "ENSG00000141556";
chr17	StringTie	exon	82927186	82927323	1000	+	.	gene_id "MSTRG.80115"; transcript_id "ENST00000355528"; exon_number "29"; gene_name "TBCD"; ref_gene_id "ENSG00000141556";
chr17	StringTie	exon	82927905	82927988	1000	+	.	gene_id "MSTRG.80115"; transcript_id "ENST00000355528"; exon_number "30"; gene_name "TBCD"; ref_gene_id "ENSG00000141556";
chr17	StringTie	exon	82929113	82929271	1000	+	.	gene_id "MSTRG.80115"; transcript_id "ENST00000355528"; exon_number "31"; gene_name "TBCD"; ref_gene_id "ENSG00000141556";
chr17	StringTie	exon	82929362	82929500	1000	+	.	gene_id "MSTRG.80115"; transcript_id "ENST00000355528"; exon_number "32"; gene_name "TBCD"; ref_gene_id "ENSG00000141556";
chr17	StringTie	exon	82930522	82930643	1000	+	.	gene_id "MSTRG.80115"; transcript_id "ENST00000355528"; exon_number "33"; gene_name "TBCD"; ref_gene_id "ENSG00000141556";
chr17	StringTie	exon	82932658	82932735	1000	+	.	gene_id "MSTRG.80115"; transcript_id "ENST00000355528"; exon_number "34"; gene_name "TBCD"; ref_gene_id "ENSG00000141556";
chr17	StringTie	exon	82937271	82937360	1000	+	.	gene_id "MSTRG.80115"; transcript_id "ENST00000355528"; exon_number "35"; gene_name "TBCD"; ref_gene_id "ENSG00000141556";
chr17	StringTie	exon	82938049	82938136	1000	+	.	gene_id "MSTRG.80115"; transcript_id "ENST00000355528"; exon_number "36"; gene_name "TBCD"; ref_gene_id "ENSG00000141556";
chr17	StringTie	exon	82939367	82939476	1000	+	.	gene_id "MSTRG.80115"; transcript_id "ENST00000355528"; exon_number "37"; gene_name "TBCD"; ref_gene_id "ENSG00000141556";
chr17	StringTie	exon	82941399	82941483	1000	+	.	gene_id "MSTRG.80115"; transcript_id "ENST00000355528"; exon_number "38"; gene_name "TBCD"; ref_gene_id "ENSG00000141556";
chr17	StringTie	exon	82942449	82945922	1000	+	.	gene_id "MSTRG.80115"; transcript_id "ENST00000355528"; exon_number "39"; gene_name "TBCD"; ref_gene_id "ENSG00000141556";
chr17	StringTie	transcript	82752158	82942709	1000	+	.	gene_id "MSTRG.80115"; transcript_id "ENST00000539345"; gene_name "TBCD"; ref_gene_id "ENSG00000141556";
chr17	StringTie	exon	82752158	82752377	1000	+	.	gene_id "MSTRG.80115"; transcript_id "ENST00000539345"; exon_number "1"; gene_name "TBCD"; ref_gene_id "ENSG00000141556";
chr17	StringTie	exon	82756165	82756215	1000	+	.	gene_id "MSTRG.80115"; transcript_id "ENST00000539345"; exon_number "2"; gene_name "TBCD"; ref_gene_id "ENSG00000141556";
chr17	StringTie	exon	82763965	82764062	1000	+	.	gene_id "MSTRG.80115"; transcript_id "ENST00000539345"; exon_number "3"; gene_name "TBCD"; ref_gene_id "ENSG00000141556";
chr17	StringTie	exon	82766267	82766368	1000	+	.	gene_id "MSTRG.80115"; transcript_id "ENST00000539345"; exon_number "4"; gene_name "TBCD"; ref_gene_id "ENSG00000141556";
chr17	StringTie	exon	82768420	82768566	1000	+	.	gene_id "MSTRG.80115"; transcript_id "ENST00000539345"; exon_number "5"; gene_name "TBCD"; ref_gene_id "ENSG00000141556";
chr17	StringTie	exon	82772452	82772507	1000	+	.	gene_id "MSTRG.80115"; transcript_id "ENST00000539345"; exon_number "6"; gene_name "TBCD"; ref_gene_id "ENSG00000141556";
chr17	StringTie	exon	82781589	82781721	1000	+	.	gene_id "MSTRG.80115"; transcript_id "ENST00000539345"; exon_number "7"; gene_name "TBCD"; ref_gene_id "ENSG00000141556";
chr17	StringTie	exon	82797757	82797802	1000	+	.	gene_id "MSTRG.80115"; transcript_id "ENST00000539345"; exon_number "8"; gene_name "TBCD"; ref_gene_id "ENSG00000141556";
chr17	StringTie	exon	82800864	82800996	1000	+	.	gene_id "MSTRG.80115"; transcript_id "ENST00000539345"; exon_number "9"; gene_name "TBCD"; ref_gene_id "ENSG00000141556";
chr17	StringTie	exon	82805875	82806011	1000	+	.	gene_id "MSTRG.80115"; transcript_id "ENST00000539345"; exon_number "10"; gene_name "TBCD"; ref_gene_id "ENSG00000141556";
chr17	StringTie	exon	82807608	82807668	1000	+	.	gene_id "MSTRG.80115"; transcript_id "ENST00000539345"; exon_number "11"; gene_name "TBCD"; ref_gene_id "ENSG00000141556";
chr17	StringTie	exon	82809708	82809782	1000	+	.	gene_id "MSTRG.80115"; transcript_id "ENST00000539345"; exon_number "12"; gene_name "TBCD"; ref_gene_id "ENSG00000141556";
chr17	StringTie	exon	82814840	82814934	1000	+	.	gene_id "MSTRG.80115"; transcript_id "ENST00000539345"; exon_number "13"; gene_name "TBCD"; ref_gene_id "ENSG00000141556";
chr17	StringTie	exon	82870224	82870380	1000	+	.	gene_id "MSTRG.80115"; transcript_id "ENST00000539345"; exon_number "14"; gene_name "TBCD"; ref_gene_id "ENSG00000141556";
chr17	StringTie	exon	82884145	82884202	1000	+	.	gene_id "MSTRG.80115"; transcript_id "ENST00000539345"; exon_number "15"; gene_name "TBCD"; ref_gene_id "ENSG00000141556";
chr17	StringTie	exon	82889668	82889697	1000	+	.	gene_id "MSTRG.80115"; transcript_id "ENST00000539345"; exon_number "16"; gene_name "TBCD"; ref_gene_id "ENSG00000141556";
chr17	StringTie	exon	82893547	82893632	1000	+	.	gene_id "MSTRG.80115"; transcript_id "ENST00000539345"; exon_number "17"; gene_name "TBCD"; ref_gene_id "ENSG00000141556";
chr17	StringTie	exon	82900651	82900731	1000	+	.	gene_id "MSTRG.80115"; transcript_id "ENST00000539345"; exon_number "18"; gene_name "TBCD"; ref_gene_id "ENSG00000141556";
chr17	StringTie	exon	82903405	82903478	1000	+	.	gene_id "MSTRG.80115"; transcript_id "ENST00000539345"; exon_number "19"; gene_name "TBCD"; ref_gene_id "ENSG00000141556";
chr17	StringTie	exon	82905936	82906053	1000	+	.	gene_id "MSTRG.80115"; transcript_id "ENST00000539345"; exon_number "20"; gene_name "TBCD"; ref_gene_id "ENSG00000141556";
chr17	StringTie	exon	82907761	82907821	1000	+	.	gene_id "MSTRG.80115"; transcript_id "ENST00000539345"; exon_number "21"; gene_name "TBCD"; ref_gene_id "ENSG00000141556";
chr17	StringTie	exon	82909285	82909307	1000	+	.	gene_id "MSTRG.80115"; transcript_id "ENST00000539345"; exon_number "22"; gene_name "TBCD"; ref_gene_id "ENSG00000141556";
chr17	StringTie	exon	82911758	82911789	1000	+	.	gene_id "MSTRG.80115"; transcript_id "ENST00000539345"; exon_number "23"; gene_name "TBCD"; ref_gene_id "ENSG00000141556";
chr17	StringTie	exon	82920556	82920618	1000	+	.	gene_id "MSTRG.80115"; transcript_id "ENST00000539345"; exon_number "24"; gene_name "TBCD"; ref_gene_id "ENSG00000141556";
chr17	StringTie	exon	82921501	82921577	1000	+	.	gene_id "MSTRG.80115"; transcript_id "ENST00000539345"; exon_number "25"; gene_name "TBCD"; ref_gene_id "ENSG00000141556";
chr17	StringTie	exon	82923652	82923733	1000	+	.	gene_id "MSTRG.80115"; transcript_id "ENST00000539345"; exon_number "26"; gene_name "TBCD"; ref_gene_id "ENSG00000141556";
chr17	StringTie	exon	82924939	82925057	1000	+	.	gene_id "MSTRG.80115"; transcript_id "ENST00000539345"; exon_number "27"; gene_name "TBCD"; ref_gene_id "ENSG00000141556";
chr17	StringTie	exon	82926400	82926491	1000	+	.	gene_id "MSTRG.80115"; transcript_id "ENST00000539345"; exon_number "28"; gene_name "TBCD"; ref_gene_id "ENSG00000141556";
chr17	StringTie	exon	82927186	82927323	1000	+	.	gene_id "MSTRG.80115"; transcript_id "ENST00000539345"; exon_number "29"; gene_name "TBCD"; ref_gene_id "ENSG00000141556";
chr17	StringTie	exon	82927905	82927988	1000	+	.	gene_id "MSTRG.80115"; transcript_id "ENST00000539345"; exon_number "30"; gene_name "TBCD"; ref_gene_id "ENSG00000141556";
chr17	StringTie	exon	82929113	82929271	1000	+	.	gene_id "MSTRG.80115"; transcript_id "ENST00000539345"; exon_number "31"; gene_name "TBCD"; ref_gene_id "ENSG00000141556";
chr17	StringTie	exon	82929362	82929500	1000	+	.	gene_id "MSTRG.80115"; transcript_id "ENST00000539345"; exon_number "32"; gene_name "TBCD"; ref_gene_id "ENSG00000141556";
chr17	StringTie	exon	82930522	82930643	1000	+	.	gene_id "MSTRG.80115"; transcript_id "ENST00000539345"; exon_number "33"; gene_name "TBCD"; ref_gene_id "ENSG00000141556";
chr17	StringTie	exon	82932658	82932735	1000	+	.	gene_id "MSTRG.80115"; transcript_id "ENST00000539345"; exon_number "34"; gene_name "TBCD"; ref_gene_id "ENSG00000141556";
chr17	StringTie	exon	82937271	82937360	1000	+	.	gene_id "MSTRG.80115"; transcript_id "ENST00000539345"; exon_number "35"; gene_name "TBCD"; ref_gene_id "ENSG00000141556";
chr17	StringTie	exon	82937846	82937959	1000	+	.	gene_id "MSTRG.80115"; transcript_id "ENST00000539345"; exon_number "36"; gene_name "TBCD"; ref_gene_id "ENSG00000141556";
chr17	StringTie	exon	82938049	82938136	1000	+	.	gene_id "MSTRG.80115"; transcript_id "ENST00000539345"; exon_number "37"; gene_name "TBCD"; ref_gene_id "ENSG00000141556";
chr17	StringTie	exon	82939367	82939476	1000	+	.	gene_id "MSTRG.80115"; transcript_id "ENST00000539345"; exon_number "38"; gene_name "TBCD"; ref_gene_id "ENSG00000141556";
chr17	StringTie	exon	82941399	82941483	1000	+	.	gene_id "MSTRG.80115"; transcript_id "ENST00000539345"; exon_number "39"; gene_name "TBCD"; ref_gene_id "ENSG00000141556";
chr17	StringTie	exon	82942449	82942709	1000	+	.	gene_id "MSTRG.80115"; transcript_id "ENST00000539345"; exon_number "40"; gene_name "TBCD"; ref_gene_id "ENSG00000141556";
chr17	StringTie	transcript	82926866	82929259	1000	+	.	gene_id "MSTRG.80115"; transcript_id "ENST00000570679"; gene_name "TBCD"; ref_gene_id "ENSG00000141556";
chr17	StringTie	exon	82926866	82927323	1000	+	.	gene_id "MSTRG.80115"; transcript_id "ENST00000570679"; exon_number "1"; gene_name "TBCD"; ref_gene_id "ENSG00000141556";
chr17	StringTie	exon	82927905	82927988	1000	+	.	gene_id "MSTRG.80115"; transcript_id "ENST00000570679"; exon_number "2"; gene_name "TBCD"; ref_gene_id "ENSG00000141556";
chr17	StringTie	exon	82929113	82929259	1000	+	.	gene_id "MSTRG.80115"; transcript_id "ENST00000570679"; exon_number "3"; gene_name "TBCD"; ref_gene_id "ENSG00000141556";
chr17	StringTie	transcript	82736072	82749895	1000	+	.	gene_id "MSTRG.80115"; transcript_id "ENST00000570734"; gene_name "FN3K"; ref_gene_id "ENSG00000167363";
chr17	StringTie	exon	82736072	82736471	1000	+	.	gene_id "MSTRG.80115"; transcript_id "ENST00000570734"; exon_number "1"; gene_name "FN3K"; ref_gene_id "ENSG00000167363";
chr17	StringTie	exon	82737742	82738640	1000	+	.	gene_id "MSTRG.80115"; transcript_id "ENST00000570734"; exon_number "2"; gene_name "FN3K"; ref_gene_id "ENSG00000167363";
chr17	StringTie	exon	82740763	82740854	1000	+	.	gene_id "MSTRG.80115"; transcript_id "ENST00000570734"; exon_number "3"; gene_name "FN3K"; ref_gene_id "ENSG00000167363";
chr17	StringTie	exon	82741311	82741393	1000	+	.	gene_id "MSTRG.80115"; transcript_id "ENST00000570734"; exon_number "4"; gene_name "FN3K"; ref_gene_id "ENSG00000167363";
chr17	StringTie	exon	82748855	82749895	1000	+	.	gene_id "MSTRG.80115"; transcript_id "ENST00000570734"; exon_number "5"; gene_name "FN3K"; ref_gene_id "ENSG00000167363";
chr17	StringTie	transcript	82884152	82914153	1000	+	.	gene_id "MSTRG.80115"; transcript_id "ENST00000571316"; gene_name "TBCD"; ref_gene_id "ENSG00000141556";
chr17	StringTie	exon	82884152	82884202	1000	+	.	gene_id "MSTRG.80115"; transcript_id "ENST00000571316"; exon_number "1"; gene_name "TBCD"; ref_gene_id "ENSG00000141556";
chr17	StringTie	exon	82889668	82889697	1000	+	.	gene_id "MSTRG.80115"; transcript_id "ENST00000571316"; exon_number "2"; gene_name "TBCD"; ref_gene_id "ENSG00000141556";
chr17	StringTie	exon	82893547	82893632	1000	+	.	gene_id "MSTRG.80115"; transcript_id "ENST00000571316"; exon_number "3"; gene_name "TBCD"; ref_gene_id "ENSG00000141556";
chr17	StringTie	exon	82900651	82900731	1000	+	.	gene_id "MSTRG.80115"; transcript_id "ENST00000571316"; exon_number "4"; gene_name "TBCD"; ref_gene_id "ENSG00000141556";
chr17	StringTie	exon	82903405	82903478	1000	+	.	gene_id "MSTRG.80115"; transcript_id "ENST00000571316"; exon_number "5"; gene_name "TBCD"; ref_gene_id "ENSG00000141556";
chr17	StringTie	exon	82905936	82906053	1000	+	.	gene_id "MSTRG.80115"; transcript_id "ENST00000571316"; exon_number "6"; gene_name "TBCD"; ref_gene_id "ENSG00000141556";
chr17	StringTie	exon	82907761	82907821	1000	+	.	gene_id "MSTRG.80115"; transcript_id "ENST00000571316"; exon_number "7"; gene_name "TBCD"; ref_gene_id "ENSG00000141556";
chr17	StringTie	exon	82909285	82909307	1000	+	.	gene_id "MSTRG.80115"; transcript_id "ENST00000571316"; exon_number "8"; gene_name "TBCD"; ref_gene_id "ENSG00000141556";
chr17	StringTie	exon	82911758	82911789	1000	+	.	gene_id "MSTRG.80115"; transcript_id "ENST00000571316"; exon_number "9"; gene_name "TBCD"; ref_gene_id "ENSG00000141556";
chr17	StringTie	exon	82913011	82913149	1000	+	.	gene_id "MSTRG.80115"; transcript_id "ENST00000571316"; exon_number "10"; gene_name "TBCD"; ref_gene_id "ENSG00000141556";
chr17	StringTie	exon	82913340	82914153	1000	+	.	gene_id "MSTRG.80115"; transcript_id "ENST00000571316"; exon_number "11"; gene_name "TBCD"; ref_gene_id "ENSG00000141556";
chr17	StringTie	transcript	82719017	82726493	1000	+	.	gene_id "MSTRG.80115"; transcript_id "ENST00000571482"; gene_name "FN3KRP"; ref_gene_id "ENSG00000141560";
chr17	StringTie	exon	82719017	82719057	1000	+	.	gene_id "MSTRG.80115"; transcript_id "ENST00000571482"; exon_number "1"; gene_name "FN3KRP"; ref_gene_id "ENSG00000141560";
chr17	StringTie	exon	82720272	82720363	1000	+	.	gene_id "MSTRG.80115"; transcript_id "ENST00000571482"; exon_number "2"; gene_name "FN3KRP"; ref_gene_id "ENSG00000141560";
chr17	StringTie	exon	82720761	82720841	1000	+	.	gene_id "MSTRG.80115"; transcript_id "ENST00000571482"; exon_number "3"; gene_name "FN3KRP"; ref_gene_id "ENSG00000141560";
chr17	StringTie	exon	82722804	82722886	1000	+	.	gene_id "MSTRG.80115"; transcript_id "ENST00000571482"; exon_number "4"; gene_name "FN3KRP"; ref_gene_id "ENSG00000141560";
chr17	StringTie	exon	82726480	82726493	1000	+	.	gene_id "MSTRG.80115"; transcript_id "ENST00000571482"; exon_number "5"; gene_name "FN3KRP"; ref_gene_id "ENSG00000141560";
chr17	StringTie	transcript	82727115	82730328	1000	+	.	gene_id "MSTRG.80115"; transcript_id "ENST00000571594"; gene_name "FN3KRP"; ref_gene_id "ENSG00000141560";
chr17	StringTie	exon	82727115	82727167	1000	+	.	gene_id "MSTRG.80115"; transcript_id "ENST00000571594"; exon_number "1"; gene_name "FN3KRP"; ref_gene_id "ENSG00000141560";
chr17	StringTie	exon	82729324	82729480	1000	+	.	gene_id "MSTRG.80115"; transcript_id "ENST00000571594"; exon_number "2"; gene_name "FN3KRP"; ref_gene_id "ENSG00000141560";
chr17	StringTie	exon	82729914	82730328	1000	+	.	gene_id "MSTRG.80115"; transcript_id "ENST00000571594"; exon_number "3"; gene_name "FN3KRP"; ref_gene_id "ENSG00000141560";
chr17	StringTie	transcript	82908277	82927311	1000	+	.	gene_id "MSTRG.80115"; transcript_id "ENST00000571618"; gene_name "TBCD"; ref_gene_id "ENSG00000141556";
chr17	StringTie	exon	82908277	82908437	1000	+	.	gene_id "MSTRG.80115"; transcript_id "ENST00000571618"; exon_number "1"; gene_name "TBCD"; ref_gene_id "ENSG00000141556";
chr17	StringTie	exon	82909285	82909307	1000	+	.	gene_id "MSTRG.80115"; transcript_id "ENST00000571618"; exon_number "2"; gene_name "TBCD"; ref_gene_id "ENSG00000141556";
chr17	StringTie	exon	82911758	82911789	1000	+	.	gene_id "MSTRG.80115"; transcript_id "ENST00000571618"; exon_number "3"; gene_name "TBCD"; ref_gene_id "ENSG00000141556";
chr17	StringTie	exon	82920556	82920618	1000	+	.	gene_id "MSTRG.80115"; transcript_id "ENST00000571618"; exon_number "4"; gene_name "TBCD"; ref_gene_id "ENSG00000141556";
chr17	StringTie	exon	82921501	82921577	1000	+	.	gene_id "MSTRG.80115"; transcript_id "ENST00000571618"; exon_number "5"; gene_name "TBCD"; ref_gene_id "ENSG00000141556";
chr17	StringTie	exon	82923652	82923733	1000	+	.	gene_id "MSTRG.80115"; transcript_id "ENST00000571618"; exon_number "6"; gene_name "TBCD"; ref_gene_id "ENSG00000141556";
chr17	StringTie	exon	82924939	82925057	1000	+	.	gene_id "MSTRG.80115"; transcript_id "ENST00000571618"; exon_number "7"; gene_name "TBCD"; ref_gene_id "ENSG00000141556";
chr17	StringTie	exon	82926400	82926491	1000	+	.	gene_id "MSTRG.80115"; transcript_id "ENST00000571618"; exon_number "8"; gene_name "TBCD"; ref_gene_id "ENSG00000141556";
chr17	StringTie	exon	82927186	82927311	1000	+	.	gene_id "MSTRG.80115"; transcript_id "ENST00000571618"; exon_number "9"; gene_name "TBCD"; ref_gene_id "ENSG00000141556";
chr17	StringTie	transcript	82858596	82921576	1000	+	.	gene_id "MSTRG.80115"; transcript_id "ENST00000571712"; gene_name "TBCD"; ref_gene_id "ENSG00000141556";
chr17	StringTie	exon	82858596	82858667	1000	+	.	gene_id "MSTRG.80115"; transcript_id "ENST00000571712"; exon_number "1"; gene_name "TBCD"; ref_gene_id "ENSG00000141556";
chr17	StringTie	exon	82870224	82870380	1000	+	.	gene_id "MSTRG.80115"; transcript_id "ENST00000571712"; exon_number "2"; gene_name "TBCD"; ref_gene_id "ENSG00000141556";
chr17	StringTie	exon	82884145	82884202	1000	+	.	gene_id "MSTRG.80115"; transcript_id "ENST00000571712"; exon_number "3"; gene_name "TBCD"; ref_gene_id "ENSG00000141556";
chr17	StringTie	exon	82889668	82889697	1000	+	.	gene_id "MSTRG.80115"; transcript_id "ENST00000571712"; exon_number "4"; gene_name "TBCD"; ref_gene_id "ENSG00000141556";
chr17	StringTie	exon	82893547	82893632	1000	+	.	gene_id "MSTRG.80115"; transcript_id "ENST00000571712"; exon_number "5"; gene_name "TBCD"; ref_gene_id "ENSG00000141556";
chr17	StringTie	exon	82903405	82903478	1000	+	.	gene_id "MSTRG.80115"; transcript_id "ENST00000571712"; exon_number "6"; gene_name "TBCD"; ref_gene_id "ENSG00000141556";
chr17	StringTie	exon	82905936	82906053	1000	+	.	gene_id "MSTRG.80115"; transcript_id "ENST00000571712"; exon_number "7"; gene_name "TBCD"; ref_gene_id "ENSG00000141556";
chr17	StringTie	exon	82907761	82907821	1000	+	.	gene_id "MSTRG.80115"; transcript_id "ENST00000571712"; exon_number "8"; gene_name "TBCD"; ref_gene_id "ENSG00000141556";
chr17	StringTie	exon	82909285	82909307	1000	+	.	gene_id "MSTRG.80115"; transcript_id "ENST00000571712"; exon_number "9"; gene_name "TBCD"; ref_gene_id "ENSG00000141556";
chr17	StringTie	exon	82911758	82911789	1000	+	.	gene_id "MSTRG.80115"; transcript_id "ENST00000571712"; exon_number "10"; gene_name "TBCD"; ref_gene_id "ENSG00000141556";
chr17	StringTie	exon	82920556	82920618	1000	+	.	gene_id "MSTRG.80115"; transcript_id "ENST00000571712"; exon_number "11"; gene_name "TBCD"; ref_gene_id "ENSG00000141556";
chr17	StringTie	exon	82921501	82921576	1000	+	.	gene_id "MSTRG.80115"; transcript_id "ENST00000571712"; exon_number "12"; gene_name "TBCD"; ref_gene_id "ENSG00000141556";
chr17	StringTie	transcript	82895825	82929791	1000	+	.	gene_id "MSTRG.80115"; transcript_id "ENST00000571796"; gene_name "TBCD"; ref_gene_id "ENSG00000141556";
chr17	StringTie	exon	82895825	82895990	1000	+	.	gene_id "MSTRG.80115"; transcript_id "ENST00000571796"; exon_number "1"; gene_name "TBCD"; ref_gene_id "ENSG00000141556";
chr17	StringTie	exon	82900651	82900731	1000	+	.	gene_id "MSTRG.80115"; transcript_id "ENST00000571796"; exon_number "2"; gene_name "TBCD"; ref_gene_id "ENSG00000141556";
chr17	StringTie	exon	82903405	82903478	1000	+	.	gene_id "MSTRG.80115"; transcript_id "ENST00000571796"; exon_number "3"; gene_name "TBCD"; ref_gene_id "ENSG00000141556";
chr17	StringTie	exon	82905936	82906053	1000	+	.	gene_id "MSTRG.80115"; transcript_id "ENST00000571796"; exon_number "4"; gene_name "TBCD"; ref_gene_id "ENSG00000141556";
chr17	StringTie	exon	82907761	82907821	1000	+	.	gene_id "MSTRG.80115"; transcript_id "ENST00000571796"; exon_number "5"; gene_name "TBCD"; ref_gene_id "ENSG00000141556";
chr17	StringTie	exon	82908297	82908437	1000	+	.	gene_id "MSTRG.80115"; transcript_id "ENST00000571796"; exon_number "6"; gene_name "TBCD"; ref_gene_id "ENSG00000141556";
chr17	StringTie	exon	82909285	82909307	1000	+	.	gene_id "MSTRG.80115"; transcript_id "ENST00000571796"; exon_number "7"; gene_name "TBCD"; ref_gene_id "ENSG00000141556";
chr17	StringTie	exon	82911758	82911789	1000	+	.	gene_id "MSTRG.80115"; transcript_id "ENST00000571796"; exon_number "8"; gene_name "TBCD"; ref_gene_id "ENSG00000141556";
chr17	StringTie	exon	82920556	82920618	1000	+	.	gene_id "MSTRG.80115"; transcript_id "ENST00000571796"; exon_number "9"; gene_name "TBCD"; ref_gene_id "ENSG00000141556";
chr17	StringTie	exon	82921501	82921577	1000	+	.	gene_id "MSTRG.80115"; transcript_id "ENST00000571796"; exon_number "10"; gene_name "TBCD"; ref_gene_id "ENSG00000141556";
chr17	StringTie	exon	82923652	82923733	1000	+	.	gene_id "MSTRG.80115"; transcript_id "ENST00000571796"; exon_number "11"; gene_name "TBCD"; ref_gene_id "ENSG00000141556";
chr17	StringTie	exon	82924939	82925057	1000	+	.	gene_id "MSTRG.80115"; transcript_id "ENST00000571796"; exon_number "12"; gene_name "TBCD"; ref_gene_id "ENSG00000141556";
chr17	StringTie	exon	82926400	82926491	1000	+	.	gene_id "MSTRG.80115"; transcript_id "ENST00000571796"; exon_number "13"; gene_name "TBCD"; ref_gene_id "ENSG00000141556";
chr17	StringTie	exon	82927186	82927323	1000	+	.	gene_id "MSTRG.80115"; transcript_id "ENST00000571796"; exon_number "14"; gene_name "TBCD"; ref_gene_id "ENSG00000141556";
chr17	StringTie	exon	82927905	82927988	1000	+	.	gene_id "MSTRG.80115"; transcript_id "ENST00000571796"; exon_number "15"; gene_name "TBCD"; ref_gene_id "ENSG00000141556";
chr17	StringTie	exon	82929113	82929271	1000	+	.	gene_id "MSTRG.80115"; transcript_id "ENST00000571796"; exon_number "16"; gene_name "TBCD"; ref_gene_id "ENSG00000141556";
chr17	StringTie	exon	82929362	82929791	1000	+	.	gene_id "MSTRG.80115"; transcript_id "ENST00000571796"; exon_number "17"; gene_name "TBCD"; ref_gene_id "ENSG00000141556";
chr17	StringTie	transcript	82939042	82942704	1000	+	.	gene_id "MSTRG.80115"; transcript_id "ENST00000572389"; gene_name "TBCD"; ref_gene_id "ENSG00000141556";
chr17	StringTie	exon	82939042	82939476	1000	+	.	gene_id "MSTRG.80115"; transcript_id "ENST00000572389"; exon_number "1"; gene_name "TBCD"; ref_gene_id "ENSG00000141556";
chr17	StringTie	exon	82941399	82941483	1000	+	.	gene_id "MSTRG.80115"; transcript_id "ENST00000572389"; exon_number "2"; gene_name "TBCD"; ref_gene_id "ENSG00000141556";
chr17	StringTie	exon	82942449	82942704	1000	+	.	gene_id "MSTRG.80115"; transcript_id "ENST00000572389"; exon_number "3"; gene_name "TBCD"; ref_gene_id "ENSG00000141556";
chr17	StringTie	transcript	82745068	82745709	1000	+	.	gene_id "MSTRG.80115"; transcript_id "ENST00000572594"; gene_name "RP11-388C12.8"; ref_gene_id "ENSG00000262410";
chr17	StringTie	exon	82745068	82745709	1000	+	.	gene_id "MSTRG.80115"; transcript_id "ENST00000572594"; exon_number "1"; gene_name "RP11-388C12.8"; ref_gene_id "ENSG00000262410";
chr17	StringTie	transcript	82939401	82942702	1000	+	.	gene_id "MSTRG.80115"; transcript_id "ENST00000572794"; gene_name "TBCD"; ref_gene_id "ENSG00000141556";
chr17	StringTie	exon	82939401	82939476	1000	+	.	gene_id "MSTRG.80115"; transcript_id "ENST00000572794"; exon_number "1"; gene_name "TBCD"; ref_gene_id "ENSG00000141556";
chr17	StringTie	exon	82941399	82942702	1000	+	.	gene_id "MSTRG.80115"; transcript_id "ENST00000572794"; exon_number "2"; gene_name "TBCD"; ref_gene_id "ENSG00000141556";
chr17	StringTie	transcript	82736072	82737933	1000	+	.	gene_id "MSTRG.80115"; transcript_id "ENST00000572813"; gene_name "FN3K"; ref_gene_id "ENSG00000167363";
chr17	StringTie	exon	82736072	82736433	1000	+	.	gene_id "MSTRG.80115"; transcript_id "ENST00000572813"; exon_number "1"; gene_name "FN3K"; ref_gene_id "ENSG00000167363";
chr17	StringTie	exon	82737704	82737933	1000	+	.	gene_id "MSTRG.80115"; transcript_id "ENST00000572813"; exon_number "2"; gene_name "FN3K"; ref_gene_id "ENSG00000167363";
chr17	StringTie	transcript	82893108	82921575	1000	+	.	gene_id "MSTRG.80115"; transcript_id "ENST00000572953"; gene_name "TBCD"; ref_gene_id "ENSG00000141556";
chr17	StringTie	exon	82893108	82893196	1000	+	.	gene_id "MSTRG.80115"; transcript_id "ENST00000572953"; exon_number "1"; gene_name "TBCD"; ref_gene_id "ENSG00000141556";
chr17	StringTie	exon	82893547	82893632	1000	+	.	gene_id "MSTRG.80115"; transcript_id "ENST00000572953"; exon_number "2"; gene_name "TBCD"; ref_gene_id "ENSG00000141556";
chr17	StringTie	exon	82900651	82900731	1000	+	.	gene_id "MSTRG.80115"; transcript_id "ENST00000572953"; exon_number "3"; gene_name "TBCD"; ref_gene_id "ENSG00000141556";
chr17	StringTie	exon	82903405	82903478	1000	+	.	gene_id "MSTRG.80115"; transcript_id "ENST00000572953"; exon_number "4"; gene_name "TBCD"; ref_gene_id "ENSG00000141556";
chr17	StringTie	exon	82905936	82906053	1000	+	.	gene_id "MSTRG.80115"; transcript_id "ENST00000572953"; exon_number "5"; gene_name "TBCD"; ref_gene_id "ENSG00000141556";
chr17	StringTie	exon	82907761	82907821	1000	+	.	gene_id "MSTRG.80115"; transcript_id "ENST00000572953"; exon_number "6"; gene_name "TBCD"; ref_gene_id "ENSG00000141556";
chr17	StringTie	exon	82909285	82909307	1000	+	.	gene_id "MSTRG.80115"; transcript_id "ENST00000572953"; exon_number "7"; gene_name "TBCD"; ref_gene_id "ENSG00000141556";
chr17	StringTie	exon	82911758	82911789	1000	+	.	gene_id "MSTRG.80115"; transcript_id "ENST00000572953"; exon_number "8"; gene_name "TBCD"; ref_gene_id "ENSG00000141556";
chr17	StringTie	exon	82920556	82920618	1000	+	.	gene_id "MSTRG.80115"; transcript_id "ENST00000572953"; exon_number "9"; gene_name "TBCD"; ref_gene_id "ENSG00000141556";
chr17	StringTie	exon	82921501	82921575	1000	+	.	gene_id "MSTRG.80115"; transcript_id "ENST00000572953"; exon_number "10"; gene_name "TBCD"; ref_gene_id "ENSG00000141556";
chr17	StringTie	transcript	82886084	82911765	1000	+	.	gene_id "MSTRG.80115"; transcript_id "ENST00000572984"; gene_name "TBCD"; ref_gene_id "ENSG00000141556";
chr17	StringTie	exon	82886084	82886284	1000	+	.	gene_id "MSTRG.80115"; transcript_id "ENST00000572984"; exon_number "1"; gene_name "TBCD"; ref_gene_id "ENSG00000141556";
chr17	StringTie	exon	82889668	82889697	1000	+	.	gene_id "MSTRG.80115"; transcript_id "ENST00000572984"; exon_number "2"; gene_name "TBCD"; ref_gene_id "ENSG00000141556";
chr17	StringTie	exon	82893547	82893632	1000	+	.	gene_id "MSTRG.80115"; transcript_id "ENST00000572984"; exon_number "3"; gene_name "TBCD"; ref_gene_id "ENSG00000141556";
chr17	StringTie	exon	82900651	82900731	1000	+	.	gene_id "MSTRG.80115"; transcript_id "ENST00000572984"; exon_number "4"; gene_name "TBCD"; ref_gene_id "ENSG00000141556";
chr17	StringTie	exon	82903405	82903478	1000	+	.	gene_id "MSTRG.80115"; transcript_id "ENST00000572984"; exon_number "5"; gene_name "TBCD"; ref_gene_id "ENSG00000141556";
chr17	StringTie	exon	82905936	82906053	1000	+	.	gene_id "MSTRG.80115"; transcript_id "ENST00000572984"; exon_number "6"; gene_name "TBCD"; ref_gene_id "ENSG00000141556";
chr17	StringTie	exon	82907761	82907821	1000	+	.	gene_id "MSTRG.80115"; transcript_id "ENST00000572984"; exon_number "7"; gene_name "TBCD"; ref_gene_id "ENSG00000141556";
chr17	StringTie	exon	82909285	82909307	1000	+	.	gene_id "MSTRG.80115"; transcript_id "ENST00000572984"; exon_number "8"; gene_name "TBCD"; ref_gene_id "ENSG00000141556";
chr17	StringTie	exon	82911758	82911765	1000	+	.	gene_id "MSTRG.80115"; transcript_id "ENST00000572984"; exon_number "9"; gene_name "TBCD"; ref_gene_id "ENSG00000141556";
chr17	StringTie	transcript	82716787	82727143	1000	+	.	gene_id "MSTRG.80115"; transcript_id "ENST00000573158"; gene_name "FN3KRP"; ref_gene_id "ENSG00000141560";
chr17	StringTie	exon	82716787	82716896	1000	+	.	gene_id "MSTRG.80115"; transcript_id "ENST00000573158"; exon_number "1"; gene_name "FN3KRP"; ref_gene_id "ENSG00000141560";
chr17	StringTie	exon	82722804	82722886	1000	+	.	gene_id "MSTRG.80115"; transcript_id "ENST00000573158"; exon_number "2"; gene_name "FN3KRP"; ref_gene_id "ENSG00000141560";
chr17	StringTie	exon	82726480	82726602	1000	+	.	gene_id "MSTRG.80115"; transcript_id "ENST00000573158"; exon_number "3"; gene_name "FN3KRP"; ref_gene_id "ENSG00000141560";
chr17	StringTie	exon	82726833	82727143	1000	+	.	gene_id "MSTRG.80115"; transcript_id "ENST00000573158"; exon_number "4"; gene_name "FN3KRP"; ref_gene_id "ENSG00000141560";
chr17	StringTie	transcript	82932687	82937847	1000	+	.	gene_id "MSTRG.80115"; transcript_id "ENST00000573364"; gene_name "TBCD"; ref_gene_id "ENSG00000141556";
chr17	StringTie	exon	82932687	82932735	1000	+	.	gene_id "MSTRG.80115"; transcript_id "ENST00000573364"; exon_number "1"; gene_name "TBCD"; ref_gene_id "ENSG00000141556";
chr17	StringTie	exon	82937271	82937847	1000	+	.	gene_id "MSTRG.80115"; transcript_id "ENST00000573364"; exon_number "2"; gene_name "TBCD"; ref_gene_id "ENSG00000141556";
chr17	StringTie	transcript	82735725	82741526	1000	+	.	gene_id "MSTRG.80115"; transcript_id "ENST00000573841"; gene_name "FN3K"; ref_gene_id "ENSG00000167363";
chr17	StringTie	exon	82735725	82735777	1000	+	.	gene_id "MSTRG.80115"; transcript_id "ENST00000573841"; exon_number "1"; gene_name "FN3K"; ref_gene_id "ENSG00000167363";
chr17	StringTie	exon	82738489	82738640	1000	+	.	gene_id "MSTRG.80115"; transcript_id "ENST00000573841"; exon_number "2"; gene_name "FN3K"; ref_gene_id "ENSG00000167363";
chr17	StringTie	exon	82740763	82740854	1000	+	.	gene_id "MSTRG.80115"; transcript_id "ENST00000573841"; exon_number "3"; gene_name "FN3K"; ref_gene_id "ENSG00000167363";
chr17	StringTie	exon	82741311	82741526	1000	+	.	gene_id "MSTRG.80115"; transcript_id "ENST00000573841"; exon_number "4"; gene_name "FN3K"; ref_gene_id "ENSG00000167363";
chr17	StringTie	transcript	82716760	82726906	1000	+	.	gene_id "MSTRG.80115"; transcript_id "ENST00000574206"; gene_name "FN3KRP"; ref_gene_id "ENSG00000141560";
chr17	StringTie	exon	82716760	82716896	1000	+	.	gene_id "MSTRG.80115"; transcript_id "ENST00000574206"; exon_number "1"; gene_name "FN3KRP"; ref_gene_id "ENSG00000141560";
chr17	StringTie	exon	82718906	82719057	1000	+	.	gene_id "MSTRG.80115"; transcript_id "ENST00000574206"; exon_number "2"; gene_name "FN3KRP"; ref_gene_id "ENSG00000141560";
chr17	StringTie	exon	82720250	82720363	1000	+	.	gene_id "MSTRG.80115"; transcript_id "ENST00000574206"; exon_number "3"; gene_name "FN3KRP"; ref_gene_id "ENSG00000141560";
chr17	StringTie	exon	82722804	82722886	1000	+	.	gene_id "MSTRG.80115"; transcript_id "ENST00000574206"; exon_number "4"; gene_name "FN3KRP"; ref_gene_id "ENSG00000141560";
chr17	StringTie	exon	82726480	82726602	1000	+	.	gene_id "MSTRG.80115"; transcript_id "ENST00000574206"; exon_number "5"; gene_name "FN3KRP"; ref_gene_id "ENSG00000141560";
chr17	StringTie	exon	82726833	82726906	1000	+	.	gene_id "MSTRG.80115"; transcript_id "ENST00000574206"; exon_number "6"; gene_name "FN3KRP"; ref_gene_id "ENSG00000141560";
chr17	StringTie	transcript	82716749	82726916	1000	+	.	gene_id "MSTRG.80115"; transcript_id "ENST00000574356"; gene_name "FN3KRP"; ref_gene_id "ENSG00000141560";
chr17	StringTie	exon	82716749	82716896	1000	+	.	gene_id "MSTRG.80115"; transcript_id "ENST00000574356"; exon_number "1"; gene_name "FN3KRP"; ref_gene_id "ENSG00000141560";
chr17	StringTie	exon	82718906	82719057	1000	+	.	gene_id "MSTRG.80115"; transcript_id "ENST00000574356"; exon_number "2"; gene_name "FN3KRP"; ref_gene_id "ENSG00000141560";
chr17	StringTie	exon	82720272	82720363	1000	+	.	gene_id "MSTRG.80115"; transcript_id "ENST00000574356"; exon_number "3"; gene_name "FN3KRP"; ref_gene_id "ENSG00000141560";
chr17	StringTie	exon	82720761	82720965	1000	+	.	gene_id "MSTRG.80115"; transcript_id "ENST00000574356"; exon_number "4"; gene_name "FN3KRP"; ref_gene_id "ENSG00000141560";
chr17	StringTie	exon	82722804	82722886	1000	+	.	gene_id "MSTRG.80115"; transcript_id "ENST00000574356"; exon_number "5"; gene_name "FN3KRP"; ref_gene_id "ENSG00000141560";
chr17	StringTie	exon	82726480	82726602	1000	+	.	gene_id "MSTRG.80115"; transcript_id "ENST00000574356"; exon_number "6"; gene_name "FN3KRP"; ref_gene_id "ENSG00000141560";
chr17	StringTie	exon	82726833	82726916	1000	+	.	gene_id "MSTRG.80115"; transcript_id "ENST00000574356"; exon_number "7"; gene_name "FN3KRP"; ref_gene_id "ENSG00000141560";
chr17	StringTie	transcript	82900542	82926439	1000	+	.	gene_id "MSTRG.80115"; transcript_id "ENST00000574422"; gene_name "TBCD"; ref_gene_id "ENSG00000141556";
chr17	StringTie	exon	82900542	82900731	1000	+	.	gene_id "MSTRG.80115"; transcript_id "ENST00000574422"; exon_number "1"; gene_name "TBCD"; ref_gene_id "ENSG00000141556";
chr17	StringTie	exon	82903405	82903478	1000	+	.	gene_id "MSTRG.80115"; transcript_id "ENST00000574422"; exon_number "2"; gene_name "TBCD"; ref_gene_id "ENSG00000141556";
chr17	StringTie	exon	82905936	82906053	1000	+	.	gene_id "MSTRG.80115"; transcript_id "ENST00000574422"; exon_number "3"; gene_name "TBCD"; ref_gene_id "ENSG00000141556";
chr17	StringTie	exon	82907761	82907821	1000	+	.	gene_id "MSTRG.80115"; transcript_id "ENST00000574422"; exon_number "4"; gene_name "TBCD"; ref_gene_id "ENSG00000141556";
chr17	StringTie	exon	82909285	82909307	1000	+	.	gene_id "MSTRG.80115"; transcript_id "ENST00000574422"; exon_number "5"; gene_name "TBCD"; ref_gene_id "ENSG00000141556";
chr17	StringTie	exon	82911758	82911789	1000	+	.	gene_id "MSTRG.80115"; transcript_id "ENST00000574422"; exon_number "6"; gene_name "TBCD"; ref_gene_id "ENSG00000141556";
chr17	StringTie	exon	82920556	82920618	1000	+	.	gene_id "MSTRG.80115"; transcript_id "ENST00000574422"; exon_number "7"; gene_name "TBCD"; ref_gene_id "ENSG00000141556";
chr17	StringTie	exon	82921501	82921577	1000	+	.	gene_id "MSTRG.80115"; transcript_id "ENST00000574422"; exon_number "8"; gene_name "TBCD"; ref_gene_id "ENSG00000141556";
chr17	StringTie	exon	82923652	82923733	1000	+	.	gene_id "MSTRG.80115"; transcript_id "ENST00000574422"; exon_number "9"; gene_name "TBCD"; ref_gene_id "ENSG00000141556";
chr17	StringTie	exon	82924939	82925057	1000	+	.	gene_id "MSTRG.80115"; transcript_id "ENST00000574422"; exon_number "10"; gene_name "TBCD"; ref_gene_id "ENSG00000141556";
chr17	StringTie	exon	82926400	82926439	1000	+	.	gene_id "MSTRG.80115"; transcript_id "ENST00000574422"; exon_number "11"; gene_name "TBCD"; ref_gene_id "ENSG00000141556";
chr17	StringTie	transcript	82735630	82741056	1000	+	.	gene_id "MSTRG.80115"; transcript_id "ENST00000574496"; gene_name "FN3K"; ref_gene_id "ENSG00000167363";
chr17	StringTie	exon	82735630	82735777	1000	+	.	gene_id "MSTRG.80115"; transcript_id "ENST00000574496"; exon_number "1"; gene_name "FN3K"; ref_gene_id "ENSG00000167363";
chr17	StringTie	exon	82738489	82738640	1000	+	.	gene_id "MSTRG.80115"; transcript_id "ENST00000574496"; exon_number "2"; gene_name "FN3K"; ref_gene_id "ENSG00000167363";
chr17	StringTie	exon	82740763	82741056	1000	+	.	gene_id "MSTRG.80115"; transcript_id "ENST00000574496"; exon_number "3"; gene_name "FN3K"; ref_gene_id "ENSG00000167363";
chr17	StringTie	transcript	82864291	82911789	1000	+	.	gene_id "MSTRG.80115"; transcript_id "ENST00000574801"; gene_name "TBCD"; ref_gene_id "ENSG00000141556";
chr17	StringTie	exon	82864291	82864427	1000	+	.	gene_id "MSTRG.80115"; transcript_id "ENST00000574801"; exon_number "1"; gene_name "TBCD"; ref_gene_id "ENSG00000141556";
chr17	StringTie	exon	82870224	82870380	1000	+	.	gene_id "MSTRG.80115"; transcript_id "ENST00000574801"; exon_number "2"; gene_name "TBCD"; ref_gene_id "ENSG00000141556";
chr17	StringTie	exon	82884145	82884202	1000	+	.	gene_id "MSTRG.80115"; transcript_id "ENST00000574801"; exon_number "3"; gene_name "TBCD"; ref_gene_id "ENSG00000141556";
chr17	StringTie	exon	82905936	82906053	1000	+	.	gene_id "MSTRG.80115"; transcript_id "ENST00000574801"; exon_number "4"; gene_name "TBCD"; ref_gene_id "ENSG00000141556";
chr17	StringTie	exon	82907761	82907821	1000	+	.	gene_id "MSTRG.80115"; transcript_id "ENST00000574801"; exon_number "5"; gene_name "TBCD"; ref_gene_id "ENSG00000141556";
chr17	StringTie	exon	82909285	82909307	1000	+	.	gene_id "MSTRG.80115"; transcript_id "ENST00000574801"; exon_number "6"; gene_name "TBCD"; ref_gene_id "ENSG00000141556";
chr17	StringTie	exon	82911758	82911789	1000	+	.	gene_id "MSTRG.80115"; transcript_id "ENST00000574801"; exon_number "7"; gene_name "TBCD"; ref_gene_id "ENSG00000141556";
chr17	StringTie	transcript	82920460	82929132	1000	+	.	gene_id "MSTRG.80115"; transcript_id "ENST00000574818"; gene_name "TBCD"; ref_gene_id "ENSG00000141556";
chr17	StringTie	exon	82920460	82920618	1000	+	.	gene_id "MSTRG.80115"; transcript_id "ENST00000574818"; exon_number "1"; gene_name "TBCD"; ref_gene_id "ENSG00000141556";
chr17	StringTie	exon	82921501	82921577	1000	+	.	gene_id "MSTRG.80115"; transcript_id "ENST00000574818"; exon_number "2"; gene_name "TBCD"; ref_gene_id "ENSG00000141556";
chr17	StringTie	exon	82923652	82923733	1000	+	.	gene_id "MSTRG.80115"; transcript_id "ENST00000574818"; exon_number "3"; gene_name "TBCD"; ref_gene_id "ENSG00000141556";
chr17	StringTie	exon	82924939	82925057	1000	+	.	gene_id "MSTRG.80115"; transcript_id "ENST00000574818"; exon_number "4"; gene_name "TBCD"; ref_gene_id "ENSG00000141556";
chr17	StringTie	exon	82926400	82926491	1000	+	.	gene_id "MSTRG.80115"; transcript_id "ENST00000574818"; exon_number "5"; gene_name "TBCD"; ref_gene_id "ENSG00000141556";
chr17	StringTie	exon	82927186	82927323	1000	+	.	gene_id "MSTRG.80115"; transcript_id "ENST00000574818"; exon_number "6"; gene_name "TBCD"; ref_gene_id "ENSG00000141556";
chr17	StringTie	exon	82927905	82927988	1000	+	.	gene_id "MSTRG.80115"; transcript_id "ENST00000574818"; exon_number "7"; gene_name "TBCD"; ref_gene_id "ENSG00000141556";
chr17	StringTie	exon	82929113	82929132	1000	+	.	gene_id "MSTRG.80115"; transcript_id "ENST00000574818"; exon_number "8"; gene_name "TBCD"; ref_gene_id "ENSG00000141556";
chr17	StringTie	transcript	82716722	82727501	1000	+	.	gene_id "MSTRG.80115"; transcript_id "ENST00000574832"; gene_name "FN3KRP"; ref_gene_id "ENSG00000141560";
chr17	StringTie	exon	82716722	82716896	1000	+	.	gene_id "MSTRG.80115"; transcript_id "ENST00000574832"; exon_number "1"; gene_name "FN3KRP"; ref_gene_id "ENSG00000141560";
chr17	StringTie	exon	82718444	82718571	1000	+	.	gene_id "MSTRG.80115"; transcript_id "ENST00000574832"; exon_number "2"; gene_name "FN3KRP"; ref_gene_id "ENSG00000141560";
chr17	StringTie	exon	82718906	82719057	1000	+	.	gene_id "MSTRG.80115"; transcript_id "ENST00000574832"; exon_number "3"; gene_name "FN3KRP"; ref_gene_id "ENSG00000141560";
chr17	StringTie	exon	82720272	82720363	1000	+	.	gene_id "MSTRG.80115"; transcript_id "ENST00000574832"; exon_number "4"; gene_name "FN3KRP"; ref_gene_id "ENSG00000141560";
chr17	StringTie	exon	82722804	82722886	1000	+	.	gene_id "MSTRG.80115"; transcript_id "ENST00000574832"; exon_number "5"; gene_name "FN3KRP"; ref_gene_id "ENSG00000141560";
chr17	StringTie	exon	82726480	82726602	1000	+	.	gene_id "MSTRG.80115"; transcript_id "ENST00000574832"; exon_number "6"; gene_name "FN3KRP"; ref_gene_id "ENSG00000141560";
chr17	StringTie	exon	82726833	82727501	1000	+	.	gene_id "MSTRG.80115"; transcript_id "ENST00000574832"; exon_number "7"; gene_name "FN3KRP"; ref_gene_id "ENSG00000141560";
chr17	StringTie	transcript	82921016	82927213	1000	+	.	gene_id "MSTRG.80115"; transcript_id "ENST00000574886"; gene_name "TBCD"; ref_gene_id "ENSG00000141556";
chr17	StringTie	exon	82921016	82921577	1000	+	.	gene_id "MSTRG.80115"; transcript_id "ENST00000574886"; exon_number "1"; gene_name "TBCD"; ref_gene_id "ENSG00000141556";
chr17	StringTie	exon	82923652	82923733	1000	+	.	gene_id "MSTRG.80115"; transcript_id "ENST00000574886"; exon_number "2"; gene_name "TBCD"; ref_gene_id "ENSG00000141556";
chr17	StringTie	exon	82924939	82925057	1000	+	.	gene_id "MSTRG.80115"; transcript_id "ENST00000574886"; exon_number "3"; gene_name "TBCD"; ref_gene_id "ENSG00000141556";
chr17	StringTie	exon	82926400	82926491	1000	+	.	gene_id "MSTRG.80115"; transcript_id "ENST00000574886"; exon_number "4"; gene_name "TBCD"; ref_gene_id "ENSG00000141556";
chr17	StringTie	exon	82927186	82927213	1000	+	.	gene_id "MSTRG.80115"; transcript_id "ENST00000574886"; exon_number "5"; gene_name "TBCD"; ref_gene_id "ENSG00000141556";
chr17	StringTie	transcript	82893064	82925056	1000	+	.	gene_id "MSTRG.80115"; transcript_id "ENST00000574975"; gene_name "TBCD"; ref_gene_id "ENSG00000141556";
chr17	StringTie	exon	82893064	82893196	1000	+	.	gene_id "MSTRG.80115"; transcript_id "ENST00000574975"; exon_number "1"; gene_name "TBCD"; ref_gene_id "ENSG00000141556";
chr17	StringTie	exon	82893547	82893632	1000	+	.	gene_id "MSTRG.80115"; transcript_id "ENST00000574975"; exon_number "2"; gene_name "TBCD"; ref_gene_id "ENSG00000141556";
chr17	StringTie	exon	82903405	82903478	1000	+	.	gene_id "MSTRG.80115"; transcript_id "ENST00000574975"; exon_number "3"; gene_name "TBCD"; ref_gene_id "ENSG00000141556";
chr17	StringTie	exon	82905936	82906053	1000	+	.	gene_id "MSTRG.80115"; transcript_id "ENST00000574975"; exon_number "4"; gene_name "TBCD"; ref_gene_id "ENSG00000141556";
chr17	StringTie	exon	82907761	82907821	1000	+	.	gene_id "MSTRG.80115"; transcript_id "ENST00000574975"; exon_number "5"; gene_name "TBCD"; ref_gene_id "ENSG00000141556";
chr17	StringTie	exon	82909285	82909307	1000	+	.	gene_id "MSTRG.80115"; transcript_id "ENST00000574975"; exon_number "6"; gene_name "TBCD"; ref_gene_id "ENSG00000141556";
chr17	StringTie	exon	82911758	82911789	1000	+	.	gene_id "MSTRG.80115"; transcript_id "ENST00000574975"; exon_number "7"; gene_name "TBCD"; ref_gene_id "ENSG00000141556";
chr17	StringTie	exon	82920556	82920618	1000	+	.	gene_id "MSTRG.80115"; transcript_id "ENST00000574975"; exon_number "8"; gene_name "TBCD"; ref_gene_id "ENSG00000141556";
chr17	StringTie	exon	82921501	82921577	1000	+	.	gene_id "MSTRG.80115"; transcript_id "ENST00000574975"; exon_number "9"; gene_name "TBCD"; ref_gene_id "ENSG00000141556";
chr17	StringTie	exon	82923652	82923733	1000	+	.	gene_id "MSTRG.80115"; transcript_id "ENST00000574975"; exon_number "10"; gene_name "TBCD"; ref_gene_id "ENSG00000141556";
chr17	StringTie	exon	82924939	82925056	1000	+	.	gene_id "MSTRG.80115"; transcript_id "ENST00000574975"; exon_number "11"; gene_name "TBCD"; ref_gene_id "ENSG00000141556";
chr17	StringTie	transcript	82930458	82941433	1000	+	.	gene_id "MSTRG.80115"; transcript_id "ENST00000575132"; gene_name "TBCD"; ref_gene_id "ENSG00000141556";
chr17	StringTie	exon	82930458	82930643	1000	+	.	gene_id "MSTRG.80115"; transcript_id "ENST00000575132"; exon_number "1"; gene_name "TBCD"; ref_gene_id "ENSG00000141556";
chr17	StringTie	exon	82932658	82932855	1000	+	.	gene_id "MSTRG.80115"; transcript_id "ENST00000575132"; exon_number "2"; gene_name "TBCD"; ref_gene_id "ENSG00000141556";
chr17	StringTie	exon	82937271	82937360	1000	+	.	gene_id "MSTRG.80115"; transcript_id "ENST00000575132"; exon_number "3"; gene_name "TBCD"; ref_gene_id "ENSG00000141556";
chr17	StringTie	exon	82938049	82938136	1000	+	.	gene_id "MSTRG.80115"; transcript_id "ENST00000575132"; exon_number "4"; gene_name "TBCD"; ref_gene_id "ENSG00000141556";
chr17	StringTie	exon	82939367	82939476	1000	+	.	gene_id "MSTRG.80115"; transcript_id "ENST00000575132"; exon_number "5"; gene_name "TBCD"; ref_gene_id "ENSG00000141556";
chr17	StringTie	exon	82941399	82941433	1000	+	.	gene_id "MSTRG.80115"; transcript_id "ENST00000575132"; exon_number "6"; gene_name "TBCD"; ref_gene_id "ENSG00000141556";
chr17	StringTie	transcript	82858519	82921510	1000	+	.	gene_id "MSTRG.80115"; transcript_id "ENST00000576160"; gene_name "TBCD"; ref_gene_id "ENSG00000141556";
chr17	StringTie	exon	82858519	82858667	1000	+	.	gene_id "MSTRG.80115"; transcript_id "ENST00000576160"; exon_number "1"; gene_name "TBCD"; ref_gene_id "ENSG00000141556";
chr17	StringTie	exon	82870224	82870380	1000	+	.	gene_id "MSTRG.80115"; transcript_id "ENST00000576160"; exon_number "2"; gene_name "TBCD"; ref_gene_id "ENSG00000141556";
chr17	StringTie	exon	82884145	82884202	1000	+	.	gene_id "MSTRG.80115"; transcript_id "ENST00000576160"; exon_number "3"; gene_name "TBCD"; ref_gene_id "ENSG00000141556";
chr17	StringTie	exon	82889668	82889697	1000	+	.	gene_id "MSTRG.80115"; transcript_id "ENST00000576160"; exon_number "4"; gene_name "TBCD"; ref_gene_id "ENSG00000141556";
chr17	StringTie	exon	82893547	82893632	1000	+	.	gene_id "MSTRG.80115"; transcript_id "ENST00000576160"; exon_number "5"; gene_name "TBCD"; ref_gene_id "ENSG00000141556";
chr17	StringTie	exon	82900651	82900731	1000	+	.	gene_id "MSTRG.80115"; transcript_id "ENST00000576160"; exon_number "6"; gene_name "TBCD"; ref_gene_id "ENSG00000141556";
chr17	StringTie	exon	82903405	82903478	1000	+	.	gene_id "MSTRG.80115"; transcript_id "ENST00000576160"; exon_number "7"; gene_name "TBCD"; ref_gene_id "ENSG00000141556";
chr17	StringTie	exon	82905936	82906053	1000	+	.	gene_id "MSTRG.80115"; transcript_id "ENST00000576160"; exon_number "8"; gene_name "TBCD"; ref_gene_id "ENSG00000141556";
chr17	StringTie	exon	82907761	82907821	1000	+	.	gene_id "MSTRG.80115"; transcript_id "ENST00000576160"; exon_number "9"; gene_name "TBCD"; ref_gene_id "ENSG00000141556";
chr17	StringTie	exon	82909285	82909307	1000	+	.	gene_id "MSTRG.80115"; transcript_id "ENST00000576160"; exon_number "10"; gene_name "TBCD"; ref_gene_id "ENSG00000141556";
chr17	StringTie	exon	82911758	82911789	1000	+	.	gene_id "MSTRG.80115"; transcript_id "ENST00000576160"; exon_number "11"; gene_name "TBCD"; ref_gene_id "ENSG00000141556";
chr17	StringTie	exon	82920556	82920618	1000	+	.	gene_id "MSTRG.80115"; transcript_id "ENST00000576160"; exon_number "12"; gene_name "TBCD"; ref_gene_id "ENSG00000141556";
chr17	StringTie	exon	82921501	82921510	1000	+	.	gene_id "MSTRG.80115"; transcript_id "ENST00000576160"; exon_number "13"; gene_name "TBCD"; ref_gene_id "ENSG00000141556";
chr17	StringTie	transcript	82722609	82727097	1000	+	.	gene_id "MSTRG.80115"; transcript_id "ENST00000576363"; gene_name "FN3KRP"; ref_gene_id "ENSG00000141560";
chr17	StringTie	exon	82722609	82722886	1000	+	.	gene_id "MSTRG.80115"; transcript_id "ENST00000576363"; exon_number "1"; gene_name "FN3KRP"; ref_gene_id "ENSG00000141560";
chr17	StringTie	exon	82726480	82726602	1000	+	.	gene_id "MSTRG.80115"; transcript_id "ENST00000576363"; exon_number "2"; gene_name "FN3KRP"; ref_gene_id "ENSG00000141560";
chr17	StringTie	exon	82726833	82727097	1000	+	.	gene_id "MSTRG.80115"; transcript_id "ENST00000576363"; exon_number "3"; gene_name "FN3KRP"; ref_gene_id "ENSG00000141560";
chr17	StringTie	transcript	82937216	82942704	1000	+	.	gene_id "MSTRG.80115"; transcript_id "ENST00000576432"; gene_name "TBCD"; ref_gene_id "ENSG00000141556";
chr17	StringTie	exon	82937216	82937360	1000	+	.	gene_id "MSTRG.80115"; transcript_id "ENST00000576432"; exon_number "1"; gene_name "TBCD"; ref_gene_id "ENSG00000141556";
chr17	StringTie	exon	82938049	82938136	1000	+	.	gene_id "MSTRG.80115"; transcript_id "ENST00000576432"; exon_number "2"; gene_name "TBCD"; ref_gene_id "ENSG00000141556";
chr17	StringTie	exon	82939367	82939476	1000	+	.	gene_id "MSTRG.80115"; transcript_id "ENST00000576432"; exon_number "3"; gene_name "TBCD"; ref_gene_id "ENSG00000141556";
chr17	StringTie	exon	82941399	82941483	1000	+	.	gene_id "MSTRG.80115"; transcript_id "ENST00000576432"; exon_number "4"; gene_name "TBCD"; ref_gene_id "ENSG00000141556";
chr17	StringTie	exon	82942449	82942704	1000	+	.	gene_id "MSTRG.80115"; transcript_id "ENST00000576432"; exon_number "5"; gene_name "TBCD"; ref_gene_id "ENSG00000141556";
chr17	StringTie	transcript	82931949	82942571	1000	+	.	gene_id "MSTRG.80115"; transcript_id "ENST00000576603"; gene_name "TBCD"; ref_gene_id "ENSG00000141556";
chr17	StringTie	exon	82931949	82932139	1000	+	.	gene_id "MSTRG.80115"; transcript_id "ENST00000576603"; exon_number "1"; gene_name "TBCD"; ref_gene_id "ENSG00000141556";
chr17	StringTie	exon	82932658	82932735	1000	+	.	gene_id "MSTRG.80115"; transcript_id "ENST00000576603"; exon_number "2"; gene_name "TBCD"; ref_gene_id "ENSG00000141556";
chr17	StringTie	exon	82937271	82937360	1000	+	.	gene_id "MSTRG.80115"; transcript_id "ENST00000576603"; exon_number "3"; gene_name "TBCD"; ref_gene_id "ENSG00000141556";
chr17	StringTie	exon	82938049	82938136	1000	+	.	gene_id "MSTRG.80115"; transcript_id "ENST00000576603"; exon_number "4"; gene_name "TBCD"; ref_gene_id "ENSG00000141556";
chr17	StringTie	exon	82939367	82939476	1000	+	.	gene_id "MSTRG.80115"; transcript_id "ENST00000576603"; exon_number "5"; gene_name "TBCD"; ref_gene_id "ENSG00000141556";
chr17	StringTie	exon	82941399	82941483	1000	+	.	gene_id "MSTRG.80115"; transcript_id "ENST00000576603"; exon_number "6"; gene_name "TBCD"; ref_gene_id "ENSG00000141556";
chr17	StringTie	exon	82942449	82942571	1000	+	.	gene_id "MSTRG.80115"; transcript_id "ENST00000576603"; exon_number "7"; gene_name "TBCD"; ref_gene_id "ENSG00000141556";
chr17	StringTie	transcript	82929425	82942704	1000	+	.	gene_id "MSTRG.80115"; transcript_id "ENST00000576677"; gene_name "TBCD"; ref_gene_id "ENSG00000141556";
chr17	StringTie	exon	82929425	82930643	1000	+	.	gene_id "MSTRG.80115"; transcript_id "ENST00000576677"; exon_number "1"; gene_name "TBCD"; ref_gene_id "ENSG00000141556";
chr17	StringTie	exon	82932658	82932735	1000	+	.	gene_id "MSTRG.80115"; transcript_id "ENST00000576677"; exon_number "2"; gene_name "TBCD"; ref_gene_id "ENSG00000141556";
chr17	StringTie	exon	82937271	82937360	1000	+	.	gene_id "MSTRG.80115"; transcript_id "ENST00000576677"; exon_number "3"; gene_name "TBCD"; ref_gene_id "ENSG00000141556";
chr17	StringTie	exon	82938049	82938136	1000	+	.	gene_id "MSTRG.80115"; transcript_id "ENST00000576677"; exon_number "4"; gene_name "TBCD"; ref_gene_id "ENSG00000141556";
chr17	StringTie	exon	82939367	82939476	1000	+	.	gene_id "MSTRG.80115"; transcript_id "ENST00000576677"; exon_number "5"; gene_name "TBCD"; ref_gene_id "ENSG00000141556";
chr17	StringTie	exon	82941399	82941483	1000	+	.	gene_id "MSTRG.80115"; transcript_id "ENST00000576677"; exon_number "6"; gene_name "TBCD"; ref_gene_id "ENSG00000141556";
chr17	StringTie	exon	82942449	82942704	1000	+	.	gene_id "MSTRG.80115"; transcript_id "ENST00000576677"; exon_number "7"; gene_name "TBCD"; ref_gene_id "ENSG00000141556";
chr17	StringTie	transcript	82937570	82942704	1000	+	.	gene_id "MSTRG.80115"; transcript_id "ENST00000576691"; gene_name "TBCD"; ref_gene_id "ENSG00000141556";
chr17	StringTie	exon	82937570	82937959	1000	+	.	gene_id "MSTRG.80115"; transcript_id "ENST00000576691"; exon_number "1"; gene_name "TBCD"; ref_gene_id "ENSG00000141556";
chr17	StringTie	exon	82938049	82938136	1000	+	.	gene_id "MSTRG.80115"; transcript_id "ENST00000576691"; exon_number "2"; gene_name "TBCD"; ref_gene_id "ENSG00000141556";
chr17	StringTie	exon	82939367	82939476	1000	+	.	gene_id "MSTRG.80115"; transcript_id "ENST00000576691"; exon_number "3"; gene_name "TBCD"; ref_gene_id "ENSG00000141556";
chr17	StringTie	exon	82941399	82941483	1000	+	.	gene_id "MSTRG.80115"; transcript_id "ENST00000576691"; exon_number "4"; gene_name "TBCD"; ref_gene_id "ENSG00000141556";
chr17	StringTie	exon	82942449	82942704	1000	+	.	gene_id "MSTRG.80115"; transcript_id "ENST00000576691"; exon_number "5"; gene_name "TBCD"; ref_gene_id "ENSG00000141556";
chr17	StringTie	transcript	82884801	82926476	1000	+	.	gene_id "MSTRG.80115"; transcript_id "ENST00000576760"; gene_name "TBCD"; ref_gene_id "ENSG00000141556";
chr17	StringTie	exon	82884801	82884936	1000	+	.	gene_id "MSTRG.80115"; transcript_id "ENST00000576760"; exon_number "1"; gene_name "TBCD"; ref_gene_id "ENSG00000141556";
chr17	StringTie	exon	82889668	82889697	1000	+	.	gene_id "MSTRG.80115"; transcript_id "ENST00000576760"; exon_number "2"; gene_name "TBCD"; ref_gene_id "ENSG00000141556";
chr17	StringTie	exon	82893547	82893632	1000	+	.	gene_id "MSTRG.80115"; transcript_id "ENST00000576760"; exon_number "3"; gene_name "TBCD"; ref_gene_id "ENSG00000141556";
chr17	StringTie	exon	82900651	82900731	1000	+	.	gene_id "MSTRG.80115"; transcript_id "ENST00000576760"; exon_number "4"; gene_name "TBCD"; ref_gene_id "ENSG00000141556";
chr17	StringTie	exon	82903405	82903478	1000	+	.	gene_id "MSTRG.80115"; transcript_id "ENST00000576760"; exon_number "5"; gene_name "TBCD"; ref_gene_id "ENSG00000141556";
chr17	StringTie	exon	82905936	82906053	1000	+	.	gene_id "MSTRG.80115"; transcript_id "ENST00000576760"; exon_number "6"; gene_name "TBCD"; ref_gene_id "ENSG00000141556";
chr17	StringTie	exon	82907761	82907821	1000	+	.	gene_id "MSTRG.80115"; transcript_id "ENST00000576760"; exon_number "7"; gene_name "TBCD"; ref_gene_id "ENSG00000141556";
chr17	StringTie	exon	82909285	82909307	1000	+	.	gene_id "MSTRG.80115"; transcript_id "ENST00000576760"; exon_number "8"; gene_name "TBCD"; ref_gene_id "ENSG00000141556";
chr17	StringTie	exon	82911758	82911789	1000	+	.	gene_id "MSTRG.80115"; transcript_id "ENST00000576760"; exon_number "9"; gene_name "TBCD"; ref_gene_id "ENSG00000141556";
chr17	StringTie	exon	82920556	82920618	1000	+	.	gene_id "MSTRG.80115"; transcript_id "ENST00000576760"; exon_number "10"; gene_name "TBCD"; ref_gene_id "ENSG00000141556";
chr17	StringTie	exon	82921501	82921577	1000	+	.	gene_id "MSTRG.80115"; transcript_id "ENST00000576760"; exon_number "11"; gene_name "TBCD"; ref_gene_id "ENSG00000141556";
chr17	StringTie	exon	82923652	82923733	1000	+	.	gene_id "MSTRG.80115"; transcript_id "ENST00000576760"; exon_number "12"; gene_name "TBCD"; ref_gene_id "ENSG00000141556";
chr17	StringTie	exon	82924939	82925057	1000	+	.	gene_id "MSTRG.80115"; transcript_id "ENST00000576760"; exon_number "13"; gene_name "TBCD"; ref_gene_id "ENSG00000141556";
chr17	StringTie	exon	82926400	82926476	1000	+	.	gene_id "MSTRG.80115"; transcript_id "ENST00000576760"; exon_number "14"; gene_name "TBCD"; ref_gene_id "ENSG00000141556";
chr17	StringTie	transcript	82860394	82920606	1000	+	.	gene_id "MSTRG.80115"; transcript_id "ENST00000576996"; gene_name "TBCD"; ref_gene_id "ENSG00000141556";
chr17	StringTie	exon	82860394	82860449	1000	+	.	gene_id "MSTRG.80115"; transcript_id "ENST00000576996"; exon_number "1"; gene_name "TBCD"; ref_gene_id "ENSG00000141556";
chr17	StringTie	exon	82870224	82870380	1000	+	.	gene_id "MSTRG.80115"; transcript_id "ENST00000576996"; exon_number "2"; gene_name "TBCD"; ref_gene_id "ENSG00000141556";
chr17	StringTie	exon	82884145	82884202	1000	+	.	gene_id "MSTRG.80115"; transcript_id "ENST00000576996"; exon_number "3"; gene_name "TBCD"; ref_gene_id "ENSG00000141556";
chr17	StringTie	exon	82889668	82889697	1000	+	.	gene_id "MSTRG.80115"; transcript_id "ENST00000576996"; exon_number "4"; gene_name "TBCD"; ref_gene_id "ENSG00000141556";
chr17	StringTie	exon	82893547	82893632	1000	+	.	gene_id "MSTRG.80115"; transcript_id "ENST00000576996"; exon_number "5"; gene_name "TBCD"; ref_gene_id "ENSG00000141556";
chr17	StringTie	exon	82900651	82900731	1000	+	.	gene_id "MSTRG.80115"; transcript_id "ENST00000576996"; exon_number "6"; gene_name "TBCD"; ref_gene_id "ENSG00000141556";
chr17	StringTie	exon	82903405	82903478	1000	+	.	gene_id "MSTRG.80115"; transcript_id "ENST00000576996"; exon_number "7"; gene_name "TBCD"; ref_gene_id "ENSG00000141556";
chr17	StringTie	exon	82905936	82906053	1000	+	.	gene_id "MSTRG.80115"; transcript_id "ENST00000576996"; exon_number "8"; gene_name "TBCD"; ref_gene_id "ENSG00000141556";
chr17	StringTie	exon	82907761	82907821	1000	+	.	gene_id "MSTRG.80115"; transcript_id "ENST00000576996"; exon_number "9"; gene_name "TBCD"; ref_gene_id "ENSG00000141556";
chr17	StringTie	exon	82909285	82909307	1000	+	.	gene_id "MSTRG.80115"; transcript_id "ENST00000576996"; exon_number "10"; gene_name "TBCD"; ref_gene_id "ENSG00000141556";
chr17	StringTie	exon	82911758	82911789	1000	+	.	gene_id "MSTRG.80115"; transcript_id "ENST00000576996"; exon_number "11"; gene_name "TBCD"; ref_gene_id "ENSG00000141556";
chr17	StringTie	exon	82920556	82920606	1000	+	.	gene_id "MSTRG.80115"; transcript_id "ENST00000576996"; exon_number "12"; gene_name "TBCD"; ref_gene_id "ENSG00000141556";
chr17	StringTie	transcript	82929138	82942659	1000	+	.	gene_id "MSTRG.80115"; transcript_id "ENST00000577051"; gene_name "TBCD"; ref_gene_id "ENSG00000141556";
chr17	StringTie	exon	82929138	82929271	1000	+	.	gene_id "MSTRG.80115"; transcript_id "ENST00000577051"; exon_number "1"; gene_name "TBCD"; ref_gene_id "ENSG00000141556";
chr17	StringTie	exon	82929362	82929500	1000	+	.	gene_id "MSTRG.80115"; transcript_id "ENST00000577051"; exon_number "2"; gene_name "TBCD"; ref_gene_id "ENSG00000141556";
chr17	StringTie	exon	82930522	82930643	1000	+	.	gene_id "MSTRG.80115"; transcript_id "ENST00000577051"; exon_number "3"; gene_name "TBCD"; ref_gene_id "ENSG00000141556";
chr17	StringTie	exon	82937271	82937360	1000	+	.	gene_id "MSTRG.80115"; transcript_id "ENST00000577051"; exon_number "4"; gene_name "TBCD"; ref_gene_id "ENSG00000141556";
chr17	StringTie	exon	82938049	82938136	1000	+	.	gene_id "MSTRG.80115"; transcript_id "ENST00000577051"; exon_number "5"; gene_name "TBCD"; ref_gene_id "ENSG00000141556";
chr17	StringTie	exon	82939367	82939476	1000	+	.	gene_id "MSTRG.80115"; transcript_id "ENST00000577051"; exon_number "6"; gene_name "TBCD"; ref_gene_id "ENSG00000141556";
chr17	StringTie	exon	82941399	82941483	1000	+	.	gene_id "MSTRG.80115"; transcript_id "ENST00000577051"; exon_number "7"; gene_name "TBCD"; ref_gene_id "ENSG00000141556";
chr17	StringTie	exon	82942449	82942659	1000	+	.	gene_id "MSTRG.80115"; transcript_id "ENST00000577051"; exon_number "8"; gene_name "TBCD"; ref_gene_id "ENSG00000141556";
chr17	StringTie	transcript	82716774	82727113	1000	+	.	gene_id "MSTRG.80115"; transcript_id "ENST00000577128"; gene_name "FN3KRP"; ref_gene_id "ENSG00000141560";
chr17	StringTie	exon	82716774	82716896	1000	+	.	gene_id "MSTRG.80115"; transcript_id "ENST00000577128"; exon_number "1"; gene_name "FN3KRP"; ref_gene_id "ENSG00000141560";
chr17	StringTie	exon	82718906	82719057	1000	+	.	gene_id "MSTRG.80115"; transcript_id "ENST00000577128"; exon_number "2"; gene_name "FN3KRP"; ref_gene_id "ENSG00000141560";
chr17	StringTie	exon	82720272	82720363	1000	+	.	gene_id "MSTRG.80115"; transcript_id "ENST00000577128"; exon_number "3"; gene_name "FN3KRP"; ref_gene_id "ENSG00000141560";
chr17	StringTie	exon	82722804	82722886	1000	+	.	gene_id "MSTRG.80115"; transcript_id "ENST00000577128"; exon_number "4"; gene_name "FN3KRP"; ref_gene_id "ENSG00000141560";
chr17	StringTie	exon	82727049	82727113	1000	+	.	gene_id "MSTRG.80115"; transcript_id "ENST00000577128"; exon_number "5"; gene_name "FN3KRP"; ref_gene_id "ENSG00000141560";
chr17	StringTie	transcript	82712461	82730999	1000	+	.	gene_id "MSTRG.80115"; transcript_id "MSTRG.80115.1";
chr17	StringTie	exon	82712461	82713908	1000	+	.	gene_id "MSTRG.80115"; transcript_id "MSTRG.80115.1"; exon_number "1";
chr17	StringTie	exon	82718906	82719057	1000	+	.	gene_id "MSTRG.80115"; transcript_id "MSTRG.80115.1"; exon_number "2";
chr17	StringTie	exon	82720272	82720363	1000	+	.	gene_id "MSTRG.80115"; transcript_id "MSTRG.80115.1"; exon_number "3";
chr17	StringTie	exon	82720761	82720841	1000	+	.	gene_id "MSTRG.80115"; transcript_id "MSTRG.80115.1"; exon_number "4";
chr17	StringTie	exon	82722804	82722886	1000	+	.	gene_id "MSTRG.80115"; transcript_id "MSTRG.80115.1"; exon_number "5";
chr17	StringTie	exon	82726480	82726602	1000	+	.	gene_id "MSTRG.80115"; transcript_id "MSTRG.80115.1"; exon_number "6";
chr17	StringTie	exon	82726833	82730999	1000	+	.	gene_id "MSTRG.80115"; transcript_id "MSTRG.80115.1"; exon_number "7";
chr17	StringTie	transcript	82716631	82731462	1000	+	.	gene_id "MSTRG.80115"; transcript_id "MSTRG.80115.10";
chr17	StringTie	exon	82716631	82716896	1000	+	.	gene_id "MSTRG.80115"; transcript_id "MSTRG.80115.10"; exon_number "1";
chr17	StringTie	exon	82718906	82720363	1000	+	.	gene_id "MSTRG.80115"; transcript_id "MSTRG.80115.10"; exon_number "2";
chr17	StringTie	exon	82722804	82722886	1000	+	.	gene_id "MSTRG.80115"; transcript_id "MSTRG.80115.10"; exon_number "3";
chr17	StringTie	exon	82726480	82726602	1000	+	.	gene_id "MSTRG.80115"; transcript_id "MSTRG.80115.10"; exon_number "4";
chr17	StringTie	exon	82726833	82730728	1000	+	.	gene_id "MSTRG.80115"; transcript_id "MSTRG.80115.10"; exon_number "5";
chr17	StringTie	exon	82731376	82731462	1000	+	.	gene_id "MSTRG.80115"; transcript_id "MSTRG.80115.10"; exon_number "6";
chr17	StringTie	transcript	82716708	82731676	1000	+	.	gene_id "MSTRG.80115"; transcript_id "MSTRG.80115.100";
chr17	StringTie	exon	82716708	82716896	1000	+	.	gene_id "MSTRG.80115"; transcript_id "MSTRG.80115.100"; exon_number "1";
chr17	StringTie	exon	82718906	82719057	1000	+	.	gene_id "MSTRG.80115"; transcript_id "MSTRG.80115.100"; exon_number "2";
chr17	StringTie	exon	82720272	82720363	1000	+	.	gene_id "MSTRG.80115"; transcript_id "MSTRG.80115.100"; exon_number "3";
chr17	StringTie	exon	82722804	82722886	1000	+	.	gene_id "MSTRG.80115"; transcript_id "MSTRG.80115.100"; exon_number "4";
chr17	StringTie	exon	82726480	82726602	1000	+	.	gene_id "MSTRG.80115"; transcript_id "MSTRG.80115.100"; exon_number "5";
chr17	StringTie	exon	82726833	82729651	1000	+	.	gene_id "MSTRG.80115"; transcript_id "MSTRG.80115.100"; exon_number "6";
chr17	StringTie	exon	82729820	82729982	1000	+	.	gene_id "MSTRG.80115"; transcript_id "MSTRG.80115.100"; exon_number "7";
chr17	StringTie	exon	82730118	82730331	1000	+	.	gene_id "MSTRG.80115"; transcript_id "MSTRG.80115.100"; exon_number "8";
chr17	StringTie	exon	82731376	82731676	1000	+	.	gene_id "MSTRG.80115"; transcript_id "MSTRG.80115.100"; exon_number "9";
chr17	StringTie	transcript	82716708	82731676	1000	+	.	gene_id "MSTRG.80115"; transcript_id "MSTRG.80115.101";
chr17	StringTie	exon	82716708	82716896	1000	+	.	gene_id "MSTRG.80115"; transcript_id "MSTRG.80115.101"; exon_number "1";
chr17	StringTie	exon	82718911	82719057	1000	+	.	gene_id "MSTRG.80115"; transcript_id "MSTRG.80115.101"; exon_number "2";
chr17	StringTie	exon	82720272	82720363	1000	+	.	gene_id "MSTRG.80115"; transcript_id "MSTRG.80115.101"; exon_number "3";
chr17	StringTie	exon	82722804	82722886	1000	+	.	gene_id "MSTRG.80115"; transcript_id "MSTRG.80115.101"; exon_number "4";
chr17	StringTie	exon	82726480	82726602	1000	+	.	gene_id "MSTRG.80115"; transcript_id "MSTRG.80115.101"; exon_number "5";
chr17	StringTie	exon	82726833	82729655	1000	+	.	gene_id "MSTRG.80115"; transcript_id "MSTRG.80115.101"; exon_number "6";
chr17	StringTie	exon	82729703	82729982	1000	+	.	gene_id "MSTRG.80115"; transcript_id "MSTRG.80115.101"; exon_number "7";
chr17	StringTie	exon	82730118	82730331	1000	+	.	gene_id "MSTRG.80115"; transcript_id "MSTRG.80115.101"; exon_number "8";
chr17	StringTie	exon	82731376	82731676	1000	+	.	gene_id "MSTRG.80115"; transcript_id "MSTRG.80115.101"; exon_number "9";
chr17	StringTie	transcript	82716710	82728035	1000	+	.	gene_id "MSTRG.80115"; transcript_id "MSTRG.80115.102";
chr17	StringTie	exon	82716710	82716896	1000	+	.	gene_id "MSTRG.80115"; transcript_id "MSTRG.80115.102"; exon_number "1";
chr17	StringTie	exon	82718911	82719057	1000	+	.	gene_id "MSTRG.80115"; transcript_id "MSTRG.80115.102"; exon_number "2";
chr17	StringTie	exon	82720272	82720359	1000	+	.	gene_id "MSTRG.80115"; transcript_id "MSTRG.80115.102"; exon_number "3";
chr17	StringTie	exon	82722804	82722886	1000	+	.	gene_id "MSTRG.80115"; transcript_id "MSTRG.80115.102"; exon_number "4";
chr17	StringTie	exon	82726480	82726602	1000	+	.	gene_id "MSTRG.80115"; transcript_id "MSTRG.80115.102"; exon_number "5";
chr17	StringTie	exon	82726833	82728035	1000	+	.	gene_id "MSTRG.80115"; transcript_id "MSTRG.80115.102"; exon_number "6";
chr17	StringTie	transcript	82716710	82728052	1000	+	.	gene_id "MSTRG.80115"; transcript_id "MSTRG.80115.103";
chr17	StringTie	exon	82716710	82719057	1000	+	.	gene_id "MSTRG.80115"; transcript_id "MSTRG.80115.103"; exon_number "1";
chr17	StringTie	exon	82720272	82720363	1000	+	.	gene_id "MSTRG.80115"; transcript_id "MSTRG.80115.103"; exon_number "2";
chr17	StringTie	exon	82720761	82720841	1000	+	.	gene_id "MSTRG.80115"; transcript_id "MSTRG.80115.103"; exon_number "3";
chr17	StringTie	exon	82722804	82722886	1000	+	.	gene_id "MSTRG.80115"; transcript_id "MSTRG.80115.103"; exon_number "4";
chr17	StringTie	exon	82726480	82726602	1000	+	.	gene_id "MSTRG.80115"; transcript_id "MSTRG.80115.103"; exon_number "5";
chr17	StringTie	exon	82726839	82728052	1000	+	.	gene_id "MSTRG.80115"; transcript_id "MSTRG.80115.103"; exon_number "6";
chr17	StringTie	transcript	82716710	82728159	1000	+	.	gene_id "MSTRG.80115"; transcript_id "MSTRG.80115.104";
chr17	StringTie	exon	82716710	82716896	1000	+	.	gene_id "MSTRG.80115"; transcript_id "MSTRG.80115.104"; exon_number "1";
chr17	StringTie	exon	82718911	82719057	1000	+	.	gene_id "MSTRG.80115"; transcript_id "MSTRG.80115.104"; exon_number "2";
chr17	StringTie	exon	82720272	82720363	1000	+	.	gene_id "MSTRG.80115"; transcript_id "MSTRG.80115.104"; exon_number "3";
chr17	StringTie	exon	82722804	82722886	1000	+	.	gene_id "MSTRG.80115"; transcript_id "MSTRG.80115.104"; exon_number "4";
chr17	StringTie	exon	82726480	82726598	1000	+	.	gene_id "MSTRG.80115"; transcript_id "MSTRG.80115.104"; exon_number "5";
chr17	StringTie	exon	82726833	82728159	1000	+	.	gene_id "MSTRG.80115"; transcript_id "MSTRG.80115.104"; exon_number "6";
chr17	StringTie	transcript	82716713	82731139	1000	+	.	gene_id "MSTRG.80115"; transcript_id "MSTRG.80115.105";
chr17	StringTie	exon	82716713	82720363	1000	+	.	gene_id "MSTRG.80115"; transcript_id "MSTRG.80115.105"; exon_number "1";
chr17	StringTie	exon	82720761	82720841	1000	+	.	gene_id "MSTRG.80115"; transcript_id "MSTRG.80115.105"; exon_number "2";
chr17	StringTie	exon	82722804	82722886	1000	+	.	gene_id "MSTRG.80115"; transcript_id "MSTRG.80115.105"; exon_number "3";
chr17	StringTie	exon	82726480	82726602	1000	+	.	gene_id "MSTRG.80115"; transcript_id "MSTRG.80115.105"; exon_number "4";
chr17	StringTie	exon	82726833	82728574	1000	+	.	gene_id "MSTRG.80115"; transcript_id "MSTRG.80115.105"; exon_number "5";
chr17	StringTie	exon	82729320	82729823	1000	+	.	gene_id "MSTRG.80115"; transcript_id "MSTRG.80115.105"; exon_number "6";
chr17	StringTie	exon	82729869	82731139	1000	+	.	gene_id "MSTRG.80115"; transcript_id "MSTRG.80115.105"; exon_number "7";
chr17	StringTie	transcript	82716715	82731017	1000	+	.	gene_id "MSTRG.80115"; transcript_id "MSTRG.80115.106";
chr17	StringTie	exon	82716715	82716896	1000	+	.	gene_id "MSTRG.80115"; transcript_id "MSTRG.80115.106"; exon_number "1";
chr17	StringTie	exon	82718906	82719057	1000	+	.	gene_id "MSTRG.80115"; transcript_id "MSTRG.80115.106"; exon_number "2";
chr17	StringTie	exon	82720250	82720363	1000	+	.	gene_id "MSTRG.80115"; transcript_id "MSTRG.80115.106"; exon_number "3";
chr17	StringTie	exon	82722804	82722886	1000	+	.	gene_id "MSTRG.80115"; transcript_id "MSTRG.80115.106"; exon_number "4";
chr17	StringTie	exon	82726480	82726602	1000	+	.	gene_id "MSTRG.80115"; transcript_id "MSTRG.80115.106"; exon_number "5";
chr17	StringTie	exon	82726833	82728574	1000	+	.	gene_id "MSTRG.80115"; transcript_id "MSTRG.80115.106"; exon_number "6";
chr17	StringTie	exon	82729320	82731017	1000	+	.	gene_id "MSTRG.80115"; transcript_id "MSTRG.80115.106"; exon_number "7";
chr17	StringTie	transcript	82716719	82728987	1000	+	.	gene_id "MSTRG.80115"; transcript_id "MSTRG.80115.107";
chr17	StringTie	exon	82716719	82716896	1000	+	.	gene_id "MSTRG.80115"; transcript_id "MSTRG.80115.107"; exon_number "1";
chr17	StringTie	exon	82718911	82719057	1000	+	.	gene_id "MSTRG.80115"; transcript_id "MSTRG.80115.107"; exon_number "2";
chr17	StringTie	exon	82720272	82720363	1000	+	.	gene_id "MSTRG.80115"; transcript_id "MSTRG.80115.107"; exon_number "3";
chr17	StringTie	exon	82722804	82722886	1000	+	.	gene_id "MSTRG.80115"; transcript_id "MSTRG.80115.107"; exon_number "4";
chr17	StringTie	exon	82726480	82726602	1000	+	.	gene_id "MSTRG.80115"; transcript_id "MSTRG.80115.107"; exon_number "5";
chr17	StringTie	exon	82726839	82728987	1000	+	.	gene_id "MSTRG.80115"; transcript_id "MSTRG.80115.107"; exon_number "6";
chr17	StringTie	transcript	82716719	82728020	1000	+	.	gene_id "MSTRG.80115"; transcript_id "MSTRG.80115.108";
chr17	StringTie	exon	82716719	82716896	1000	+	.	gene_id "MSTRG.80115"; transcript_id "MSTRG.80115.108"; exon_number "1";
chr17	StringTie	exon	82718906	82719057	1000	+	.	gene_id "MSTRG.80115"; transcript_id "MSTRG.80115.108"; exon_number "2";
chr17	StringTie	exon	82720272	82720363	1000	+	.	gene_id "MSTRG.80115"; transcript_id "MSTRG.80115.108"; exon_number "3";
chr17	StringTie	exon	82722804	82722886	1000	+	.	gene_id "MSTRG.80115"; transcript_id "MSTRG.80115.108"; exon_number "4";
chr17	StringTie	exon	82726480	82726602	1000	+	.	gene_id "MSTRG.80115"; transcript_id "MSTRG.80115.108"; exon_number "5";
chr17	StringTie	exon	82726812	82728020	1000	+	.	gene_id "MSTRG.80115"; transcript_id "MSTRG.80115.108"; exon_number "6";
chr17	StringTie	transcript	82716719	82728274	1000	+	.	gene_id "MSTRG.80115"; transcript_id "MSTRG.80115.109";
chr17	StringTie	exon	82716719	82716896	1000	+	.	gene_id "MSTRG.80115"; transcript_id "MSTRG.80115.109"; exon_number "1";
chr17	StringTie	exon	82718906	82719057	1000	+	.	gene_id "MSTRG.80115"; transcript_id "MSTRG.80115.109"; exon_number "2";
chr17	StringTie	exon	82720272	82720363	1000	+	.	gene_id "MSTRG.80115"; transcript_id "MSTRG.80115.109"; exon_number "3";
chr17	StringTie	exon	82722804	82722886	1000	+	.	gene_id "MSTRG.80115"; transcript_id "MSTRG.80115.109"; exon_number "4";
chr17	StringTie	exon	82726480	82726602	1000	+	.	gene_id "MSTRG.80115"; transcript_id "MSTRG.80115.109"; exon_number "5";
chr17	StringTie	exon	82726833	82727446	1000	+	.	gene_id "MSTRG.80115"; transcript_id "MSTRG.80115.109"; exon_number "6";
chr17	StringTie	exon	82727507	82728274	1000	+	.	gene_id "MSTRG.80115"; transcript_id "MSTRG.80115.109"; exon_number "7";
chr17	StringTie	transcript	82716632	82730933	1000	+	.	gene_id "MSTRG.80115"; transcript_id "MSTRG.80115.11";
chr17	StringTie	exon	82716632	82716896	1000	+	.	gene_id "MSTRG.80115"; transcript_id "MSTRG.80115.11"; exon_number "1";
chr17	StringTie	exon	82718906	82719057	1000	+	.	gene_id "MSTRG.80115"; transcript_id "MSTRG.80115.11"; exon_number "2";
chr17	StringTie	exon	82720272	82720363	1000	+	.	gene_id "MSTRG.80115"; transcript_id "MSTRG.80115.11"; exon_number "3";
chr17	StringTie	exon	82722804	82722886	1000	+	.	gene_id "MSTRG.80115"; transcript_id "MSTRG.80115.11"; exon_number "4";
chr17	StringTie	exon	82726480	82726602	1000	+	.	gene_id "MSTRG.80115"; transcript_id "MSTRG.80115.11"; exon_number "5";
chr17	StringTie	exon	82726839	82727457	1000	+	.	gene_id "MSTRG.80115"; transcript_id "MSTRG.80115.11"; exon_number "6";
chr17	StringTie	exon	82729320	82730933	1000	+	.	gene_id "MSTRG.80115"; transcript_id "MSTRG.80115.11"; exon_number "7";
chr17	StringTie	transcript	82716719	82730826	1000	+	.	gene_id "MSTRG.80115"; transcript_id "MSTRG.80115.110";
chr17	StringTie	exon	82716719	82719541	1000	+	.	gene_id "MSTRG.80115"; transcript_id "MSTRG.80115.110"; exon_number "1";
chr17	StringTie	exon	82720272	82720363	1000	+	.	gene_id "MSTRG.80115"; transcript_id "MSTRG.80115.110"; exon_number "2";
chr17	StringTie	exon	82720761	82720841	1000	+	.	gene_id "MSTRG.80115"; transcript_id "MSTRG.80115.110"; exon_number "3";
chr17	StringTie	exon	82722804	82722886	1000	+	.	gene_id "MSTRG.80115"; transcript_id "MSTRG.80115.110"; exon_number "4";
chr17	StringTie	exon	82726480	82726602	1000	+	.	gene_id "MSTRG.80115"; transcript_id "MSTRG.80115.110"; exon_number "5";
chr17	StringTie	exon	82726833	82727167	1000	+	.	gene_id "MSTRG.80115"; transcript_id "MSTRG.80115.110"; exon_number "6";
chr17	StringTie	exon	82729320	82729655	1000	+	.	gene_id "MSTRG.80115"; transcript_id "MSTRG.80115.110"; exon_number "7";
chr17	StringTie	exon	82729703	82730826	1000	+	.	gene_id "MSTRG.80115"; transcript_id "MSTRG.80115.110"; exon_number "8";
chr17	StringTie	transcript	82716720	82729154	1000	+	.	gene_id "MSTRG.80115"; transcript_id "MSTRG.80115.111";
chr17	StringTie	exon	82716720	82716896	1000	+	.	gene_id "MSTRG.80115"; transcript_id "MSTRG.80115.111"; exon_number "1";
chr17	StringTie	exon	82718906	82719057	1000	+	.	gene_id "MSTRG.80115"; transcript_id "MSTRG.80115.111"; exon_number "2";
chr17	StringTie	exon	82720272	82720363	1000	+	.	gene_id "MSTRG.80115"; transcript_id "MSTRG.80115.111"; exon_number "3";
chr17	StringTie	exon	82722804	82722886	1000	+	.	gene_id "MSTRG.80115"; transcript_id "MSTRG.80115.111"; exon_number "4";
chr17	StringTie	exon	82726480	82726575	1000	+	.	gene_id "MSTRG.80115"; transcript_id "MSTRG.80115.111"; exon_number "5";
chr17	StringTie	exon	82727194	82729154	1000	+	.	gene_id "MSTRG.80115"; transcript_id "MSTRG.80115.111"; exon_number "6";
chr17	StringTie	transcript	82716722	82730738	1000	+	.	gene_id "MSTRG.80115"; transcript_id "MSTRG.80115.112";
chr17	StringTie	exon	82716722	82716896	1000	+	.	gene_id "MSTRG.80115"; transcript_id "MSTRG.80115.112"; exon_number "1";
chr17	StringTie	exon	82718906	82719057	1000	+	.	gene_id "MSTRG.80115"; transcript_id "MSTRG.80115.112"; exon_number "2";
chr17	StringTie	exon	82720272	82720363	1000	+	.	gene_id "MSTRG.80115"; transcript_id "MSTRG.80115.112"; exon_number "3";
chr17	StringTie	exon	82722804	82722886	1000	+	.	gene_id "MSTRG.80115"; transcript_id "MSTRG.80115.112"; exon_number "4";
chr17	StringTie	exon	82726480	82726602	1000	+	.	gene_id "MSTRG.80115"; transcript_id "MSTRG.80115.112"; exon_number "5";
chr17	StringTie	exon	82726833	82729655	1000	+	.	gene_id "MSTRG.80115"; transcript_id "MSTRG.80115.112"; exon_number "6";
chr17	StringTie	exon	82729703	82729823	1000	+	.	gene_id "MSTRG.80115"; transcript_id "MSTRG.80115.112"; exon_number "7";
chr17	StringTie	exon	82729869	82730738	1000	+	.	gene_id "MSTRG.80115"; transcript_id "MSTRG.80115.112"; exon_number "8";
chr17	StringTie	transcript	82716724	82728020	1000	+	.	gene_id "MSTRG.80115"; transcript_id "MSTRG.80115.114";
chr17	StringTie	exon	82716724	82716896	1000	+	.	gene_id "MSTRG.80115"; transcript_id "MSTRG.80115.114"; exon_number "1";
chr17	StringTie	exon	82718906	82719057	1000	+	.	gene_id "MSTRG.80115"; transcript_id "MSTRG.80115.114"; exon_number "2";
chr17	StringTie	exon	82720272	82720350	1000	+	.	gene_id "MSTRG.80115"; transcript_id "MSTRG.80115.114"; exon_number "3";
chr17	StringTie	exon	82722824	82722886	1000	+	.	gene_id "MSTRG.80115"; transcript_id "MSTRG.80115.114"; exon_number "4";
chr17	StringTie	exon	82726480	82726585	1000	+	.	gene_id "MSTRG.80115"; transcript_id "MSTRG.80115.114"; exon_number "5";
chr17	StringTie	exon	82726833	82728020	1000	+	.	gene_id "MSTRG.80115"; transcript_id "MSTRG.80115.114"; exon_number "6";
chr17	StringTie	transcript	82716726	82733801	1000	+	.	gene_id "MSTRG.80115"; transcript_id "MSTRG.80115.115";
chr17	StringTie	exon	82716726	82720363	1000	+	.	gene_id "MSTRG.80115"; transcript_id "MSTRG.80115.115"; exon_number "1";
chr17	StringTie	exon	82720761	82720841	1000	+	.	gene_id "MSTRG.80115"; transcript_id "MSTRG.80115.115"; exon_number "2";
chr17	StringTie	exon	82722804	82722886	1000	+	.	gene_id "MSTRG.80115"; transcript_id "MSTRG.80115.115"; exon_number "3";
chr17	StringTie	exon	82726480	82726602	1000	+	.	gene_id "MSTRG.80115"; transcript_id "MSTRG.80115.115"; exon_number "4";
chr17	StringTie	exon	82726833	82727457	1000	+	.	gene_id "MSTRG.80115"; transcript_id "MSTRG.80115.115"; exon_number "5";
chr17	StringTie	exon	82729320	82731462	1000	+	.	gene_id "MSTRG.80115"; transcript_id "MSTRG.80115.115"; exon_number "6";
chr17	StringTie	exon	82733208	82733801	1000	+	.	gene_id "MSTRG.80115"; transcript_id "MSTRG.80115.115"; exon_number "7";
chr17	StringTie	transcript	82716727	82728025	1000	+	.	gene_id "MSTRG.80115"; transcript_id "MSTRG.80115.116";
chr17	StringTie	exon	82716727	82716868	1000	+	.	gene_id "MSTRG.80115"; transcript_id "MSTRG.80115.116"; exon_number "1";
chr17	StringTie	exon	82718906	82720363	1000	+	.	gene_id "MSTRG.80115"; transcript_id "MSTRG.80115.116"; exon_number "2";
chr17	StringTie	exon	82722804	82722886	1000	+	.	gene_id "MSTRG.80115"; transcript_id "MSTRG.80115.116"; exon_number "3";
chr17	StringTie	exon	82723060	82723111	1000	+	.	gene_id "MSTRG.80115"; transcript_id "MSTRG.80115.116"; exon_number "4";
chr17	StringTie	exon	82726480	82726602	1000	+	.	gene_id "MSTRG.80115"; transcript_id "MSTRG.80115.116"; exon_number "5";
chr17	StringTie	exon	82726833	82728025	1000	+	.	gene_id "MSTRG.80115"; transcript_id "MSTRG.80115.116"; exon_number "6";
chr17	StringTie	transcript	82716728	82728016	1000	+	.	gene_id "MSTRG.80115"; transcript_id "MSTRG.80115.117";
chr17	StringTie	exon	82716728	82716896	1000	+	.	gene_id "MSTRG.80115"; transcript_id "MSTRG.80115.117"; exon_number "1";
chr17	StringTie	exon	82718906	82719057	1000	+	.	gene_id "MSTRG.80115"; transcript_id "MSTRG.80115.117"; exon_number "2";
chr17	StringTie	exon	82720272	82720350	1000	+	.	gene_id "MSTRG.80115"; transcript_id "MSTRG.80115.117"; exon_number "3";
chr17	StringTie	exon	82722813	82722886	1000	+	.	gene_id "MSTRG.80115"; transcript_id "MSTRG.80115.117"; exon_number "4";
chr17	StringTie	exon	82726480	82726602	1000	+	.	gene_id "MSTRG.80115"; transcript_id "MSTRG.80115.117"; exon_number "5";
chr17	StringTie	exon	82726833	82728016	1000	+	.	gene_id "MSTRG.80115"; transcript_id "MSTRG.80115.117"; exon_number "6";
chr17	StringTie	transcript	82716730	82833225	1000	+	.	gene_id "MSTRG.80115"; transcript_id "MSTRG.80115.118";
chr17	StringTie	exon	82716730	82716896	1000	+	.	gene_id "MSTRG.80115"; transcript_id "MSTRG.80115.118"; exon_number "1";
chr17	StringTie	exon	82718906	82720363	1000	+	.	gene_id "MSTRG.80115"; transcript_id "MSTRG.80115.118"; exon_number "2";
chr17	StringTie	exon	82720761	82720841	1000	+	.	gene_id "MSTRG.80115"; transcript_id "MSTRG.80115.118"; exon_number "3";
chr17	StringTie	exon	82722804	82722886	1000	+	.	gene_id "MSTRG.80115"; transcript_id "MSTRG.80115.118"; exon_number "4";
chr17	StringTie	exon	82726480	82726583	1000	+	.	gene_id "MSTRG.80115"; transcript_id "MSTRG.80115.118"; exon_number "5";
chr17	StringTie	exon	82738536	82738640	1000	+	.	gene_id "MSTRG.80115"; transcript_id "MSTRG.80115.118"; exon_number "6";
chr17	StringTie	exon	82740763	82740854	1000	+	.	gene_id "MSTRG.80115"; transcript_id "MSTRG.80115.118"; exon_number "7";
chr17	StringTie	exon	82741311	82741393	1000	+	.	gene_id "MSTRG.80115"; transcript_id "MSTRG.80115.118"; exon_number "8";
chr17	StringTie	exon	82748855	82748977	1000	+	.	gene_id "MSTRG.80115"; transcript_id "MSTRG.80115.118"; exon_number "9";
chr17	StringTie	exon	82750417	82750751	1000	+	.	gene_id "MSTRG.80115"; transcript_id "MSTRG.80115.118"; exon_number "10";
chr17	StringTie	exon	82752140	82752328	1000	+	.	gene_id "MSTRG.80115"; transcript_id "MSTRG.80115.118"; exon_number "11";
chr17	StringTie	exon	82756165	82756215	1000	+	.	gene_id "MSTRG.80115"; transcript_id "MSTRG.80115.118"; exon_number "12";
chr17	StringTie	exon	82763965	82764062	1000	+	.	gene_id "MSTRG.80115"; transcript_id "MSTRG.80115.118"; exon_number "13";
chr17	StringTie	exon	82766267	82766368	1000	+	.	gene_id "MSTRG.80115"; transcript_id "MSTRG.80115.118"; exon_number "14";
chr17	StringTie	exon	82768420	82768566	1000	+	.	gene_id "MSTRG.80115"; transcript_id "MSTRG.80115.118"; exon_number "15";
chr17	StringTie	exon	82772452	82772507	1000	+	.	gene_id "MSTRG.80115"; transcript_id "MSTRG.80115.118"; exon_number "16";
chr17	StringTie	exon	82781589	82781721	1000	+	.	gene_id "MSTRG.80115"; transcript_id "MSTRG.80115.118"; exon_number "17";
chr17	StringTie	exon	82797757	82797802	1000	+	.	gene_id "MSTRG.80115"; transcript_id "MSTRG.80115.118"; exon_number "18";
chr17	StringTie	exon	82800864	82800996	1000	+	.	gene_id "MSTRG.80115"; transcript_id "MSTRG.80115.118"; exon_number "19";
chr17	StringTie	exon	82805875	82806011	1000	+	.	gene_id "MSTRG.80115"; transcript_id "MSTRG.80115.118"; exon_number "20";
chr17	StringTie	exon	82807608	82807668	1000	+	.	gene_id "MSTRG.80115"; transcript_id "MSTRG.80115.118"; exon_number "21";
chr17	StringTie	exon	82809708	82809782	1000	+	.	gene_id "MSTRG.80115"; transcript_id "MSTRG.80115.118"; exon_number "22";
chr17	StringTie	exon	82814840	82814934	1000	+	.	gene_id "MSTRG.80115"; transcript_id "MSTRG.80115.118"; exon_number "23";
chr17	StringTie	exon	82833199	82833225	1000	+	.	gene_id "MSTRG.80115"; transcript_id "MSTRG.80115.118"; exon_number "24";
chr17	StringTie	transcript	82716730	82730842	1000	+	.	gene_id "MSTRG.80115"; transcript_id "MSTRG.80115.119";
chr17	StringTie	exon	82716730	82716896	1000	+	.	gene_id "MSTRG.80115"; transcript_id "MSTRG.80115.119"; exon_number "1";
chr17	StringTie	exon	82718906	82719057	1000	+	.	gene_id "MSTRG.80115"; transcript_id "MSTRG.80115.119"; exon_number "2";
chr17	StringTie	exon	82720272	82720363	1000	+	.	gene_id "MSTRG.80115"; transcript_id "MSTRG.80115.119"; exon_number "3";
chr17	StringTie	exon	82722804	82722886	1000	+	.	gene_id "MSTRG.80115"; transcript_id "MSTRG.80115.119"; exon_number "4";
chr17	StringTie	exon	82726480	82726602	1000	+	.	gene_id "MSTRG.80115"; transcript_id "MSTRG.80115.119"; exon_number "5";
chr17	StringTie	exon	82726833	82728574	1000	+	.	gene_id "MSTRG.80115"; transcript_id "MSTRG.80115.119"; exon_number "6";
chr17	StringTie	exon	82729320	82730842	1000	+	.	gene_id "MSTRG.80115"; transcript_id "MSTRG.80115.119"; exon_number "7";
chr17	StringTie	transcript	82716632	82817390	1000	+	.	gene_id "MSTRG.80115"; transcript_id "MSTRG.80115.12";
chr17	StringTie	exon	82716632	82716896	1000	+	.	gene_id "MSTRG.80115"; transcript_id "MSTRG.80115.12"; exon_number "1";
chr17	StringTie	exon	82718911	82719057	1000	+	.	gene_id "MSTRG.80115"; transcript_id "MSTRG.80115.12"; exon_number "2";
chr17	StringTie	exon	82720272	82720363	1000	+	.	gene_id "MSTRG.80115"; transcript_id "MSTRG.80115.12"; exon_number "3";
chr17	StringTie	exon	82722804	82722886	1000	+	.	gene_id "MSTRG.80115"; transcript_id "MSTRG.80115.12"; exon_number "4";
chr17	StringTie	exon	82726480	82726602	1000	+	.	gene_id "MSTRG.80115"; transcript_id "MSTRG.80115.12"; exon_number "5";
chr17	StringTie	exon	82726833	82735777	1000	+	.	gene_id "MSTRG.80115"; transcript_id "MSTRG.80115.12"; exon_number "6";
chr17	StringTie	exon	82738489	82738640	1000	+	.	gene_id "MSTRG.80115"; transcript_id "MSTRG.80115.12"; exon_number "7";
chr17	StringTie	exon	82740763	82740854	1000	+	.	gene_id "MSTRG.80115"; transcript_id "MSTRG.80115.12"; exon_number "8";
chr17	StringTie	exon	82741311	82741393	1000	+	.	gene_id "MSTRG.80115"; transcript_id "MSTRG.80115.12"; exon_number "9";
chr17	StringTie	exon	82748855	82748977	1000	+	.	gene_id "MSTRG.80115"; transcript_id "MSTRG.80115.12"; exon_number "10";
chr17	StringTie	exon	82750417	82750729	1000	+	.	gene_id "MSTRG.80115"; transcript_id "MSTRG.80115.12"; exon_number "11";
chr17	StringTie	exon	82752140	82752377	1000	+	.	gene_id "MSTRG.80115"; transcript_id "MSTRG.80115.12"; exon_number "12";
chr17	StringTie	exon	82756165	82756215	1000	+	.	gene_id "MSTRG.80115"; transcript_id "MSTRG.80115.12"; exon_number "13";
chr17	StringTie	exon	82763965	82764062	1000	+	.	gene_id "MSTRG.80115"; transcript_id "MSTRG.80115.12"; exon_number "14";
chr17	StringTie	exon	82766267	82766368	1000	+	.	gene_id "MSTRG.80115"; transcript_id "MSTRG.80115.12"; exon_number "15";
chr17	StringTie	exon	82768420	82768566	1000	+	.	gene_id "MSTRG.80115"; transcript_id "MSTRG.80115.12"; exon_number "16";
chr17	StringTie	exon	82772452	82772507	1000	+	.	gene_id "MSTRG.80115"; transcript_id "MSTRG.80115.12"; exon_number "17";
chr17	StringTie	exon	82781589	82781721	1000	+	.	gene_id "MSTRG.80115"; transcript_id "MSTRG.80115.12"; exon_number "18";
chr17	StringTie	exon	82797757	82797802	1000	+	.	gene_id "MSTRG.80115"; transcript_id "MSTRG.80115.12"; exon_number "19";
chr17	StringTie	exon	82800864	82800996	1000	+	.	gene_id "MSTRG.80115"; transcript_id "MSTRG.80115.12"; exon_number "20";
chr17	StringTie	exon	82805875	82806011	1000	+	.	gene_id "MSTRG.80115"; transcript_id "MSTRG.80115.12"; exon_number "21";
chr17	StringTie	exon	82807608	82807668	1000	+	.	gene_id "MSTRG.80115"; transcript_id "MSTRG.80115.12"; exon_number "22";
chr17	StringTie	exon	82809708	82809782	1000	+	.	gene_id "MSTRG.80115"; transcript_id "MSTRG.80115.12"; exon_number "23";
chr17	StringTie	exon	82814840	82814934	1000	+	.	gene_id "MSTRG.80115"; transcript_id "MSTRG.80115.12"; exon_number "24";
chr17	StringTie	exon	82817321	82817390	1000	+	.	gene_id "MSTRG.80115"; transcript_id "MSTRG.80115.12"; exon_number "25";
chr17	StringTie	transcript	82716736	82731464	1000	+	.	gene_id "MSTRG.80115"; transcript_id "MSTRG.80115.120";
chr17	StringTie	exon	82716736	82716896	1000	+	.	gene_id "MSTRG.80115"; transcript_id "MSTRG.80115.120"; exon_number "1";
chr17	StringTie	exon	82718906	82719057	1000	+	.	gene_id "MSTRG.80115"; transcript_id "MSTRG.80115.120"; exon_number "2";
chr17	StringTie	exon	82720272	82720363	1000	+	.	gene_id "MSTRG.80115"; transcript_id "MSTRG.80115.120"; exon_number "3";
chr17	StringTie	exon	82720761	82720841	1000	+	.	gene_id "MSTRG.80115"; transcript_id "MSTRG.80115.120"; exon_number "4";
chr17	StringTie	exon	82722804	82722886	1000	+	.	gene_id "MSTRG.80115"; transcript_id "MSTRG.80115.120"; exon_number "5";
chr17	StringTie	exon	82726451	82726602	1000	+	.	gene_id "MSTRG.80115"; transcript_id "MSTRG.80115.120"; exon_number "6";
chr17	StringTie	exon	82726833	82728574	1000	+	.	gene_id "MSTRG.80115"; transcript_id "MSTRG.80115.120"; exon_number "7";
chr17	StringTie	exon	82729324	82730331	1000	+	.	gene_id "MSTRG.80115"; transcript_id "MSTRG.80115.120"; exon_number "8";
chr17	StringTie	exon	82731376	82731464	1000	+	.	gene_id "MSTRG.80115"; transcript_id "MSTRG.80115.120"; exon_number "9";
chr17	StringTie	transcript	82716737	82730800	1000	+	.	gene_id "MSTRG.80115"; transcript_id "MSTRG.80115.121";
chr17	StringTie	exon	82716737	82716896	1000	+	.	gene_id "MSTRG.80115"; transcript_id "MSTRG.80115.121"; exon_number "1";
chr17	StringTie	exon	82718906	82720841	1000	+	.	gene_id "MSTRG.80115"; transcript_id "MSTRG.80115.121"; exon_number "2";
chr17	StringTie	exon	82722804	82722886	1000	+	.	gene_id "MSTRG.80115"; transcript_id "MSTRG.80115.121"; exon_number "3";
chr17	StringTie	exon	82726480	82726602	1000	+	.	gene_id "MSTRG.80115"; transcript_id "MSTRG.80115.121"; exon_number "4";
chr17	StringTie	exon	82726833	82727457	1000	+	.	gene_id "MSTRG.80115"; transcript_id "MSTRG.80115.121"; exon_number "5";
chr17	StringTie	exon	82729320	82730800	1000	+	.	gene_id "MSTRG.80115"; transcript_id "MSTRG.80115.121"; exon_number "6";
chr17	StringTie	transcript	82716737	82728170	1000	+	.	gene_id "MSTRG.80115"; transcript_id "MSTRG.80115.122";
chr17	StringTie	exon	82716737	82716896	1000	+	.	gene_id "MSTRG.80115"; transcript_id "MSTRG.80115.122"; exon_number "1";
chr17	StringTie	exon	82718906	82719102	1000	+	.	gene_id "MSTRG.80115"; transcript_id "MSTRG.80115.122"; exon_number "2";
chr17	StringTie	exon	82720272	82720363	1000	+	.	gene_id "MSTRG.80115"; transcript_id "MSTRG.80115.122"; exon_number "3";
chr17	StringTie	exon	82720761	82720841	1000	+	.	gene_id "MSTRG.80115"; transcript_id "MSTRG.80115.122"; exon_number "4";
chr17	StringTie	exon	82722804	82722886	1000	+	.	gene_id "MSTRG.80115"; transcript_id "MSTRG.80115.122"; exon_number "5";
chr17	StringTie	exon	82726480	82726602	1000	+	.	gene_id "MSTRG.80115"; transcript_id "MSTRG.80115.122"; exon_number "6";
chr17	StringTie	exon	82726833	82728170	1000	+	.	gene_id "MSTRG.80115"; transcript_id "MSTRG.80115.122"; exon_number "7";
chr17	StringTie	transcript	82716746	82728074	1000	+	.	gene_id "MSTRG.80115"; transcript_id "MSTRG.80115.123";
chr17	StringTie	exon	82716746	82716896	1000	+	.	gene_id "MSTRG.80115"; transcript_id "MSTRG.80115.123"; exon_number "1";
chr17	StringTie	exon	82718906	82719057	1000	+	.	gene_id "MSTRG.80115"; transcript_id "MSTRG.80115.123"; exon_number "2";
chr17	StringTie	exon	82720272	82720363	1000	+	.	gene_id "MSTRG.80115"; transcript_id "MSTRG.80115.123"; exon_number "3";
chr17	StringTie	exon	82722804	82722886	1000	+	.	gene_id "MSTRG.80115"; transcript_id "MSTRG.80115.123"; exon_number "4";
chr17	StringTie	exon	82726480	82726602	1000	+	.	gene_id "MSTRG.80115"; transcript_id "MSTRG.80115.123"; exon_number "5";
chr17	StringTie	exon	82726833	82727887	1000	+	.	gene_id "MSTRG.80115"; transcript_id "MSTRG.80115.123"; exon_number "6";
chr17	StringTie	exon	82727939	82728074	1000	+	.	gene_id "MSTRG.80115"; transcript_id "MSTRG.80115.123"; exon_number "7";
chr17	StringTie	transcript	82716760	82731868	1000	+	.	gene_id "MSTRG.80115"; transcript_id "MSTRG.80115.125";
chr17	StringTie	exon	82716760	82716896	1000	+	.	gene_id "MSTRG.80115"; transcript_id "MSTRG.80115.125"; exon_number "1";
chr17	StringTie	exon	82718906	82719057	1000	+	.	gene_id "MSTRG.80115"; transcript_id "MSTRG.80115.125"; exon_number "2";
chr17	StringTie	exon	82720250	82720363	1000	+	.	gene_id "MSTRG.80115"; transcript_id "MSTRG.80115.125"; exon_number "3";
chr17	StringTie	exon	82722804	82722886	1000	+	.	gene_id "MSTRG.80115"; transcript_id "MSTRG.80115.125"; exon_number "4";
chr17	StringTie	exon	82726480	82726602	1000	+	.	gene_id "MSTRG.80115"; transcript_id "MSTRG.80115.125"; exon_number "5";
chr17	StringTie	exon	82726833	82730728	1000	+	.	gene_id "MSTRG.80115"; transcript_id "MSTRG.80115.125"; exon_number "6";
chr17	StringTie	exon	82731376	82731868	1000	+	.	gene_id "MSTRG.80115"; transcript_id "MSTRG.80115.125"; exon_number "7";
chr17	StringTie	transcript	82716774	82731871	1000	+	.	gene_id "MSTRG.80115"; transcript_id "MSTRG.80115.127";
chr17	StringTie	exon	82716774	82716896	1000	+	.	gene_id "MSTRG.80115"; transcript_id "MSTRG.80115.127"; exon_number "1";
chr17	StringTie	exon	82718906	82719057	1000	+	.	gene_id "MSTRG.80115"; transcript_id "MSTRG.80115.127"; exon_number "2";
chr17	StringTie	exon	82720272	82720363	1000	+	.	gene_id "MSTRG.80115"; transcript_id "MSTRG.80115.127"; exon_number "3";
chr17	StringTie	exon	82722804	82722886	1000	+	.	gene_id "MSTRG.80115"; transcript_id "MSTRG.80115.127"; exon_number "4";
chr17	StringTie	exon	82727049	82727167	1000	+	.	gene_id "MSTRG.80115"; transcript_id "MSTRG.80115.127"; exon_number "5";
chr17	StringTie	exon	82729324	82731871	1000	+	.	gene_id "MSTRG.80115"; transcript_id "MSTRG.80115.127"; exon_number "6";
chr17	StringTie	transcript	82716774	82731733	1000	+	.	gene_id "MSTRG.80115"; transcript_id "MSTRG.80115.128";
chr17	StringTie	exon	82716774	82716896	1000	+	.	gene_id "MSTRG.80115"; transcript_id "MSTRG.80115.128"; exon_number "1";
chr17	StringTie	exon	82718906	82719057	1000	+	.	gene_id "MSTRG.80115"; transcript_id "MSTRG.80115.128"; exon_number "2";
chr17	StringTie	exon	82720272	82720363	1000	+	.	gene_id "MSTRG.80115"; transcript_id "MSTRG.80115.128"; exon_number "3";
chr17	StringTie	exon	82722804	82722886	1000	+	.	gene_id "MSTRG.80115"; transcript_id "MSTRG.80115.128"; exon_number "4";
chr17	StringTie	exon	82727049	82727457	1000	+	.	gene_id "MSTRG.80115"; transcript_id "MSTRG.80115.128"; exon_number "5";
chr17	StringTie	exon	82729320	82731733	1000	+	.	gene_id "MSTRG.80115"; transcript_id "MSTRG.80115.128"; exon_number "6";
chr17	StringTie	transcript	82716774	82728025	1000	+	.	gene_id "MSTRG.80115"; transcript_id "MSTRG.80115.129";
chr17	StringTie	exon	82716774	82716896	1000	+	.	gene_id "MSTRG.80115"; transcript_id "MSTRG.80115.129"; exon_number "1";
chr17	StringTie	exon	82718906	82719057	1000	+	.	gene_id "MSTRG.80115"; transcript_id "MSTRG.80115.129"; exon_number "2";
chr17	StringTie	exon	82720272	82720363	1000	+	.	gene_id "MSTRG.80115"; transcript_id "MSTRG.80115.129"; exon_number "3";
chr17	StringTie	exon	82722804	82722886	1000	+	.	gene_id "MSTRG.80115"; transcript_id "MSTRG.80115.129"; exon_number "4";
chr17	StringTie	exon	82727049	82727413	1000	+	.	gene_id "MSTRG.80115"; transcript_id "MSTRG.80115.129"; exon_number "5";
chr17	StringTie	exon	82727447	82728025	1000	+	.	gene_id "MSTRG.80115"; transcript_id "MSTRG.80115.129"; exon_number "6";
chr17	StringTie	transcript	82716633	82731520	1000	+	.	gene_id "MSTRG.80115"; transcript_id "MSTRG.80115.13";
chr17	StringTie	exon	82716633	82716896	1000	+	.	gene_id "MSTRG.80115"; transcript_id "MSTRG.80115.13"; exon_number "1";
chr17	StringTie	exon	82718906	82719057	1000	+	.	gene_id "MSTRG.80115"; transcript_id "MSTRG.80115.13"; exon_number "2";
chr17	StringTie	exon	82720272	82720363	1000	+	.	gene_id "MSTRG.80115"; transcript_id "MSTRG.80115.13"; exon_number "3";
chr17	StringTie	exon	82720761	82720841	1000	+	.	gene_id "MSTRG.80115"; transcript_id "MSTRG.80115.13"; exon_number "4";
chr17	StringTie	exon	82722804	82722886	1000	+	.	gene_id "MSTRG.80115"; transcript_id "MSTRG.80115.13"; exon_number "5";
chr17	StringTie	exon	82726480	82726602	1000	+	.	gene_id "MSTRG.80115"; transcript_id "MSTRG.80115.13"; exon_number "6";
chr17	StringTie	exon	82726833	82730728	1000	+	.	gene_id "MSTRG.80115"; transcript_id "MSTRG.80115.13"; exon_number "7";
chr17	StringTie	exon	82731376	82731520	1000	+	.	gene_id "MSTRG.80115"; transcript_id "MSTRG.80115.13"; exon_number "8";
chr17	StringTie	transcript	82716787	82730756	1000	+	.	gene_id "MSTRG.80115"; transcript_id "MSTRG.80115.131";
chr17	StringTie	exon	82716787	82716896	1000	+	.	gene_id "MSTRG.80115"; transcript_id "MSTRG.80115.131"; exon_number "1";
chr17	StringTie	exon	82722804	82722886	1000	+	.	gene_id "MSTRG.80115"; transcript_id "MSTRG.80115.131"; exon_number "2";
chr17	StringTie	exon	82726480	82726602	1000	+	.	gene_id "MSTRG.80115"; transcript_id "MSTRG.80115.131"; exon_number "3";
chr17	StringTie	exon	82726833	82727457	1000	+	.	gene_id "MSTRG.80115"; transcript_id "MSTRG.80115.131"; exon_number "4";
chr17	StringTie	exon	82729324	82730756	1000	+	.	gene_id "MSTRG.80115"; transcript_id "MSTRG.80115.131"; exon_number "5";
chr17	StringTie	transcript	82716787	82733346	1000	+	.	gene_id "MSTRG.80115"; transcript_id "MSTRG.80115.132";
chr17	StringTie	exon	82716787	82716896	1000	+	.	gene_id "MSTRG.80115"; transcript_id "MSTRG.80115.132"; exon_number "1";
chr17	StringTie	exon	82722804	82722886	1000	+	.	gene_id "MSTRG.80115"; transcript_id "MSTRG.80115.132"; exon_number "2";
chr17	StringTie	exon	82726480	82726602	1000	+	.	gene_id "MSTRG.80115"; transcript_id "MSTRG.80115.132"; exon_number "3";
chr17	StringTie	exon	82726833	82728574	1000	+	.	gene_id "MSTRG.80115"; transcript_id "MSTRG.80115.132"; exon_number "4";
chr17	StringTie	exon	82729324	82730331	1000	+	.	gene_id "MSTRG.80115"; transcript_id "MSTRG.80115.132"; exon_number "5";
chr17	StringTie	exon	82731376	82731462	1000	+	.	gene_id "MSTRG.80115"; transcript_id "MSTRG.80115.132"; exon_number "6";
chr17	StringTie	exon	82733208	82733346	1000	+	.	gene_id "MSTRG.80115"; transcript_id "MSTRG.80115.132"; exon_number "7";
chr17	StringTie	transcript	82717016	82729014	1000	+	.	gene_id "MSTRG.80115"; transcript_id "MSTRG.80115.134";
chr17	StringTie	exon	82717016	82719057	1000	+	.	gene_id "MSTRG.80115"; transcript_id "MSTRG.80115.134"; exon_number "1";
chr17	StringTie	exon	82720272	82720363	1000	+	.	gene_id "MSTRG.80115"; transcript_id "MSTRG.80115.134"; exon_number "2";
chr17	StringTie	exon	82722804	82722886	1000	+	.	gene_id "MSTRG.80115"; transcript_id "MSTRG.80115.134"; exon_number "3";
chr17	StringTie	exon	82726480	82726602	1000	+	.	gene_id "MSTRG.80115"; transcript_id "MSTRG.80115.134"; exon_number "4";
chr17	StringTie	exon	82726833	82726972	1000	+	.	gene_id "MSTRG.80115"; transcript_id "MSTRG.80115.134"; exon_number "5";
chr17	StringTie	exon	82727020	82729014	1000	+	.	gene_id "MSTRG.80115"; transcript_id "MSTRG.80115.134"; exon_number "6";
chr17	StringTie	transcript	82720774	82730362	1000	+	.	gene_id "MSTRG.80115"; transcript_id "MSTRG.80115.136";
chr17	StringTie	exon	82720774	82720841	1000	+	.	gene_id "MSTRG.80115"; transcript_id "MSTRG.80115.136"; exon_number "1";
chr17	StringTie	exon	82722804	82722886	1000	+	.	gene_id "MSTRG.80115"; transcript_id "MSTRG.80115.136"; exon_number "2";
chr17	StringTie	exon	82726480	82726532	1000	+	.	gene_id "MSTRG.80115"; transcript_id "MSTRG.80115.136"; exon_number "3";
chr17	StringTie	exon	82726576	82726602	1000	+	.	gene_id "MSTRG.80115"; transcript_id "MSTRG.80115.136"; exon_number "4";
chr17	StringTie	exon	82726833	82727167	1000	+	.	gene_id "MSTRG.80115"; transcript_id "MSTRG.80115.136"; exon_number "5";
chr17	StringTie	exon	82729324	82729480	1000	+	.	gene_id "MSTRG.80115"; transcript_id "MSTRG.80115.136"; exon_number "6";
chr17	StringTie	exon	82729914	82730362	1000	+	.	gene_id "MSTRG.80115"; transcript_id "MSTRG.80115.136"; exon_number "7";
chr17	StringTie	transcript	82726460	82728013	1000	+	.	gene_id "MSTRG.80115"; transcript_id "MSTRG.80115.138";
chr17	StringTie	exon	82726460	82726530	1000	+	.	gene_id "MSTRG.80115"; transcript_id "MSTRG.80115.138"; exon_number "1";
chr17	StringTie	exon	82726582	82726602	1000	+	.	gene_id "MSTRG.80115"; transcript_id "MSTRG.80115.138"; exon_number "2";
chr17	StringTie	exon	82726833	82728013	1000	+	.	gene_id "MSTRG.80115"; transcript_id "MSTRG.80115.138"; exon_number "3";
chr17	StringTie	transcript	82716633	82728272	1000	+	.	gene_id "MSTRG.80115"; transcript_id "MSTRG.80115.14";
chr17	StringTie	exon	82716633	82716896	1000	+	.	gene_id "MSTRG.80115"; transcript_id "MSTRG.80115.14"; exon_number "1";
chr17	StringTie	exon	82718911	82719057	1000	+	.	gene_id "MSTRG.80115"; transcript_id "MSTRG.80115.14"; exon_number "2";
chr17	StringTie	exon	82722804	82722886	1000	+	.	gene_id "MSTRG.80115"; transcript_id "MSTRG.80115.14"; exon_number "3";
chr17	StringTie	exon	82726480	82726602	1000	+	.	gene_id "MSTRG.80115"; transcript_id "MSTRG.80115.14"; exon_number "4";
chr17	StringTie	exon	82726833	82728272	1000	+	.	gene_id "MSTRG.80115"; transcript_id "MSTRG.80115.14"; exon_number "5";
chr17	StringTie	transcript	82732776	82751504	1000	+	.	gene_id "MSTRG.80115"; transcript_id "MSTRG.80115.140";
chr17	StringTie	exon	82732776	82732875	1000	+	.	gene_id "MSTRG.80115"; transcript_id "MSTRG.80115.140"; exon_number "1";
chr17	StringTie	exon	82733208	82735777	1000	+	.	gene_id "MSTRG.80115"; transcript_id "MSTRG.80115.140"; exon_number "2";
chr17	StringTie	exon	82738489	82738640	1000	+	.	gene_id "MSTRG.80115"; transcript_id "MSTRG.80115.140"; exon_number "3";
chr17	StringTie	exon	82740763	82740854	1000	+	.	gene_id "MSTRG.80115"; transcript_id "MSTRG.80115.140"; exon_number "4";
chr17	StringTie	exon	82741311	82741393	1000	+	.	gene_id "MSTRG.80115"; transcript_id "MSTRG.80115.140"; exon_number "5";
chr17	StringTie	exon	82748855	82748977	1000	+	.	gene_id "MSTRG.80115"; transcript_id "MSTRG.80115.140"; exon_number "6";
chr17	StringTie	exon	82750417	82751504	1000	+	.	gene_id "MSTRG.80115"; transcript_id "MSTRG.80115.140"; exon_number "7";
chr17	StringTie	transcript	82734212	82751477	1000	+	.	gene_id "MSTRG.80115"; transcript_id "MSTRG.80115.141";
chr17	StringTie	exon	82734212	82735777	1000	+	.	gene_id "MSTRG.80115"; transcript_id "MSTRG.80115.141"; exon_number "1";
chr17	StringTie	exon	82736186	82736304	1000	+	.	gene_id "MSTRG.80115"; transcript_id "MSTRG.80115.141"; exon_number "2";
chr17	StringTie	exon	82738489	82738640	1000	+	.	gene_id "MSTRG.80115"; transcript_id "MSTRG.80115.141"; exon_number "3";
chr17	StringTie	exon	82740763	82740854	1000	+	.	gene_id "MSTRG.80115"; transcript_id "MSTRG.80115.141"; exon_number "4";
chr17	StringTie	exon	82741311	82741393	1000	+	.	gene_id "MSTRG.80115"; transcript_id "MSTRG.80115.141"; exon_number "5";
chr17	StringTie	exon	82748855	82748977	1000	+	.	gene_id "MSTRG.80115"; transcript_id "MSTRG.80115.141"; exon_number "6";
chr17	StringTie	exon	82750417	82751477	1000	+	.	gene_id "MSTRG.80115"; transcript_id "MSTRG.80115.141"; exon_number "7";
chr17	StringTie	transcript	82734212	82751496	1000	+	.	gene_id "MSTRG.80115"; transcript_id "MSTRG.80115.142";
chr17	StringTie	exon	82734212	82735777	1000	+	.	gene_id "MSTRG.80115"; transcript_id "MSTRG.80115.142"; exon_number "1";
chr17	StringTie	exon	82737942	82738142	1000	+	.	gene_id "MSTRG.80115"; transcript_id "MSTRG.80115.142"; exon_number "2";
chr17	StringTie	exon	82738489	82738640	1000	+	.	gene_id "MSTRG.80115"; transcript_id "MSTRG.80115.142"; exon_number "3";
chr17	StringTie	exon	82740763	82740854	1000	+	.	gene_id "MSTRG.80115"; transcript_id "MSTRG.80115.142"; exon_number "4";
chr17	StringTie	exon	82741311	82741393	1000	+	.	gene_id "MSTRG.80115"; transcript_id "MSTRG.80115.142"; exon_number "5";
chr17	StringTie	exon	82748855	82748977	1000	+	.	gene_id "MSTRG.80115"; transcript_id "MSTRG.80115.142"; exon_number "6";
chr17	StringTie	exon	82750417	82751496	1000	+	.	gene_id "MSTRG.80115"; transcript_id "MSTRG.80115.142"; exon_number "7";
chr17	StringTie	transcript	82734212	82751144	1000	+	.	gene_id "MSTRG.80115"; transcript_id "MSTRG.80115.143";
chr17	StringTie	exon	82734212	82738640	1000	+	.	gene_id "MSTRG.80115"; transcript_id "MSTRG.80115.143"; exon_number "1";
chr17	StringTie	exon	82740763	82740854	1000	+	.	gene_id "MSTRG.80115"; transcript_id "MSTRG.80115.143"; exon_number "2";
chr17	StringTie	exon	82741311	82741393	1000	+	.	gene_id "MSTRG.80115"; transcript_id "MSTRG.80115.143"; exon_number "3";
chr17	StringTie	exon	82748909	82748977	1000	+	.	gene_id "MSTRG.80115"; transcript_id "MSTRG.80115.143"; exon_number "4";
chr17	StringTie	exon	82750417	82751144	1000	+	.	gene_id "MSTRG.80115"; transcript_id "MSTRG.80115.143"; exon_number "5";
chr17	StringTie	transcript	82734402	82949487	1000	+	.	gene_id "MSTRG.80115"; transcript_id "MSTRG.80115.144";
chr17	StringTie	exon	82734402	82735777	1000	+	.	gene_id "MSTRG.80115"; transcript_id "MSTRG.80115.144"; exon_number "1";
chr17	StringTie	exon	82737942	82738640	1000	+	.	gene_id "MSTRG.80115"; transcript_id "MSTRG.80115.144"; exon_number "2";
chr17	StringTie	exon	82740763	82740854	1000	+	.	gene_id "MSTRG.80115"; transcript_id "MSTRG.80115.144"; exon_number "3";
chr17	StringTie	exon	82741311	82741393	1000	+	.	gene_id "MSTRG.80115"; transcript_id "MSTRG.80115.144"; exon_number "4";
chr17	StringTie	exon	82748855	82748977	1000	+	.	gene_id "MSTRG.80115"; transcript_id "MSTRG.80115.144"; exon_number "5";
chr17	StringTie	exon	82750417	82750751	1000	+	.	gene_id "MSTRG.80115"; transcript_id "MSTRG.80115.144"; exon_number "6";
chr17	StringTie	exon	82752140	82752377	1000	+	.	gene_id "MSTRG.80115"; transcript_id "MSTRG.80115.144"; exon_number "7";
chr17	StringTie	exon	82756165	82756215	1000	+	.	gene_id "MSTRG.80115"; transcript_id "MSTRG.80115.144"; exon_number "8";
chr17	StringTie	exon	82763965	82764062	1000	+	.	gene_id "MSTRG.80115"; transcript_id "MSTRG.80115.144"; exon_number "9";
chr17	StringTie	exon	82766267	82766368	1000	+	.	gene_id "MSTRG.80115"; transcript_id "MSTRG.80115.144"; exon_number "10";
chr17	StringTie	exon	82768420	82768566	1000	+	.	gene_id "MSTRG.80115"; transcript_id "MSTRG.80115.144"; exon_number "11";
chr17	StringTie	exon	82772452	82772507	1000	+	.	gene_id "MSTRG.80115"; transcript_id "MSTRG.80115.144"; exon_number "12";
chr17	StringTie	exon	82781589	82781721	1000	+	.	gene_id "MSTRG.80115"; transcript_id "MSTRG.80115.144"; exon_number "13";
chr17	StringTie	exon	82797757	82797802	1000	+	.	gene_id "MSTRG.80115"; transcript_id "MSTRG.80115.144"; exon_number "14";
chr17	StringTie	exon	82800864	82800996	1000	+	.	gene_id "MSTRG.80115"; transcript_id "MSTRG.80115.144"; exon_number "15";
chr17	StringTie	exon	82805875	82806011	1000	+	.	gene_id "MSTRG.80115"; transcript_id "MSTRG.80115.144"; exon_number "16";
chr17	StringTie	exon	82807608	82807668	1000	+	.	gene_id "MSTRG.80115"; transcript_id "MSTRG.80115.144"; exon_number "17";
chr17	StringTie	exon	82809708	82809782	1000	+	.	gene_id "MSTRG.80115"; transcript_id "MSTRG.80115.144"; exon_number "18";
chr17	StringTie	exon	82814840	82814934	1000	+	.	gene_id "MSTRG.80115"; transcript_id "MSTRG.80115.144"; exon_number "19";
chr17	StringTie	exon	82870224	82870380	1000	+	.	gene_id "MSTRG.80115"; transcript_id "MSTRG.80115.144"; exon_number "20";
chr17	StringTie	exon	82884145	82884202	1000	+	.	gene_id "MSTRG.80115"; transcript_id "MSTRG.80115.144"; exon_number "21";
chr17	StringTie	exon	82889668	82889697	1000	+	.	gene_id "MSTRG.80115"; transcript_id "MSTRG.80115.144"; exon_number "22";
chr17	StringTie	exon	82893547	82893632	1000	+	.	gene_id "MSTRG.80115"; transcript_id "MSTRG.80115.144"; exon_number "23";
chr17	StringTie	exon	82900651	82900731	1000	+	.	gene_id "MSTRG.80115"; transcript_id "MSTRG.80115.144"; exon_number "24";
chr17	StringTie	exon	82903405	82903478	1000	+	.	gene_id "MSTRG.80115"; transcript_id "MSTRG.80115.144"; exon_number "25";
chr17	StringTie	exon	82905936	82906053	1000	+	.	gene_id "MSTRG.80115"; transcript_id "MSTRG.80115.144"; exon_number "26";
chr17	StringTie	exon	82907761	82907821	1000	+	.	gene_id "MSTRG.80115"; transcript_id "MSTRG.80115.144"; exon_number "27";
chr17	StringTie	exon	82909285	82909307	1000	+	.	gene_id "MSTRG.80115"; transcript_id "MSTRG.80115.144"; exon_number "28";
chr17	StringTie	exon	82911758	82911789	1000	+	.	gene_id "MSTRG.80115"; transcript_id "MSTRG.80115.144"; exon_number "29";
chr17	StringTie	exon	82920556	82920618	1000	+	.	gene_id "MSTRG.80115"; transcript_id "MSTRG.80115.144"; exon_number "30";
chr17	StringTie	exon	82921501	82921577	1000	+	.	gene_id "MSTRG.80115"; transcript_id "MSTRG.80115.144"; exon_number "31";
chr17	StringTie	exon	82923652	82923733	1000	+	.	gene_id "MSTRG.80115"; transcript_id "MSTRG.80115.144"; exon_number "32";
chr17	StringTie	exon	82924939	82925057	1000	+	.	gene_id "MSTRG.80115"; transcript_id "MSTRG.80115.144"; exon_number "33";
chr17	StringTie	exon	82926400	82926491	1000	+	.	gene_id "MSTRG.80115"; transcript_id "MSTRG.80115.144"; exon_number "34";
chr17	StringTie	exon	82927186	82927323	1000	+	.	gene_id "MSTRG.80115"; transcript_id "MSTRG.80115.144"; exon_number "35";
chr17	StringTie	exon	82927905	82927988	1000	+	.	gene_id "MSTRG.80115"; transcript_id "MSTRG.80115.144"; exon_number "36";
chr17	StringTie	exon	82929113	82929271	1000	+	.	gene_id "MSTRG.80115"; transcript_id "MSTRG.80115.144"; exon_number "37";
chr17	StringTie	exon	82929362	82929500	1000	+	.	gene_id "MSTRG.80115"; transcript_id "MSTRG.80115.144"; exon_number "38";
chr17	StringTie	exon	82930522	82930643	1000	+	.	gene_id "MSTRG.80115"; transcript_id "MSTRG.80115.144"; exon_number "39";
chr17	StringTie	exon	82932658	82932735	1000	+	.	gene_id "MSTRG.80115"; transcript_id "MSTRG.80115.144"; exon_number "40";
chr17	StringTie	exon	82937271	82937360	1000	+	.	gene_id "MSTRG.80115"; transcript_id "MSTRG.80115.144"; exon_number "41";
chr17	StringTie	exon	82938049	82938136	1000	+	.	gene_id "MSTRG.80115"; transcript_id "MSTRG.80115.144"; exon_number "42";
chr17	StringTie	exon	82939367	82939476	1000	+	.	gene_id "MSTRG.80115"; transcript_id "MSTRG.80115.144"; exon_number "43";
chr17	StringTie	exon	82941399	82941483	1000	+	.	gene_id "MSTRG.80115"; transcript_id "MSTRG.80115.144"; exon_number "44";
chr17	StringTie	exon	82942449	82945489	1000	+	.	gene_id "MSTRG.80115"; transcript_id "MSTRG.80115.144"; exon_number "45";
chr17	StringTie	exon	82949442	82949487	1000	+	.	gene_id "MSTRG.80115"; transcript_id "MSTRG.80115.144"; exon_number "46";
chr17	StringTie	transcript	82734427	82751601	1000	+	.	gene_id "MSTRG.80115"; transcript_id "MSTRG.80115.145";
chr17	StringTie	exon	82734427	82735777	1000	+	.	gene_id "MSTRG.80115"; transcript_id "MSTRG.80115.145"; exon_number "1";
chr17	StringTie	exon	82738489	82738640	1000	+	.	gene_id "MSTRG.80115"; transcript_id "MSTRG.80115.145"; exon_number "2";
chr17	StringTie	exon	82740763	82740854	1000	+	.	gene_id "MSTRG.80115"; transcript_id "MSTRG.80115.145"; exon_number "3";
chr17	StringTie	exon	82748855	82748977	1000	+	.	gene_id "MSTRG.80115"; transcript_id "MSTRG.80115.145"; exon_number "4";
chr17	StringTie	exon	82750417	82751601	1000	+	.	gene_id "MSTRG.80115"; transcript_id "MSTRG.80115.145"; exon_number "5";
chr17	StringTie	transcript	82734535	82751545	1000	+	.	gene_id "MSTRG.80115"; transcript_id "MSTRG.80115.146";
chr17	StringTie	exon	82734535	82738390	1000	+	.	gene_id "MSTRG.80115"; transcript_id "MSTRG.80115.146"; exon_number "1";
chr17	StringTie	exon	82738489	82738640	1000	+	.	gene_id "MSTRG.80115"; transcript_id "MSTRG.80115.146"; exon_number "2";
chr17	StringTie	exon	82740763	82740854	1000	+	.	gene_id "MSTRG.80115"; transcript_id "MSTRG.80115.146"; exon_number "3";
chr17	StringTie	exon	82741311	82741393	1000	+	.	gene_id "MSTRG.80115"; transcript_id "MSTRG.80115.146"; exon_number "4";
chr17	StringTie	exon	82748855	82748977	1000	+	.	gene_id "MSTRG.80115"; transcript_id "MSTRG.80115.146"; exon_number "5";
chr17	StringTie	exon	82750417	82751545	1000	+	.	gene_id "MSTRG.80115"; transcript_id "MSTRG.80115.146"; exon_number "6";
chr17	StringTie	transcript	82734554	82751126	1000	+	.	gene_id "MSTRG.80115"; transcript_id "MSTRG.80115.147";
chr17	StringTie	exon	82734554	82736304	1000	+	.	gene_id "MSTRG.80115"; transcript_id "MSTRG.80115.147"; exon_number "1";
chr17	StringTie	exon	82738489	82738640	1000	+	.	gene_id "MSTRG.80115"; transcript_id "MSTRG.80115.147"; exon_number "2";
chr17	StringTie	exon	82740763	82740850	1000	+	.	gene_id "MSTRG.80115"; transcript_id "MSTRG.80115.147"; exon_number "3";
chr17	StringTie	exon	82748855	82748977	1000	+	.	gene_id "MSTRG.80115"; transcript_id "MSTRG.80115.147"; exon_number "4";
chr17	StringTie	exon	82750417	82751126	1000	+	.	gene_id "MSTRG.80115"; transcript_id "MSTRG.80115.147"; exon_number "5";
chr17	StringTie	transcript	82734571	82751565	1000	+	.	gene_id "MSTRG.80115"; transcript_id "MSTRG.80115.148";
chr17	StringTie	exon	82734571	82735777	1000	+	.	gene_id "MSTRG.80115"; transcript_id "MSTRG.80115.148"; exon_number "1";
chr17	StringTie	exon	82737942	82738142	1000	+	.	gene_id "MSTRG.80115"; transcript_id "MSTRG.80115.148"; exon_number "2";
chr17	StringTie	exon	82738489	82738640	1000	+	.	gene_id "MSTRG.80115"; transcript_id "MSTRG.80115.148"; exon_number "3";
chr17	StringTie	exon	82740763	82740854	1000	+	.	gene_id "MSTRG.80115"; transcript_id "MSTRG.80115.148"; exon_number "4";
chr17	StringTie	exon	82748855	82748977	1000	+	.	gene_id "MSTRG.80115"; transcript_id "MSTRG.80115.148"; exon_number "5";
chr17	StringTie	exon	82750417	82751565	1000	+	.	gene_id "MSTRG.80115"; transcript_id "MSTRG.80115.148"; exon_number "6";
chr17	StringTie	transcript	82734575	82751577	1000	+	.	gene_id "MSTRG.80115"; transcript_id "MSTRG.80115.149";
chr17	StringTie	exon	82734575	82735773	1000	+	.	gene_id "MSTRG.80115"; transcript_id "MSTRG.80115.149"; exon_number "1";
chr17	StringTie	exon	82738489	82738640	1000	+	.	gene_id "MSTRG.80115"; transcript_id "MSTRG.80115.149"; exon_number "2";
chr17	StringTie	exon	82740763	82740854	1000	+	.	gene_id "MSTRG.80115"; transcript_id "MSTRG.80115.149"; exon_number "3";
chr17	StringTie	exon	82741311	82741393	1000	+	.	gene_id "MSTRG.80115"; transcript_id "MSTRG.80115.149"; exon_number "4";
chr17	StringTie	exon	82748855	82748977	1000	+	.	gene_id "MSTRG.80115"; transcript_id "MSTRG.80115.149"; exon_number "5";
chr17	StringTie	exon	82750417	82751577	1000	+	.	gene_id "MSTRG.80115"; transcript_id "MSTRG.80115.149"; exon_number "6";
chr17	StringTie	transcript	82716633	82731698	1000	+	.	gene_id "MSTRG.80115"; transcript_id "MSTRG.80115.15";
chr17	StringTie	exon	82716633	82716896	1000	+	.	gene_id "MSTRG.80115"; transcript_id "MSTRG.80115.15"; exon_number "1";
chr17	StringTie	exon	82718906	82719057	1000	+	.	gene_id "MSTRG.80115"; transcript_id "MSTRG.80115.15"; exon_number "2";
chr17	StringTie	exon	82720272	82720363	1000	+	.	gene_id "MSTRG.80115"; transcript_id "MSTRG.80115.15"; exon_number "3";
chr17	StringTie	exon	82722804	82722886	1000	+	.	gene_id "MSTRG.80115"; transcript_id "MSTRG.80115.15"; exon_number "4";
chr17	StringTie	exon	82726480	82726602	1000	+	.	gene_id "MSTRG.80115"; transcript_id "MSTRG.80115.15"; exon_number "5";
chr17	StringTie	exon	82726833	82728574	1000	+	.	gene_id "MSTRG.80115"; transcript_id "MSTRG.80115.15"; exon_number "6";
chr17	StringTie	exon	82729324	82730728	1000	+	.	gene_id "MSTRG.80115"; transcript_id "MSTRG.80115.15"; exon_number "7";
chr17	StringTie	exon	82731376	82731698	1000	+	.	gene_id "MSTRG.80115"; transcript_id "MSTRG.80115.15"; exon_number "8";
chr17	StringTie	transcript	82734611	82833219	1000	+	.	gene_id "MSTRG.80115"; transcript_id "MSTRG.80115.150";
chr17	StringTie	exon	82734611	82735777	1000	+	.	gene_id "MSTRG.80115"; transcript_id "MSTRG.80115.150"; exon_number "1";
chr17	StringTie	exon	82738489	82738640	1000	+	.	gene_id "MSTRG.80115"; transcript_id "MSTRG.80115.150"; exon_number "2";
chr17	StringTie	exon	82740763	82740854	1000	+	.	gene_id "MSTRG.80115"; transcript_id "MSTRG.80115.150"; exon_number "3";
chr17	StringTie	exon	82741311	82741393	1000	+	.	gene_id "MSTRG.80115"; transcript_id "MSTRG.80115.150"; exon_number "4";
chr17	StringTie	exon	82748855	82748977	1000	+	.	gene_id "MSTRG.80115"; transcript_id "MSTRG.80115.150"; exon_number "5";
chr17	StringTie	exon	82756165	82756215	1000	+	.	gene_id "MSTRG.80115"; transcript_id "MSTRG.80115.150"; exon_number "6";
chr17	StringTie	exon	82763965	82764062	1000	+	.	gene_id "MSTRG.80115"; transcript_id "MSTRG.80115.150"; exon_number "7";
chr17	StringTie	exon	82766267	82766368	1000	+	.	gene_id "MSTRG.80115"; transcript_id "MSTRG.80115.150"; exon_number "8";
chr17	StringTie	exon	82768420	82768566	1000	+	.	gene_id "MSTRG.80115"; transcript_id "MSTRG.80115.150"; exon_number "9";
chr17	StringTie	exon	82772452	82772507	1000	+	.	gene_id "MSTRG.80115"; transcript_id "MSTRG.80115.150"; exon_number "10";
chr17	StringTie	exon	82781589	82781721	1000	+	.	gene_id "MSTRG.80115"; transcript_id "MSTRG.80115.150"; exon_number "11";
chr17	StringTie	exon	82797757	82797802	1000	+	.	gene_id "MSTRG.80115"; transcript_id "MSTRG.80115.150"; exon_number "12";
chr17	StringTie	exon	82800864	82800996	1000	+	.	gene_id "MSTRG.80115"; transcript_id "MSTRG.80115.150"; exon_number "13";
chr17	StringTie	exon	82805875	82806011	1000	+	.	gene_id "MSTRG.80115"; transcript_id "MSTRG.80115.150"; exon_number "14";
chr17	StringTie	exon	82807608	82807668	1000	+	.	gene_id "MSTRG.80115"; transcript_id "MSTRG.80115.150"; exon_number "15";
chr17	StringTie	exon	82809708	82809782	1000	+	.	gene_id "MSTRG.80115"; transcript_id "MSTRG.80115.150"; exon_number "16";
chr17	StringTie	exon	82814840	82814934	1000	+	.	gene_id "MSTRG.80115"; transcript_id "MSTRG.80115.150"; exon_number "17";
chr17	StringTie	exon	82833199	82833219	1000	+	.	gene_id "MSTRG.80115"; transcript_id "MSTRG.80115.150"; exon_number "18";
chr17	StringTie	transcript	82734848	82751191	1000	+	.	gene_id "MSTRG.80115"; transcript_id "MSTRG.80115.151";
chr17	StringTie	exon	82734848	82735777	1000	+	.	gene_id "MSTRG.80115"; transcript_id "MSTRG.80115.151"; exon_number "1";
chr17	StringTie	exon	82738489	82738640	1000	+	.	gene_id "MSTRG.80115"; transcript_id "MSTRG.80115.151"; exon_number "2";
chr17	StringTie	exon	82740763	82740854	1000	+	.	gene_id "MSTRG.80115"; transcript_id "MSTRG.80115.151"; exon_number "3";
chr17	StringTie	exon	82741311	82741393	1000	+	.	gene_id "MSTRG.80115"; transcript_id "MSTRG.80115.151"; exon_number "4";
chr17	StringTie	exon	82748855	82748950	1000	+	.	gene_id "MSTRG.80115"; transcript_id "MSTRG.80115.151"; exon_number "5";
chr17	StringTie	exon	82750417	82751191	1000	+	.	gene_id "MSTRG.80115"; transcript_id "MSTRG.80115.151"; exon_number "6";
chr17	StringTie	transcript	82734849	82751542	1000	+	.	gene_id "MSTRG.80115"; transcript_id "MSTRG.80115.152";
chr17	StringTie	exon	82734849	82735777	1000	+	.	gene_id "MSTRG.80115"; transcript_id "MSTRG.80115.152"; exon_number "1";
chr17	StringTie	exon	82738489	82738640	1000	+	.	gene_id "MSTRG.80115"; transcript_id "MSTRG.80115.152"; exon_number "2";
chr17	StringTie	exon	82740763	82740850	1000	+	.	gene_id "MSTRG.80115"; transcript_id "MSTRG.80115.152"; exon_number "3";
chr17	StringTie	exon	82741311	82741393	1000	+	.	gene_id "MSTRG.80115"; transcript_id "MSTRG.80115.152"; exon_number "4";
chr17	StringTie	exon	82748855	82748977	1000	+	.	gene_id "MSTRG.80115"; transcript_id "MSTRG.80115.152"; exon_number "5";
chr17	StringTie	exon	82750417	82751542	1000	+	.	gene_id "MSTRG.80115"; transcript_id "MSTRG.80115.152"; exon_number "6";
chr17	StringTie	transcript	82734865	82751185	1000	+	.	gene_id "MSTRG.80115"; transcript_id "MSTRG.80115.153";
chr17	StringTie	exon	82734865	82735777	1000	+	.	gene_id "MSTRG.80115"; transcript_id "MSTRG.80115.153"; exon_number "1";
chr17	StringTie	exon	82736186	82736433	1000	+	.	gene_id "MSTRG.80115"; transcript_id "MSTRG.80115.153"; exon_number "2";
chr17	StringTie	exon	82737704	82738640	1000	+	.	gene_id "MSTRG.80115"; transcript_id "MSTRG.80115.153"; exon_number "3";
chr17	StringTie	exon	82740763	82740819	1000	+	.	gene_id "MSTRG.80115"; transcript_id "MSTRG.80115.153"; exon_number "4";
chr17	StringTie	exon	82748852	82748977	1000	+	.	gene_id "MSTRG.80115"; transcript_id "MSTRG.80115.153"; exon_number "5";
chr17	StringTie	exon	82750417	82751185	1000	+	.	gene_id "MSTRG.80115"; transcript_id "MSTRG.80115.153"; exon_number "6";
chr17	StringTie	transcript	82734981	82751334	1000	+	.	gene_id "MSTRG.80115"; transcript_id "MSTRG.80115.154";
chr17	StringTie	exon	82734981	82735777	1000	+	.	gene_id "MSTRG.80115"; transcript_id "MSTRG.80115.154"; exon_number "1";
chr17	StringTie	exon	82737942	82738390	1000	+	.	gene_id "MSTRG.80115"; transcript_id "MSTRG.80115.154"; exon_number "2";
chr17	StringTie	exon	82738489	82738640	1000	+	.	gene_id "MSTRG.80115"; transcript_id "MSTRG.80115.154"; exon_number "3";
chr17	StringTie	exon	82740763	82740854	1000	+	.	gene_id "MSTRG.80115"; transcript_id "MSTRG.80115.154"; exon_number "4";
chr17	StringTie	exon	82741311	82741393	1000	+	.	gene_id "MSTRG.80115"; transcript_id "MSTRG.80115.154"; exon_number "5";
chr17	StringTie	exon	82748855	82748977	1000	+	.	gene_id "MSTRG.80115"; transcript_id "MSTRG.80115.154"; exon_number "6";
chr17	StringTie	exon	82750417	82751334	1000	+	.	gene_id "MSTRG.80115"; transcript_id "MSTRG.80115.154"; exon_number "7";
chr17	StringTie	transcript	82734999	82750937	1000	+	.	gene_id "MSTRG.80115"; transcript_id "MSTRG.80115.155";
chr17	StringTie	exon	82734999	82735787	1000	+	.	gene_id "MSTRG.80115"; transcript_id "MSTRG.80115.155"; exon_number "1";
chr17	StringTie	exon	82738489	82738640	1000	+	.	gene_id "MSTRG.80115"; transcript_id "MSTRG.80115.155"; exon_number "2";
chr17	StringTie	exon	82740763	82740854	1000	+	.	gene_id "MSTRG.80115"; transcript_id "MSTRG.80115.155"; exon_number "3";
chr17	StringTie	exon	82741311	82741393	1000	+	.	gene_id "MSTRG.80115"; transcript_id "MSTRG.80115.155"; exon_number "4";
chr17	StringTie	exon	82748855	82748977	1000	+	.	gene_id "MSTRG.80115"; transcript_id "MSTRG.80115.155"; exon_number "5";
chr17	StringTie	exon	82750417	82750937	1000	+	.	gene_id "MSTRG.80115"; transcript_id "MSTRG.80115.155"; exon_number "6";
chr17	StringTie	transcript	82735004	82751446	1000	+	.	gene_id "MSTRG.80115"; transcript_id "MSTRG.80115.156";
chr17	StringTie	exon	82735004	82735777	1000	+	.	gene_id "MSTRG.80115"; transcript_id "MSTRG.80115.156"; exon_number "1";
chr17	StringTie	exon	82740763	82740854	1000	+	.	gene_id "MSTRG.80115"; transcript_id "MSTRG.80115.156"; exon_number "2";
chr17	StringTie	exon	82741311	82741393	1000	+	.	gene_id "MSTRG.80115"; transcript_id "MSTRG.80115.156"; exon_number "3";
chr17	StringTie	exon	82748855	82748977	1000	+	.	gene_id "MSTRG.80115"; transcript_id "MSTRG.80115.156"; exon_number "4";
chr17	StringTie	exon	82750417	82751446	1000	+	.	gene_id "MSTRG.80115"; transcript_id "MSTRG.80115.156"; exon_number "5";
chr17	StringTie	transcript	82735014	82751601	1000	+	.	gene_id "MSTRG.80115"; transcript_id "MSTRG.80115.157";
chr17	StringTie	exon	82735014	82735742	1000	+	.	gene_id "MSTRG.80115"; transcript_id "MSTRG.80115.157"; exon_number "1";
chr17	StringTie	exon	82738563	82738640	1000	+	.	gene_id "MSTRG.80115"; transcript_id "MSTRG.80115.157"; exon_number "2";
chr17	StringTie	exon	82740763	82740854	1000	+	.	gene_id "MSTRG.80115"; transcript_id "MSTRG.80115.157"; exon_number "3";
chr17	StringTie	exon	82741311	82741393	1000	+	.	gene_id "MSTRG.80115"; transcript_id "MSTRG.80115.157"; exon_number "4";
chr17	StringTie	exon	82742593	82748977	1000	+	.	gene_id "MSTRG.80115"; transcript_id "MSTRG.80115.157"; exon_number "5";
chr17	StringTie	exon	82750417	82751601	1000	+	.	gene_id "MSTRG.80115"; transcript_id "MSTRG.80115.157"; exon_number "6";
chr17	StringTie	transcript	82735024	82751197	1000	+	.	gene_id "MSTRG.80115"; transcript_id "MSTRG.80115.158";
chr17	StringTie	exon	82735024	82735765	1000	+	.	gene_id "MSTRG.80115"; transcript_id "MSTRG.80115.158"; exon_number "1";
chr17	StringTie	exon	82748910	82748977	1000	+	.	gene_id "MSTRG.80115"; transcript_id "MSTRG.80115.158"; exon_number "2";
chr17	StringTie	exon	82750417	82751197	1000	+	.	gene_id "MSTRG.80115"; transcript_id "MSTRG.80115.158"; exon_number "3";
chr17	StringTie	transcript	82735068	82751125	1000	+	.	gene_id "MSTRG.80115"; transcript_id "MSTRG.80115.159";
chr17	StringTie	exon	82735068	82735777	1000	+	.	gene_id "MSTRG.80115"; transcript_id "MSTRG.80115.159"; exon_number "1";
chr17	StringTie	exon	82738489	82738640	1000	+	.	gene_id "MSTRG.80115"; transcript_id "MSTRG.80115.159"; exon_number "2";
chr17	StringTie	exon	82740763	82740854	1000	+	.	gene_id "MSTRG.80115"; transcript_id "MSTRG.80115.159"; exon_number "3";
chr17	StringTie	exon	82741311	82741393	1000	+	.	gene_id "MSTRG.80115"; transcript_id "MSTRG.80115.159"; exon_number "4";
chr17	StringTie	exon	82748855	82748977	1000	+	.	gene_id "MSTRG.80115"; transcript_id "MSTRG.80115.159"; exon_number "5";
chr17	StringTie	exon	82749334	82749728	1000	+	.	gene_id "MSTRG.80115"; transcript_id "MSTRG.80115.159"; exon_number "6";
chr17	StringTie	exon	82750417	82751125	1000	+	.	gene_id "MSTRG.80115"; transcript_id "MSTRG.80115.159"; exon_number "7";
chr17	StringTie	transcript	82716634	82728257	1000	+	.	gene_id "MSTRG.80115"; transcript_id "MSTRG.80115.16";
chr17	StringTie	exon	82716634	82716896	1000	+	.	gene_id "MSTRG.80115"; transcript_id "MSTRG.80115.16"; exon_number "1";
chr17	StringTie	exon	82718906	82719057	1000	+	.	gene_id "MSTRG.80115"; transcript_id "MSTRG.80115.16"; exon_number "2";
chr17	StringTie	exon	82720272	82720363	1000	+	.	gene_id "MSTRG.80115"; transcript_id "MSTRG.80115.16"; exon_number "3";
chr17	StringTie	exon	82720761	82720841	1000	+	.	gene_id "MSTRG.80115"; transcript_id "MSTRG.80115.16"; exon_number "4";
chr17	StringTie	exon	82722804	82723111	1000	+	.	gene_id "MSTRG.80115"; transcript_id "MSTRG.80115.16"; exon_number "5";
chr17	StringTie	exon	82726480	82726602	1000	+	.	gene_id "MSTRG.80115"; transcript_id "MSTRG.80115.16"; exon_number "6";
chr17	StringTie	exon	82726833	82728257	1000	+	.	gene_id "MSTRG.80115"; transcript_id "MSTRG.80115.16"; exon_number "7";
chr17	StringTie	transcript	82735074	82751659	1000	+	.	gene_id "MSTRG.80115"; transcript_id "MSTRG.80115.160";
chr17	StringTie	exon	82735074	82735777	1000	+	.	gene_id "MSTRG.80115"; transcript_id "MSTRG.80115.160"; exon_number "1";
chr17	StringTie	exon	82738489	82738640	1000	+	.	gene_id "MSTRG.80115"; transcript_id "MSTRG.80115.160"; exon_number "2";
chr17	StringTie	exon	82740763	82740854	1000	+	.	gene_id "MSTRG.80115"; transcript_id "MSTRG.80115.160"; exon_number "3";
chr17	StringTie	exon	82741311	82741393	1000	+	.	gene_id "MSTRG.80115"; transcript_id "MSTRG.80115.160"; exon_number "4";
chr17	StringTie	exon	82750417	82751659	1000	+	.	gene_id "MSTRG.80115"; transcript_id "MSTRG.80115.160"; exon_number "5";
chr17	StringTie	transcript	82735074	82751146	1000	+	.	gene_id "MSTRG.80115"; transcript_id "MSTRG.80115.161";
chr17	StringTie	exon	82735074	82735777	1000	+	.	gene_id "MSTRG.80115"; transcript_id "MSTRG.80115.161"; exon_number "1";
chr17	StringTie	exon	82738489	82738640	1000	+	.	gene_id "MSTRG.80115"; transcript_id "MSTRG.80115.161"; exon_number "2";
chr17	StringTie	exon	82740763	82740854	1000	+	.	gene_id "MSTRG.80115"; transcript_id "MSTRG.80115.161"; exon_number "3";
chr17	StringTie	exon	82741311	82741366	1000	+	.	gene_id "MSTRG.80115"; transcript_id "MSTRG.80115.161"; exon_number "4";
chr17	StringTie	exon	82748855	82748977	1000	+	.	gene_id "MSTRG.80115"; transcript_id "MSTRG.80115.161"; exon_number "5";
chr17	StringTie	exon	82750417	82751146	1000	+	.	gene_id "MSTRG.80115"; transcript_id "MSTRG.80115.161"; exon_number "6";
chr17	StringTie	transcript	82735107	82744589	1000	+	.	gene_id "MSTRG.80115"; transcript_id "MSTRG.80115.162";
chr17	StringTie	exon	82735107	82735777	1000	+	.	gene_id "MSTRG.80115"; transcript_id "MSTRG.80115.162"; exon_number "1";
chr17	StringTie	exon	82738489	82738640	1000	+	.	gene_id "MSTRG.80115"; transcript_id "MSTRG.80115.162"; exon_number "2";
chr17	StringTie	exon	82740763	82740854	1000	+	.	gene_id "MSTRG.80115"; transcript_id "MSTRG.80115.162"; exon_number "3";
chr17	StringTie	exon	82741311	82741393	1000	+	.	gene_id "MSTRG.80115"; transcript_id "MSTRG.80115.162"; exon_number "4";
chr17	StringTie	exon	82742675	82744589	1000	+	.	gene_id "MSTRG.80115"; transcript_id "MSTRG.80115.162"; exon_number "5";
chr17	StringTie	transcript	82735145	82751453	1000	+	.	gene_id "MSTRG.80115"; transcript_id "MSTRG.80115.163";
chr17	StringTie	exon	82735145	82735777	1000	+	.	gene_id "MSTRG.80115"; transcript_id "MSTRG.80115.163"; exon_number "1";
chr17	StringTie	exon	82738204	82738390	1000	+	.	gene_id "MSTRG.80115"; transcript_id "MSTRG.80115.163"; exon_number "2";
chr17	StringTie	exon	82738489	82738640	1000	+	.	gene_id "MSTRG.80115"; transcript_id "MSTRG.80115.163"; exon_number "3";
chr17	StringTie	exon	82740763	82740854	1000	+	.	gene_id "MSTRG.80115"; transcript_id "MSTRG.80115.163"; exon_number "4";
chr17	StringTie	exon	82741311	82741393	1000	+	.	gene_id "MSTRG.80115"; transcript_id "MSTRG.80115.163"; exon_number "5";
chr17	StringTie	exon	82748855	82748977	1000	+	.	gene_id "MSTRG.80115"; transcript_id "MSTRG.80115.163"; exon_number "6";
chr17	StringTie	exon	82750417	82751453	1000	+	.	gene_id "MSTRG.80115"; transcript_id "MSTRG.80115.163"; exon_number "7";
chr17	StringTie	transcript	82735165	82751187	1000	+	.	gene_id "MSTRG.80115"; transcript_id "MSTRG.80115.164";
chr17	StringTie	exon	82735165	82738142	1000	+	.	gene_id "MSTRG.80115"; transcript_id "MSTRG.80115.164"; exon_number "1";
chr17	StringTie	exon	82738249	82738640	1000	+	.	gene_id "MSTRG.80115"; transcript_id "MSTRG.80115.164"; exon_number "2";
chr17	StringTie	exon	82740763	82740854	1000	+	.	gene_id "MSTRG.80115"; transcript_id "MSTRG.80115.164"; exon_number "3";
chr17	StringTie	exon	82741311	82741393	1000	+	.	gene_id "MSTRG.80115"; transcript_id "MSTRG.80115.164"; exon_number "4";
chr17	StringTie	exon	82748855	82748977	1000	+	.	gene_id "MSTRG.80115"; transcript_id "MSTRG.80115.164"; exon_number "5";
chr17	StringTie	exon	82750417	82751187	1000	+	.	gene_id "MSTRG.80115"; transcript_id "MSTRG.80115.164"; exon_number "6";
chr17	StringTie	transcript	82735166	82751280	1000	+	.	gene_id "MSTRG.80115"; transcript_id "MSTRG.80115.165";
chr17	StringTie	exon	82735166	82735777	1000	+	.	gene_id "MSTRG.80115"; transcript_id "MSTRG.80115.165"; exon_number "1";
chr17	StringTie	exon	82738489	82738640	1000	+	.	gene_id "MSTRG.80115"; transcript_id "MSTRG.80115.165"; exon_number "2";
chr17	StringTie	exon	82740763	82740854	1000	+	.	gene_id "MSTRG.80115"; transcript_id "MSTRG.80115.165"; exon_number "3";
chr17	StringTie	exon	82741311	82741393	1000	+	.	gene_id "MSTRG.80115"; transcript_id "MSTRG.80115.165"; exon_number "4";
chr17	StringTie	exon	82748855	82748977	1000	+	.	gene_id "MSTRG.80115"; transcript_id "MSTRG.80115.165"; exon_number "5";
chr17	StringTie	exon	82750402	82751280	1000	+	.	gene_id "MSTRG.80115"; transcript_id "MSTRG.80115.165"; exon_number "6";
chr17	StringTie	transcript	82735208	82751008	1000	+	.	gene_id "MSTRG.80115"; transcript_id "MSTRG.80115.166";
chr17	StringTie	exon	82735208	82735777	1000	+	.	gene_id "MSTRG.80115"; transcript_id "MSTRG.80115.166"; exon_number "1";
chr17	StringTie	exon	82738498	82738640	1000	+	.	gene_id "MSTRG.80115"; transcript_id "MSTRG.80115.166"; exon_number "2";
chr17	StringTie	exon	82740763	82740854	1000	+	.	gene_id "MSTRG.80115"; transcript_id "MSTRG.80115.166"; exon_number "3";
chr17	StringTie	exon	82741311	82741393	1000	+	.	gene_id "MSTRG.80115"; transcript_id "MSTRG.80115.166"; exon_number "4";
chr17	StringTie	exon	82748855	82748977	1000	+	.	gene_id "MSTRG.80115"; transcript_id "MSTRG.80115.166"; exon_number "5";
chr17	StringTie	exon	82750402	82751008	1000	+	.	gene_id "MSTRG.80115"; transcript_id "MSTRG.80115.166"; exon_number "6";
chr17	StringTie	transcript	82735215	82751488	1000	+	.	gene_id "MSTRG.80115"; transcript_id "MSTRG.80115.167";
chr17	StringTie	exon	82735215	82735777	1000	+	.	gene_id "MSTRG.80115"; transcript_id "MSTRG.80115.167"; exon_number "1";
chr17	StringTie	exon	82737829	82738640	1000	+	.	gene_id "MSTRG.80115"; transcript_id "MSTRG.80115.167"; exon_number "2";
chr17	StringTie	exon	82740763	82740854	1000	+	.	gene_id "MSTRG.80115"; transcript_id "MSTRG.80115.167"; exon_number "3";
chr17	StringTie	exon	82741311	82741393	1000	+	.	gene_id "MSTRG.80115"; transcript_id "MSTRG.80115.167"; exon_number "4";
chr17	StringTie	exon	82748855	82748977	1000	+	.	gene_id "MSTRG.80115"; transcript_id "MSTRG.80115.167"; exon_number "5";
chr17	StringTie	exon	82750417	82751488	1000	+	.	gene_id "MSTRG.80115"; transcript_id "MSTRG.80115.167"; exon_number "6";
chr17	StringTie	transcript	82735249	82751488	1000	+	.	gene_id "MSTRG.80115"; transcript_id "MSTRG.80115.168";
chr17	StringTie	exon	82735249	82735777	1000	+	.	gene_id "MSTRG.80115"; transcript_id "MSTRG.80115.168"; exon_number "1";
chr17	StringTie	exon	82737829	82737892	1000	+	.	gene_id "MSTRG.80115"; transcript_id "MSTRG.80115.168"; exon_number "2";
chr17	StringTie	exon	82738087	82738142	1000	+	.	gene_id "MSTRG.80115"; transcript_id "MSTRG.80115.168"; exon_number "3";
chr17	StringTie	exon	82738489	82738640	1000	+	.	gene_id "MSTRG.80115"; transcript_id "MSTRG.80115.168"; exon_number "4";
chr17	StringTie	exon	82740763	82740854	1000	+	.	gene_id "MSTRG.80115"; transcript_id "MSTRG.80115.168"; exon_number "5";
chr17	StringTie	exon	82741311	82741393	1000	+	.	gene_id "MSTRG.80115"; transcript_id "MSTRG.80115.168"; exon_number "6";
chr17	StringTie	exon	82748855	82748977	1000	+	.	gene_id "MSTRG.80115"; transcript_id "MSTRG.80115.168"; exon_number "7";
chr17	StringTie	exon	82750417	82751488	1000	+	.	gene_id "MSTRG.80115"; transcript_id "MSTRG.80115.168"; exon_number "8";
chr17	StringTie	transcript	82735275	82751243	1000	+	.	gene_id "MSTRG.80115"; transcript_id "MSTRG.80115.169";
chr17	StringTie	exon	82735275	82735777	1000	+	.	gene_id "MSTRG.80115"; transcript_id "MSTRG.80115.169"; exon_number "1";
chr17	StringTie	exon	82738489	82738640	1000	+	.	gene_id "MSTRG.80115"; transcript_id "MSTRG.80115.169"; exon_number "2";
chr17	StringTie	exon	82740763	82740784	1000	+	.	gene_id "MSTRG.80115"; transcript_id "MSTRG.80115.169"; exon_number "3";
chr17	StringTie	exon	82748852	82748977	1000	+	.	gene_id "MSTRG.80115"; transcript_id "MSTRG.80115.169"; exon_number "4";
chr17	StringTie	exon	82750417	82751243	1000	+	.	gene_id "MSTRG.80115"; transcript_id "MSTRG.80115.169"; exon_number "5";
chr17	StringTie	transcript	82716634	82731922	1000	+	.	gene_id "MSTRG.80115"; transcript_id "MSTRG.80115.17";
chr17	StringTie	exon	82716634	82716896	1000	+	.	gene_id "MSTRG.80115"; transcript_id "MSTRG.80115.17"; exon_number "1";
chr17	StringTie	exon	82718906	82719057	1000	+	.	gene_id "MSTRG.80115"; transcript_id "MSTRG.80115.17"; exon_number "2";
chr17	StringTie	exon	82720272	82720363	1000	+	.	gene_id "MSTRG.80115"; transcript_id "MSTRG.80115.17"; exon_number "3";
chr17	StringTie	exon	82720761	82720841	1000	+	.	gene_id "MSTRG.80115"; transcript_id "MSTRG.80115.17"; exon_number "4";
chr17	StringTie	exon	82722804	82722886	1000	+	.	gene_id "MSTRG.80115"; transcript_id "MSTRG.80115.17"; exon_number "5";
chr17	StringTie	exon	82726480	82726602	1000	+	.	gene_id "MSTRG.80115"; transcript_id "MSTRG.80115.17"; exon_number "6";
chr17	StringTie	exon	82726833	82727167	1000	+	.	gene_id "MSTRG.80115"; transcript_id "MSTRG.80115.17"; exon_number "7";
chr17	StringTie	exon	82729320	82731922	1000	+	.	gene_id "MSTRG.80115"; transcript_id "MSTRG.80115.17"; exon_number "8";
chr17	StringTie	transcript	82735280	82751196	1000	+	.	gene_id "MSTRG.80115"; transcript_id "MSTRG.80115.170";
chr17	StringTie	exon	82735280	82738142	1000	+	.	gene_id "MSTRG.80115"; transcript_id "MSTRG.80115.170"; exon_number "1";
chr17	StringTie	exon	82738489	82738640	1000	+	.	gene_id "MSTRG.80115"; transcript_id "MSTRG.80115.170"; exon_number "2";
chr17	StringTie	exon	82740763	82740788	1000	+	.	gene_id "MSTRG.80115"; transcript_id "MSTRG.80115.170"; exon_number "3";
chr17	StringTie	exon	82748864	82748977	1000	+	.	gene_id "MSTRG.80115"; transcript_id "MSTRG.80115.170"; exon_number "4";
chr17	StringTie	exon	82750417	82751196	1000	+	.	gene_id "MSTRG.80115"; transcript_id "MSTRG.80115.170"; exon_number "5";
chr17	StringTie	transcript	82735284	82946813	1000	+	.	gene_id "MSTRG.80115"; transcript_id "MSTRG.80115.171";
chr17	StringTie	exon	82735284	82735777	1000	+	.	gene_id "MSTRG.80115"; transcript_id "MSTRG.80115.171"; exon_number "1";
chr17	StringTie	exon	82738489	82738640	1000	+	.	gene_id "MSTRG.80115"; transcript_id "MSTRG.80115.171"; exon_number "2";
chr17	StringTie	exon	82740763	82740850	1000	+	.	gene_id "MSTRG.80115"; transcript_id "MSTRG.80115.171"; exon_number "3";
chr17	StringTie	exon	82748855	82748977	1000	+	.	gene_id "MSTRG.80115"; transcript_id "MSTRG.80115.171"; exon_number "4";
chr17	StringTie	exon	82750417	82752377	1000	+	.	gene_id "MSTRG.80115"; transcript_id "MSTRG.80115.171"; exon_number "5";
chr17	StringTie	exon	82763965	82764062	1000	+	.	gene_id "MSTRG.80115"; transcript_id "MSTRG.80115.171"; exon_number "6";
chr17	StringTie	exon	82766267	82766368	1000	+	.	gene_id "MSTRG.80115"; transcript_id "MSTRG.80115.171"; exon_number "7";
chr17	StringTie	exon	82768420	82768566	1000	+	.	gene_id "MSTRG.80115"; transcript_id "MSTRG.80115.171"; exon_number "8";
chr17	StringTie	exon	82772452	82772507	1000	+	.	gene_id "MSTRG.80115"; transcript_id "MSTRG.80115.171"; exon_number "9";
chr17	StringTie	exon	82781589	82781721	1000	+	.	gene_id "MSTRG.80115"; transcript_id "MSTRG.80115.171"; exon_number "10";
chr17	StringTie	exon	82797757	82797802	1000	+	.	gene_id "MSTRG.80115"; transcript_id "MSTRG.80115.171"; exon_number "11";
chr17	StringTie	exon	82800864	82800996	1000	+	.	gene_id "MSTRG.80115"; transcript_id "MSTRG.80115.171"; exon_number "12";
chr17	StringTie	exon	82805875	82806011	1000	+	.	gene_id "MSTRG.80115"; transcript_id "MSTRG.80115.171"; exon_number "13";
chr17	StringTie	exon	82807608	82807668	1000	+	.	gene_id "MSTRG.80115"; transcript_id "MSTRG.80115.171"; exon_number "14";
chr17	StringTie	exon	82809708	82809782	1000	+	.	gene_id "MSTRG.80115"; transcript_id "MSTRG.80115.171"; exon_number "15";
chr17	StringTie	exon	82814840	82814934	1000	+	.	gene_id "MSTRG.80115"; transcript_id "MSTRG.80115.171"; exon_number "16";
chr17	StringTie	exon	82870224	82870380	1000	+	.	gene_id "MSTRG.80115"; transcript_id "MSTRG.80115.171"; exon_number "17";
chr17	StringTie	exon	82884145	82884202	1000	+	.	gene_id "MSTRG.80115"; transcript_id "MSTRG.80115.171"; exon_number "18";
chr17	StringTie	exon	82889668	82889697	1000	+	.	gene_id "MSTRG.80115"; transcript_id "MSTRG.80115.171"; exon_number "19";
chr17	StringTie	exon	82893547	82893632	1000	+	.	gene_id "MSTRG.80115"; transcript_id "MSTRG.80115.171"; exon_number "20";
chr17	StringTie	exon	82900651	82900731	1000	+	.	gene_id "MSTRG.80115"; transcript_id "MSTRG.80115.171"; exon_number "21";
chr17	StringTie	exon	82903405	82903478	1000	+	.	gene_id "MSTRG.80115"; transcript_id "MSTRG.80115.171"; exon_number "22";
chr17	StringTie	exon	82905936	82906053	1000	+	.	gene_id "MSTRG.80115"; transcript_id "MSTRG.80115.171"; exon_number "23";
chr17	StringTie	exon	82907761	82907821	1000	+	.	gene_id "MSTRG.80115"; transcript_id "MSTRG.80115.171"; exon_number "24";
chr17	StringTie	exon	82909285	82909307	1000	+	.	gene_id "MSTRG.80115"; transcript_id "MSTRG.80115.171"; exon_number "25";
chr17	StringTie	exon	82911758	82911789	1000	+	.	gene_id "MSTRG.80115"; transcript_id "MSTRG.80115.171"; exon_number "26";
chr17	StringTie	exon	82920556	82920618	1000	+	.	gene_id "MSTRG.80115"; transcript_id "MSTRG.80115.171"; exon_number "27";
chr17	StringTie	exon	82921501	82921577	1000	+	.	gene_id "MSTRG.80115"; transcript_id "MSTRG.80115.171"; exon_number "28";
chr17	StringTie	exon	82923652	82923733	1000	+	.	gene_id "MSTRG.80115"; transcript_id "MSTRG.80115.171"; exon_number "29";
chr17	StringTie	exon	82924939	82925057	1000	+	.	gene_id "MSTRG.80115"; transcript_id "MSTRG.80115.171"; exon_number "30";
chr17	StringTie	exon	82926400	82926491	1000	+	.	gene_id "MSTRG.80115"; transcript_id "MSTRG.80115.171"; exon_number "31";
chr17	StringTie	exon	82927186	82927323	1000	+	.	gene_id "MSTRG.80115"; transcript_id "MSTRG.80115.171"; exon_number "32";
chr17	StringTie	exon	82927905	82927988	1000	+	.	gene_id "MSTRG.80115"; transcript_id "MSTRG.80115.171"; exon_number "33";
chr17	StringTie	exon	82929113	82929271	1000	+	.	gene_id "MSTRG.80115"; transcript_id "MSTRG.80115.171"; exon_number "34";
chr17	StringTie	exon	82929362	82929500	1000	+	.	gene_id "MSTRG.80115"; transcript_id "MSTRG.80115.171"; exon_number "35";
chr17	StringTie	exon	82930522	82930643	1000	+	.	gene_id "MSTRG.80115"; transcript_id "MSTRG.80115.171"; exon_number "36";
chr17	StringTie	exon	82932658	82932735	1000	+	.	gene_id "MSTRG.80115"; transcript_id "MSTRG.80115.171"; exon_number "37";
chr17	StringTie	exon	82937271	82937360	1000	+	.	gene_id "MSTRG.80115"; transcript_id "MSTRG.80115.171"; exon_number "38";
chr17	StringTie	exon	82938049	82938136	1000	+	.	gene_id "MSTRG.80115"; transcript_id "MSTRG.80115.171"; exon_number "39";
chr17	StringTie	exon	82939367	82939476	1000	+	.	gene_id "MSTRG.80115"; transcript_id "MSTRG.80115.171"; exon_number "40";
chr17	StringTie	exon	82941399	82941483	1000	+	.	gene_id "MSTRG.80115"; transcript_id "MSTRG.80115.171"; exon_number "41";
chr17	StringTie	exon	82942449	82946813	1000	+	.	gene_id "MSTRG.80115"; transcript_id "MSTRG.80115.171"; exon_number "42";
chr17	StringTie	transcript	82735286	82751346	1000	+	.	gene_id "MSTRG.80115"; transcript_id "MSTRG.80115.172";
chr17	StringTie	exon	82735286	82735777	1000	+	.	gene_id "MSTRG.80115"; transcript_id "MSTRG.80115.172"; exon_number "1";
chr17	StringTie	exon	82737942	82738640	1000	+	.	gene_id "MSTRG.80115"; transcript_id "MSTRG.80115.172"; exon_number "2";
chr17	StringTie	exon	82740788	82740854	1000	+	.	gene_id "MSTRG.80115"; transcript_id "MSTRG.80115.172"; exon_number "3";
chr17	StringTie	exon	82748855	82748977	1000	+	.	gene_id "MSTRG.80115"; transcript_id "MSTRG.80115.172"; exon_number "4";
chr17	StringTie	exon	82750417	82751346	1000	+	.	gene_id "MSTRG.80115"; transcript_id "MSTRG.80115.172"; exon_number "5";
chr17	StringTie	transcript	82735288	82751269	1000	+	.	gene_id "MSTRG.80115"; transcript_id "MSTRG.80115.173";
chr17	StringTie	exon	82735288	82735777	1000	+	.	gene_id "MSTRG.80115"; transcript_id "MSTRG.80115.173"; exon_number "1";
chr17	StringTie	exon	82748933	82748977	1000	+	.	gene_id "MSTRG.80115"; transcript_id "MSTRG.80115.173"; exon_number "2";
chr17	StringTie	exon	82750417	82751269	1000	+	.	gene_id "MSTRG.80115"; transcript_id "MSTRG.80115.173"; exon_number "3";
chr17	StringTie	transcript	82735288	82743634	1000	+	.	gene_id "MSTRG.80115"; transcript_id "MSTRG.80115.174";
chr17	StringTie	exon	82735288	82735787	1000	+	.	gene_id "MSTRG.80115"; transcript_id "MSTRG.80115.174"; exon_number "1";
chr17	StringTie	exon	82738489	82738640	1000	+	.	gene_id "MSTRG.80115"; transcript_id "MSTRG.80115.174"; exon_number "2";
chr17	StringTie	exon	82740763	82740854	1000	+	.	gene_id "MSTRG.80115"; transcript_id "MSTRG.80115.174"; exon_number "3";
chr17	StringTie	exon	82741311	82741393	1000	+	.	gene_id "MSTRG.80115"; transcript_id "MSTRG.80115.174"; exon_number "4";
chr17	StringTie	exon	82743127	82743634	1000	+	.	gene_id "MSTRG.80115"; transcript_id "MSTRG.80115.174"; exon_number "5";
chr17	StringTie	transcript	82735300	82751234	1000	+	.	gene_id "MSTRG.80115"; transcript_id "MSTRG.80115.175";
chr17	StringTie	exon	82735300	82736433	1000	+	.	gene_id "MSTRG.80115"; transcript_id "MSTRG.80115.175"; exon_number "1";
chr17	StringTie	exon	82737704	82737892	1000	+	.	gene_id "MSTRG.80115"; transcript_id "MSTRG.80115.175"; exon_number "2";
chr17	StringTie	exon	82738489	82738640	1000	+	.	gene_id "MSTRG.80115"; transcript_id "MSTRG.80115.175"; exon_number "3";
chr17	StringTie	exon	82740763	82740854	1000	+	.	gene_id "MSTRG.80115"; transcript_id "MSTRG.80115.175"; exon_number "4";
chr17	StringTie	exon	82741311	82741393	1000	+	.	gene_id "MSTRG.80115"; transcript_id "MSTRG.80115.175"; exon_number "5";
chr17	StringTie	exon	82748855	82748977	1000	+	.	gene_id "MSTRG.80115"; transcript_id "MSTRG.80115.175"; exon_number "6";
chr17	StringTie	exon	82750417	82751234	1000	+	.	gene_id "MSTRG.80115"; transcript_id "MSTRG.80115.175"; exon_number "7";
chr17	StringTie	transcript	82735300	82751242	1000	+	.	gene_id "MSTRG.80115"; transcript_id "MSTRG.80115.176";
chr17	StringTie	exon	82735300	82735777	1000	+	.	gene_id "MSTRG.80115"; transcript_id "MSTRG.80115.176"; exon_number "1";
chr17	StringTie	exon	82737942	82738640	1000	+	.	gene_id "MSTRG.80115"; transcript_id "MSTRG.80115.176"; exon_number "2";
chr17	StringTie	exon	82740763	82740854	1000	+	.	gene_id "MSTRG.80115"; transcript_id "MSTRG.80115.176"; exon_number "3";
chr17	StringTie	exon	82741311	82741393	1000	+	.	gene_id "MSTRG.80115"; transcript_id "MSTRG.80115.176"; exon_number "4";
chr17	StringTie	exon	82748855	82748977	1000	+	.	gene_id "MSTRG.80115"; transcript_id "MSTRG.80115.176"; exon_number "5";
chr17	StringTie	exon	82749334	82751242	1000	+	.	gene_id "MSTRG.80115"; transcript_id "MSTRG.80115.176"; exon_number "6";
chr17	StringTie	transcript	82735300	82751348	1000	+	.	gene_id "MSTRG.80115"; transcript_id "MSTRG.80115.177";
chr17	StringTie	exon	82735300	82738640	1000	+	.	gene_id "MSTRG.80115"; transcript_id "MSTRG.80115.177"; exon_number "1";
chr17	StringTie	exon	82740763	82740854	1000	+	.	gene_id "MSTRG.80115"; transcript_id "MSTRG.80115.177"; exon_number "2";
chr17	StringTie	exon	82741311	82741393	1000	+	.	gene_id "MSTRG.80115"; transcript_id "MSTRG.80115.177"; exon_number "3";
chr17	StringTie	exon	82748855	82748977	1000	+	.	gene_id "MSTRG.80115"; transcript_id "MSTRG.80115.177"; exon_number "4";
chr17	StringTie	exon	82749334	82749728	1000	+	.	gene_id "MSTRG.80115"; transcript_id "MSTRG.80115.177"; exon_number "5";
chr17	StringTie	exon	82750417	82751348	1000	+	.	gene_id "MSTRG.80115"; transcript_id "MSTRG.80115.177"; exon_number "6";
chr17	StringTie	transcript	82735453	82745977	1000	+	.	gene_id "MSTRG.80115"; transcript_id "MSTRG.80115.178";
chr17	StringTie	exon	82735453	82735777	1000	+	.	gene_id "MSTRG.80115"; transcript_id "MSTRG.80115.178"; exon_number "1";
chr17	StringTie	exon	82737942	82738640	1000	+	.	gene_id "MSTRG.80115"; transcript_id "MSTRG.80115.178"; exon_number "2";
chr17	StringTie	exon	82740763	82740854	1000	+	.	gene_id "MSTRG.80115"; transcript_id "MSTRG.80115.178"; exon_number "3";
chr17	StringTie	exon	82741311	82741393	1000	+	.	gene_id "MSTRG.80115"; transcript_id "MSTRG.80115.178"; exon_number "4";
chr17	StringTie	exon	82743127	82745977	1000	+	.	gene_id "MSTRG.80115"; transcript_id "MSTRG.80115.178"; exon_number "5";
chr17	StringTie	transcript	82735546	82741979	1000	+	.	gene_id "MSTRG.80115"; transcript_id "MSTRG.80115.179";
chr17	StringTie	exon	82735546	82735810	1000	+	.	gene_id "MSTRG.80115"; transcript_id "MSTRG.80115.179"; exon_number "1";
chr17	StringTie	exon	82738489	82738640	1000	+	.	gene_id "MSTRG.80115"; transcript_id "MSTRG.80115.179"; exon_number "2";
chr17	StringTie	exon	82740763	82740854	1000	+	.	gene_id "MSTRG.80115"; transcript_id "MSTRG.80115.179"; exon_number "3";
chr17	StringTie	exon	82741311	82741393	1000	+	.	gene_id "MSTRG.80115"; transcript_id "MSTRG.80115.179"; exon_number "4";
chr17	StringTie	exon	82741953	82741979	1000	+	.	gene_id "MSTRG.80115"; transcript_id "MSTRG.80115.179"; exon_number "5";
chr17	StringTie	transcript	82716634	82731134	1000	+	.	gene_id "MSTRG.80115"; transcript_id "MSTRG.80115.18";
chr17	StringTie	exon	82716634	82716896	1000	+	.	gene_id "MSTRG.80115"; transcript_id "MSTRG.80115.18"; exon_number "1";
chr17	StringTie	exon	82718911	82719057	1000	+	.	gene_id "MSTRG.80115"; transcript_id "MSTRG.80115.18"; exon_number "2";
chr17	StringTie	exon	82720272	82720363	1000	+	.	gene_id "MSTRG.80115"; transcript_id "MSTRG.80115.18"; exon_number "3";
chr17	StringTie	exon	82720761	82720841	1000	+	.	gene_id "MSTRG.80115"; transcript_id "MSTRG.80115.18"; exon_number "4";
chr17	StringTie	exon	82722804	82722886	1000	+	.	gene_id "MSTRG.80115"; transcript_id "MSTRG.80115.18"; exon_number "5";
chr17	StringTie	exon	82726480	82726602	1000	+	.	gene_id "MSTRG.80115"; transcript_id "MSTRG.80115.18"; exon_number "6";
chr17	StringTie	exon	82726833	82727167	1000	+	.	gene_id "MSTRG.80115"; transcript_id "MSTRG.80115.18"; exon_number "7";
chr17	StringTie	exon	82729320	82729747	1000	+	.	gene_id "MSTRG.80115"; transcript_id "MSTRG.80115.18"; exon_number "8";
chr17	StringTie	exon	82729869	82731134	1000	+	.	gene_id "MSTRG.80115"; transcript_id "MSTRG.80115.18"; exon_number "9";
chr17	StringTie	transcript	82735546	82750878	1000	+	.	gene_id "MSTRG.80115"; transcript_id "MSTRG.80115.180";
chr17	StringTie	exon	82735546	82735777	1000	+	.	gene_id "MSTRG.80115"; transcript_id "MSTRG.80115.180"; exon_number "1";
chr17	StringTie	exon	82736203	82738142	1000	+	.	gene_id "MSTRG.80115"; transcript_id "MSTRG.80115.180"; exon_number "2";
chr17	StringTie	exon	82738489	82738640	1000	+	.	gene_id "MSTRG.80115"; transcript_id "MSTRG.80115.180"; exon_number "3";
chr17	StringTie	exon	82740763	82740854	1000	+	.	gene_id "MSTRG.80115"; transcript_id "MSTRG.80115.180"; exon_number "4";
chr17	StringTie	exon	82741311	82741393	1000	+	.	gene_id "MSTRG.80115"; transcript_id "MSTRG.80115.180"; exon_number "5";
chr17	StringTie	exon	82748855	82748977	1000	+	.	gene_id "MSTRG.80115"; transcript_id "MSTRG.80115.180"; exon_number "6";
chr17	StringTie	exon	82750417	82750878	1000	+	.	gene_id "MSTRG.80115"; transcript_id "MSTRG.80115.180"; exon_number "7";
chr17	StringTie	transcript	82735553	82817898	1000	+	.	gene_id "MSTRG.80115"; transcript_id "MSTRG.80115.181";
chr17	StringTie	exon	82735553	82738640	1000	+	.	gene_id "MSTRG.80115"; transcript_id "MSTRG.80115.181"; exon_number "1";
chr17	StringTie	exon	82740763	82740854	1000	+	.	gene_id "MSTRG.80115"; transcript_id "MSTRG.80115.181"; exon_number "2";
chr17	StringTie	exon	82741311	82748977	1000	+	.	gene_id "MSTRG.80115"; transcript_id "MSTRG.80115.181"; exon_number "3";
chr17	StringTie	exon	82756165	82756215	1000	+	.	gene_id "MSTRG.80115"; transcript_id "MSTRG.80115.181"; exon_number "4";
chr17	StringTie	exon	82763965	82764062	1000	+	.	gene_id "MSTRG.80115"; transcript_id "MSTRG.80115.181"; exon_number "5";
chr17	StringTie	exon	82766267	82766368	1000	+	.	gene_id "MSTRG.80115"; transcript_id "MSTRG.80115.181"; exon_number "6";
chr17	StringTie	exon	82768420	82768566	1000	+	.	gene_id "MSTRG.80115"; transcript_id "MSTRG.80115.181"; exon_number "7";
chr17	StringTie	exon	82772452	82772507	1000	+	.	gene_id "MSTRG.80115"; transcript_id "MSTRG.80115.181"; exon_number "8";
chr17	StringTie	exon	82781589	82781721	1000	+	.	gene_id "MSTRG.80115"; transcript_id "MSTRG.80115.181"; exon_number "9";
chr17	StringTie	exon	82797757	82797802	1000	+	.	gene_id "MSTRG.80115"; transcript_id "MSTRG.80115.181"; exon_number "10";
chr17	StringTie	exon	82800864	82800996	1000	+	.	gene_id "MSTRG.80115"; transcript_id "MSTRG.80115.181"; exon_number "11";
chr17	StringTie	exon	82805875	82806011	1000	+	.	gene_id "MSTRG.80115"; transcript_id "MSTRG.80115.181"; exon_number "12";
chr17	StringTie	exon	82807608	82807668	1000	+	.	gene_id "MSTRG.80115"; transcript_id "MSTRG.80115.181"; exon_number "13";
chr17	StringTie	exon	82809708	82809782	1000	+	.	gene_id "MSTRG.80115"; transcript_id "MSTRG.80115.181"; exon_number "14";
chr17	StringTie	exon	82814840	82814934	1000	+	.	gene_id "MSTRG.80115"; transcript_id "MSTRG.80115.181"; exon_number "15";
chr17	StringTie	exon	82817838	82817898	1000	+	.	gene_id "MSTRG.80115"; transcript_id "MSTRG.80115.181"; exon_number "16";
chr17	StringTie	transcript	82735555	82745845	1000	+	.	gene_id "MSTRG.80115"; transcript_id "MSTRG.80115.182";
chr17	StringTie	exon	82735555	82735777	1000	+	.	gene_id "MSTRG.80115"; transcript_id "MSTRG.80115.182"; exon_number "1";
chr17	StringTie	exon	82736203	82736304	1000	+	.	gene_id "MSTRG.80115"; transcript_id "MSTRG.80115.182"; exon_number "2";
chr17	StringTie	exon	82738489	82738640	1000	+	.	gene_id "MSTRG.80115"; transcript_id "MSTRG.80115.182"; exon_number "3";
chr17	StringTie	exon	82740763	82740854	1000	+	.	gene_id "MSTRG.80115"; transcript_id "MSTRG.80115.182"; exon_number "4";
chr17	StringTie	exon	82741311	82741393	1000	+	.	gene_id "MSTRG.80115"; transcript_id "MSTRG.80115.182"; exon_number "5";
chr17	StringTie	exon	82742593	82745845	1000	+	.	gene_id "MSTRG.80115"; transcript_id "MSTRG.80115.182"; exon_number "6";
chr17	StringTie	transcript	82735557	82751178	1000	+	.	gene_id "MSTRG.80115"; transcript_id "MSTRG.80115.183";
chr17	StringTie	exon	82735557	82735777	1000	+	.	gene_id "MSTRG.80115"; transcript_id "MSTRG.80115.183"; exon_number "1";
chr17	StringTie	exon	82737829	82738640	1000	+	.	gene_id "MSTRG.80115"; transcript_id "MSTRG.80115.183"; exon_number "2";
chr17	StringTie	exon	82740763	82740854	1000	+	.	gene_id "MSTRG.80115"; transcript_id "MSTRG.80115.183"; exon_number "3";
chr17	StringTie	exon	82741311	82741393	1000	+	.	gene_id "MSTRG.80115"; transcript_id "MSTRG.80115.183"; exon_number "4";
chr17	StringTie	exon	82748855	82749728	1000	+	.	gene_id "MSTRG.80115"; transcript_id "MSTRG.80115.183"; exon_number "5";
chr17	StringTie	exon	82750417	82751178	1000	+	.	gene_id "MSTRG.80115"; transcript_id "MSTRG.80115.183"; exon_number "6";
chr17	StringTie	transcript	82735564	82946704	1000	+	.	gene_id "MSTRG.80115"; transcript_id "MSTRG.80115.184";
chr17	StringTie	exon	82735564	82735777	1000	+	.	gene_id "MSTRG.80115"; transcript_id "MSTRG.80115.184"; exon_number "1";
chr17	StringTie	exon	82738489	82738640	1000	+	.	gene_id "MSTRG.80115"; transcript_id "MSTRG.80115.184"; exon_number "2";
chr17	StringTie	exon	82740763	82740854	1000	+	.	gene_id "MSTRG.80115"; transcript_id "MSTRG.80115.184"; exon_number "3";
chr17	StringTie	exon	82741311	82741393	1000	+	.	gene_id "MSTRG.80115"; transcript_id "MSTRG.80115.184"; exon_number "4";
chr17	StringTie	exon	82748855	82748977	1000	+	.	gene_id "MSTRG.80115"; transcript_id "MSTRG.80115.184"; exon_number "5";
chr17	StringTie	exon	82756165	82756215	1000	+	.	gene_id "MSTRG.80115"; transcript_id "MSTRG.80115.184"; exon_number "6";
chr17	StringTie	exon	82763965	82764062	1000	+	.	gene_id "MSTRG.80115"; transcript_id "MSTRG.80115.184"; exon_number "7";
chr17	StringTie	exon	82766267	82766368	1000	+	.	gene_id "MSTRG.80115"; transcript_id "MSTRG.80115.184"; exon_number "8";
chr17	StringTie	exon	82768420	82768566	1000	+	.	gene_id "MSTRG.80115"; transcript_id "MSTRG.80115.184"; exon_number "9";
chr17	StringTie	exon	82772452	82772507	1000	+	.	gene_id "MSTRG.80115"; transcript_id "MSTRG.80115.184"; exon_number "10";
chr17	StringTie	exon	82781589	82781721	1000	+	.	gene_id "MSTRG.80115"; transcript_id "MSTRG.80115.184"; exon_number "11";
chr17	StringTie	exon	82797757	82797802	1000	+	.	gene_id "MSTRG.80115"; transcript_id "MSTRG.80115.184"; exon_number "12";
chr17	StringTie	exon	82800864	82800996	1000	+	.	gene_id "MSTRG.80115"; transcript_id "MSTRG.80115.184"; exon_number "13";
chr17	StringTie	exon	82805875	82806011	1000	+	.	gene_id "MSTRG.80115"; transcript_id "MSTRG.80115.184"; exon_number "14";
chr17	StringTie	exon	82807608	82807668	1000	+	.	gene_id "MSTRG.80115"; transcript_id "MSTRG.80115.184"; exon_number "15";
chr17	StringTie	exon	82809708	82809782	1000	+	.	gene_id "MSTRG.80115"; transcript_id "MSTRG.80115.184"; exon_number "16";
chr17	StringTie	exon	82814840	82814934	1000	+	.	gene_id "MSTRG.80115"; transcript_id "MSTRG.80115.184"; exon_number "17";
chr17	StringTie	exon	82870224	82870380	1000	+	.	gene_id "MSTRG.80115"; transcript_id "MSTRG.80115.184"; exon_number "18";
chr17	StringTie	exon	82884145	82884202	1000	+	.	gene_id "MSTRG.80115"; transcript_id "MSTRG.80115.184"; exon_number "19";
chr17	StringTie	exon	82889668	82889697	1000	+	.	gene_id "MSTRG.80115"; transcript_id "MSTRG.80115.184"; exon_number "20";
chr17	StringTie	exon	82893547	82893632	1000	+	.	gene_id "MSTRG.80115"; transcript_id "MSTRG.80115.184"; exon_number "21";
chr17	StringTie	exon	82900651	82900731	1000	+	.	gene_id "MSTRG.80115"; transcript_id "MSTRG.80115.184"; exon_number "22";
chr17	StringTie	exon	82903405	82903478	1000	+	.	gene_id "MSTRG.80115"; transcript_id "MSTRG.80115.184"; exon_number "23";
chr17	StringTie	exon	82905936	82906053	1000	+	.	gene_id "MSTRG.80115"; transcript_id "MSTRG.80115.184"; exon_number "24";
chr17	StringTie	exon	82907761	82907821	1000	+	.	gene_id "MSTRG.80115"; transcript_id "MSTRG.80115.184"; exon_number "25";
chr17	StringTie	exon	82909285	82909307	1000	+	.	gene_id "MSTRG.80115"; transcript_id "MSTRG.80115.184"; exon_number "26";
chr17	StringTie	exon	82911758	82911789	1000	+	.	gene_id "MSTRG.80115"; transcript_id "MSTRG.80115.184"; exon_number "27";
chr17	StringTie	exon	82920556	82920618	1000	+	.	gene_id "MSTRG.80115"; transcript_id "MSTRG.80115.184"; exon_number "28";
chr17	StringTie	exon	82921501	82921577	1000	+	.	gene_id "MSTRG.80115"; transcript_id "MSTRG.80115.184"; exon_number "29";
chr17	StringTie	exon	82923652	82923733	1000	+	.	gene_id "MSTRG.80115"; transcript_id "MSTRG.80115.184"; exon_number "30";
chr17	StringTie	exon	82924939	82925057	1000	+	.	gene_id "MSTRG.80115"; transcript_id "MSTRG.80115.184"; exon_number "31";
chr17	StringTie	exon	82926400	82926491	1000	+	.	gene_id "MSTRG.80115"; transcript_id "MSTRG.80115.184"; exon_number "32";
chr17	StringTie	exon	82927186	82927323	1000	+	.	gene_id "MSTRG.80115"; transcript_id "MSTRG.80115.184"; exon_number "33";
chr17	StringTie	exon	82927905	82927988	1000	+	.	gene_id "MSTRG.80115"; transcript_id "MSTRG.80115.184"; exon_number "34";
chr17	StringTie	exon	82929113	82929271	1000	+	.	gene_id "MSTRG.80115"; transcript_id "MSTRG.80115.184"; exon_number "35";
chr17	StringTie	exon	82929362	82930643	1000	+	.	gene_id "MSTRG.80115"; transcript_id "MSTRG.80115.184"; exon_number "36";
chr17	StringTie	exon	82932658	82932735	1000	+	.	gene_id "MSTRG.80115"; transcript_id "MSTRG.80115.184"; exon_number "37";
chr17	StringTie	exon	82937271	82937360	1000	+	.	gene_id "MSTRG.80115"; transcript_id "MSTRG.80115.184"; exon_number "38";
chr17	StringTie	exon	82938049	82938136	1000	+	.	gene_id "MSTRG.80115"; transcript_id "MSTRG.80115.184"; exon_number "39";
chr17	StringTie	exon	82939367	82939476	1000	+	.	gene_id "MSTRG.80115"; transcript_id "MSTRG.80115.184"; exon_number "40";
chr17	StringTie	exon	82941399	82941483	1000	+	.	gene_id "MSTRG.80115"; transcript_id "MSTRG.80115.184"; exon_number "41";
chr17	StringTie	exon	82942449	82946704	1000	+	.	gene_id "MSTRG.80115"; transcript_id "MSTRG.80115.184"; exon_number "42";
chr17	StringTie	transcript	82735565	82751516	1000	+	.	gene_id "MSTRG.80115"; transcript_id "MSTRG.80115.185";
chr17	StringTie	exon	82735565	82735777	1000	+	.	gene_id "MSTRG.80115"; transcript_id "MSTRG.80115.185"; exon_number "1";
chr17	StringTie	exon	82737942	82738640	1000	+	.	gene_id "MSTRG.80115"; transcript_id "MSTRG.80115.185"; exon_number "2";
chr17	StringTie	exon	82740763	82740854	1000	+	.	gene_id "MSTRG.80115"; transcript_id "MSTRG.80115.185"; exon_number "3";
chr17	StringTie	exon	82741311	82741393	1000	+	.	gene_id "MSTRG.80115"; transcript_id "MSTRG.80115.185"; exon_number "4";
chr17	StringTie	exon	82748909	82748977	1000	+	.	gene_id "MSTRG.80115"; transcript_id "MSTRG.80115.185"; exon_number "5";
chr17	StringTie	exon	82750417	82751516	1000	+	.	gene_id "MSTRG.80115"; transcript_id "MSTRG.80115.185"; exon_number "6";
chr17	StringTie	transcript	82735571	82751185	1000	+	.	gene_id "MSTRG.80115"; transcript_id "MSTRG.80115.186";
chr17	StringTie	exon	82735571	82735777	1000	+	.	gene_id "MSTRG.80115"; transcript_id "MSTRG.80115.186"; exon_number "1";
chr17	StringTie	exon	82736186	82736304	1000	+	.	gene_id "MSTRG.80115"; transcript_id "MSTRG.80115.186"; exon_number "2";
chr17	StringTie	exon	82738489	82738640	1000	+	.	gene_id "MSTRG.80115"; transcript_id "MSTRG.80115.186"; exon_number "3";
chr17	StringTie	exon	82740763	82740854	1000	+	.	gene_id "MSTRG.80115"; transcript_id "MSTRG.80115.186"; exon_number "4";
chr17	StringTie	exon	82741311	82741393	1000	+	.	gene_id "MSTRG.80115"; transcript_id "MSTRG.80115.186"; exon_number "5";
chr17	StringTie	exon	82748855	82748977	1000	+	.	gene_id "MSTRG.80115"; transcript_id "MSTRG.80115.186"; exon_number "6";
chr17	StringTie	exon	82750402	82751185	1000	+	.	gene_id "MSTRG.80115"; transcript_id "MSTRG.80115.186"; exon_number "7";
chr17	StringTie	transcript	82735574	82745977	1000	+	.	gene_id "MSTRG.80115"; transcript_id "MSTRG.80115.187";
chr17	StringTie	exon	82735574	82735777	1000	+	.	gene_id "MSTRG.80115"; transcript_id "MSTRG.80115.187"; exon_number "1";
chr17	StringTie	exon	82738489	82738640	1000	+	.	gene_id "MSTRG.80115"; transcript_id "MSTRG.80115.187"; exon_number "2";
chr17	StringTie	exon	82740763	82740854	1000	+	.	gene_id "MSTRG.80115"; transcript_id "MSTRG.80115.187"; exon_number "3";
chr17	StringTie	exon	82741311	82741393	1000	+	.	gene_id "MSTRG.80115"; transcript_id "MSTRG.80115.187"; exon_number "4";
chr17	StringTie	exon	82742593	82745977	1000	+	.	gene_id "MSTRG.80115"; transcript_id "MSTRG.80115.187"; exon_number "5";
chr17	StringTie	transcript	82735577	82751108	1000	+	.	gene_id "MSTRG.80115"; transcript_id "MSTRG.80115.189";
chr17	StringTie	exon	82735577	82735777	1000	+	.	gene_id "MSTRG.80115"; transcript_id "MSTRG.80115.189"; exon_number "1";
chr17	StringTie	exon	82738563	82738640	1000	+	.	gene_id "MSTRG.80115"; transcript_id "MSTRG.80115.189"; exon_number "2";
chr17	StringTie	exon	82740763	82740854	1000	+	.	gene_id "MSTRG.80115"; transcript_id "MSTRG.80115.189"; exon_number "3";
chr17	StringTie	exon	82741311	82741393	1000	+	.	gene_id "MSTRG.80115"; transcript_id "MSTRG.80115.189"; exon_number "4";
chr17	StringTie	exon	82748855	82748977	1000	+	.	gene_id "MSTRG.80115"; transcript_id "MSTRG.80115.189"; exon_number "5";
chr17	StringTie	exon	82750417	82751108	1000	+	.	gene_id "MSTRG.80115"; transcript_id "MSTRG.80115.189"; exon_number "6";
chr17	StringTie	transcript	82716635	82731714	1000	+	.	gene_id "MSTRG.80115"; transcript_id "MSTRG.80115.19";
chr17	StringTie	exon	82716635	82716896	1000	+	.	gene_id "MSTRG.80115"; transcript_id "MSTRG.80115.19"; exon_number "1";
chr17	StringTie	exon	82718906	82719057	1000	+	.	gene_id "MSTRG.80115"; transcript_id "MSTRG.80115.19"; exon_number "2";
chr17	StringTie	exon	82720272	82720363	1000	+	.	gene_id "MSTRG.80115"; transcript_id "MSTRG.80115.19"; exon_number "3";
chr17	StringTie	exon	82720761	82720841	1000	+	.	gene_id "MSTRG.80115"; transcript_id "MSTRG.80115.19"; exon_number "4";
chr17	StringTie	exon	82722804	82722886	1000	+	.	gene_id "MSTRG.80115"; transcript_id "MSTRG.80115.19"; exon_number "5";
chr17	StringTie	exon	82726480	82726602	1000	+	.	gene_id "MSTRG.80115"; transcript_id "MSTRG.80115.19"; exon_number "6";
chr17	StringTie	exon	82726833	82729655	1000	+	.	gene_id "MSTRG.80115"; transcript_id "MSTRG.80115.19"; exon_number "7";
chr17	StringTie	exon	82729703	82731714	1000	+	.	gene_id "MSTRG.80115"; transcript_id "MSTRG.80115.19"; exon_number "8";
chr17	StringTie	transcript	82735578	82742786	1000	+	.	gene_id "MSTRG.80115"; transcript_id "MSTRG.80115.190";
chr17	StringTie	exon	82735578	82735777	1000	+	.	gene_id "MSTRG.80115"; transcript_id "MSTRG.80115.190"; exon_number "1";
chr17	StringTie	exon	82736232	82738640	1000	+	.	gene_id "MSTRG.80115"; transcript_id "MSTRG.80115.190"; exon_number "2";
chr17	StringTie	exon	82740763	82740854	1000	+	.	gene_id "MSTRG.80115"; transcript_id "MSTRG.80115.190"; exon_number "3";
chr17	StringTie	exon	82741311	82741393	1000	+	.	gene_id "MSTRG.80115"; transcript_id "MSTRG.80115.190"; exon_number "4";
chr17	StringTie	exon	82742758	82742786	1000	+	.	gene_id "MSTRG.80115"; transcript_id "MSTRG.80115.190"; exon_number "5";
chr17	StringTie	transcript	82735579	82751280	1000	+	.	gene_id "MSTRG.80115"; transcript_id "MSTRG.80115.191";
chr17	StringTie	exon	82735579	82735777	1000	+	.	gene_id "MSTRG.80115"; transcript_id "MSTRG.80115.191"; exon_number "1";
chr17	StringTie	exon	82736186	82736304	1000	+	.	gene_id "MSTRG.80115"; transcript_id "MSTRG.80115.191"; exon_number "2";
chr17	StringTie	exon	82738489	82738640	1000	+	.	gene_id "MSTRG.80115"; transcript_id "MSTRG.80115.191"; exon_number "3";
chr17	StringTie	exon	82740763	82740854	1000	+	.	gene_id "MSTRG.80115"; transcript_id "MSTRG.80115.191"; exon_number "4";
chr17	StringTie	exon	82741311	82741393	1000	+	.	gene_id "MSTRG.80115"; transcript_id "MSTRG.80115.191"; exon_number "5";
chr17	StringTie	exon	82748855	82749728	1000	+	.	gene_id "MSTRG.80115"; transcript_id "MSTRG.80115.191"; exon_number "6";
chr17	StringTie	exon	82750417	82751280	1000	+	.	gene_id "MSTRG.80115"; transcript_id "MSTRG.80115.191"; exon_number "7";
chr17	StringTie	transcript	82735580	82751085	1000	+	.	gene_id "MSTRG.80115"; transcript_id "MSTRG.80115.192";
chr17	StringTie	exon	82735580	82735777	1000	+	.	gene_id "MSTRG.80115"; transcript_id "MSTRG.80115.192"; exon_number "1";
chr17	StringTie	exon	82738014	82738640	1000	+	.	gene_id "MSTRG.80115"; transcript_id "MSTRG.80115.192"; exon_number "2";
chr17	StringTie	exon	82740763	82740854	1000	+	.	gene_id "MSTRG.80115"; transcript_id "MSTRG.80115.192"; exon_number "3";
chr17	StringTie	exon	82741311	82741393	1000	+	.	gene_id "MSTRG.80115"; transcript_id "MSTRG.80115.192"; exon_number "4";
chr17	StringTie	exon	82748855	82748977	1000	+	.	gene_id "MSTRG.80115"; transcript_id "MSTRG.80115.192"; exon_number "5";
chr17	StringTie	exon	82750417	82751085	1000	+	.	gene_id "MSTRG.80115"; transcript_id "MSTRG.80115.192"; exon_number "6";
chr17	StringTie	transcript	82735580	82751226	1000	+	.	gene_id "MSTRG.80115"; transcript_id "MSTRG.80115.193";
chr17	StringTie	exon	82735580	82735777	1000	+	.	gene_id "MSTRG.80115"; transcript_id "MSTRG.80115.193"; exon_number "1";
chr17	StringTie	exon	82738204	82738640	1000	+	.	gene_id "MSTRG.80115"; transcript_id "MSTRG.80115.193"; exon_number "2";
chr17	StringTie	exon	82740763	82740854	1000	+	.	gene_id "MSTRG.80115"; transcript_id "MSTRG.80115.193"; exon_number "3";
chr17	StringTie	exon	82741311	82741397	1000	+	.	gene_id "MSTRG.80115"; transcript_id "MSTRG.80115.193"; exon_number "4";
chr17	StringTie	exon	82748871	82748977	1000	+	.	gene_id "MSTRG.80115"; transcript_id "MSTRG.80115.193"; exon_number "5";
chr17	StringTie	exon	82750417	82751226	1000	+	.	gene_id "MSTRG.80115"; transcript_id "MSTRG.80115.193"; exon_number "6";
chr17	StringTie	transcript	82735581	82751305	1000	+	.	gene_id "MSTRG.80115"; transcript_id "MSTRG.80115.194";
chr17	StringTie	exon	82735581	82735777	1000	+	.	gene_id "MSTRG.80115"; transcript_id "MSTRG.80115.194"; exon_number "1";
chr17	StringTie	exon	82736186	82736433	1000	+	.	gene_id "MSTRG.80115"; transcript_id "MSTRG.80115.194"; exon_number "2";
chr17	StringTie	exon	82737704	82738390	1000	+	.	gene_id "MSTRG.80115"; transcript_id "MSTRG.80115.194"; exon_number "3";
chr17	StringTie	exon	82738489	82738640	1000	+	.	gene_id "MSTRG.80115"; transcript_id "MSTRG.80115.194"; exon_number "4";
chr17	StringTie	exon	82740763	82740854	1000	+	.	gene_id "MSTRG.80115"; transcript_id "MSTRG.80115.194"; exon_number "5";
chr17	StringTie	exon	82741311	82741393	1000	+	.	gene_id "MSTRG.80115"; transcript_id "MSTRG.80115.194"; exon_number "6";
chr17	StringTie	exon	82748855	82748977	1000	+	.	gene_id "MSTRG.80115"; transcript_id "MSTRG.80115.194"; exon_number "7";
chr17	StringTie	exon	82750417	82751305	1000	+	.	gene_id "MSTRG.80115"; transcript_id "MSTRG.80115.194"; exon_number "8";
chr17	StringTie	transcript	82735588	82814937	1000	+	.	gene_id "MSTRG.80115"; transcript_id "MSTRG.80115.195";
chr17	StringTie	exon	82735588	82735777	1000	+	.	gene_id "MSTRG.80115"; transcript_id "MSTRG.80115.195"; exon_number "1";
chr17	StringTie	exon	82737942	82738390	1000	+	.	gene_id "MSTRG.80115"; transcript_id "MSTRG.80115.195"; exon_number "2";
chr17	StringTie	exon	82738489	82738640	1000	+	.	gene_id "MSTRG.80115"; transcript_id "MSTRG.80115.195"; exon_number "3";
chr17	StringTie	exon	82740763	82740854	1000	+	.	gene_id "MSTRG.80115"; transcript_id "MSTRG.80115.195"; exon_number "4";
chr17	StringTie	exon	82741311	82741393	1000	+	.	gene_id "MSTRG.80115"; transcript_id "MSTRG.80115.195"; exon_number "5";
chr17	StringTie	exon	82748855	82748977	1000	+	.	gene_id "MSTRG.80115"; transcript_id "MSTRG.80115.195"; exon_number "6";
chr17	StringTie	exon	82756165	82756215	1000	+	.	gene_id "MSTRG.80115"; transcript_id "MSTRG.80115.195"; exon_number "7";
chr17	StringTie	exon	82763965	82764062	1000	+	.	gene_id "MSTRG.80115"; transcript_id "MSTRG.80115.195"; exon_number "8";
chr17	StringTie	exon	82766267	82766368	1000	+	.	gene_id "MSTRG.80115"; transcript_id "MSTRG.80115.195"; exon_number "9";
chr17	StringTie	exon	82768420	82768566	1000	+	.	gene_id "MSTRG.80115"; transcript_id "MSTRG.80115.195"; exon_number "10";
chr17	StringTie	exon	82772452	82772507	1000	+	.	gene_id "MSTRG.80115"; transcript_id "MSTRG.80115.195"; exon_number "11";
chr17	StringTie	exon	82781589	82781721	1000	+	.	gene_id "MSTRG.80115"; transcript_id "MSTRG.80115.195"; exon_number "12";
chr17	StringTie	exon	82797757	82797802	1000	+	.	gene_id "MSTRG.80115"; transcript_id "MSTRG.80115.195"; exon_number "13";
chr17	StringTie	exon	82800864	82800996	1000	+	.	gene_id "MSTRG.80115"; transcript_id "MSTRG.80115.195"; exon_number "14";
chr17	StringTie	exon	82805875	82806011	1000	+	.	gene_id "MSTRG.80115"; transcript_id "MSTRG.80115.195"; exon_number "15";
chr17	StringTie	exon	82807608	82807668	1000	+	.	gene_id "MSTRG.80115"; transcript_id "MSTRG.80115.195"; exon_number "16";
chr17	StringTie	exon	82809708	82809782	1000	+	.	gene_id "MSTRG.80115"; transcript_id "MSTRG.80115.195"; exon_number "17";
chr17	StringTie	exon	82814840	82814937	1000	+	.	gene_id "MSTRG.80115"; transcript_id "MSTRG.80115.195"; exon_number "18";
chr17	StringTie	transcript	82735591	82751185	1000	+	.	gene_id "MSTRG.80115"; transcript_id "MSTRG.80115.196";
chr17	StringTie	exon	82735591	82735777	1000	+	.	gene_id "MSTRG.80115"; transcript_id "MSTRG.80115.196"; exon_number "1";
chr17	StringTie	exon	82737829	82738390	1000	+	.	gene_id "MSTRG.80115"; transcript_id "MSTRG.80115.196"; exon_number "2";
chr17	StringTie	exon	82738489	82738640	1000	+	.	gene_id "MSTRG.80115"; transcript_id "MSTRG.80115.196"; exon_number "3";
chr17	StringTie	exon	82740763	82740854	1000	+	.	gene_id "MSTRG.80115"; transcript_id "MSTRG.80115.196"; exon_number "4";
chr17	StringTie	exon	82741311	82741393	1000	+	.	gene_id "MSTRG.80115"; transcript_id "MSTRG.80115.196"; exon_number "5";
chr17	StringTie	exon	82748855	82748977	1000	+	.	gene_id "MSTRG.80115"; transcript_id "MSTRG.80115.196"; exon_number "6";
chr17	StringTie	exon	82750417	82751185	1000	+	.	gene_id "MSTRG.80115"; transcript_id "MSTRG.80115.196"; exon_number "7";
chr17	StringTie	transcript	82735599	82751234	1000	+	.	gene_id "MSTRG.80115"; transcript_id "MSTRG.80115.197";
chr17	StringTie	exon	82735599	82735777	1000	+	.	gene_id "MSTRG.80115"; transcript_id "MSTRG.80115.197"; exon_number "1";
chr17	StringTie	exon	82736186	82736304	1000	+	.	gene_id "MSTRG.80115"; transcript_id "MSTRG.80115.197"; exon_number "2";
chr17	StringTie	exon	82738489	82738640	1000	+	.	gene_id "MSTRG.80115"; transcript_id "MSTRG.80115.197"; exon_number "3";
chr17	StringTie	exon	82740763	82740854	1000	+	.	gene_id "MSTRG.80115"; transcript_id "MSTRG.80115.197"; exon_number "4";
chr17	StringTie	exon	82741311	82741393	1000	+	.	gene_id "MSTRG.80115"; transcript_id "MSTRG.80115.197"; exon_number "5";
chr17	StringTie	exon	82748855	82748977	1000	+	.	gene_id "MSTRG.80115"; transcript_id "MSTRG.80115.197"; exon_number "6";
chr17	StringTie	exon	82749334	82751234	1000	+	.	gene_id "MSTRG.80115"; transcript_id "MSTRG.80115.197"; exon_number "7";
chr17	StringTie	transcript	82735620	82751252	1000	+	.	gene_id "MSTRG.80115"; transcript_id "MSTRG.80115.198";
chr17	StringTie	exon	82735620	82735777	1000	+	.	gene_id "MSTRG.80115"; transcript_id "MSTRG.80115.198"; exon_number "1";
chr17	StringTie	exon	82736203	82736304	1000	+	.	gene_id "MSTRG.80115"; transcript_id "MSTRG.80115.198"; exon_number "2";
chr17	StringTie	exon	82738489	82738640	1000	+	.	gene_id "MSTRG.80115"; transcript_id "MSTRG.80115.198"; exon_number "3";
chr17	StringTie	exon	82740763	82740854	1000	+	.	gene_id "MSTRG.80115"; transcript_id "MSTRG.80115.198"; exon_number "4";
chr17	StringTie	exon	82741311	82741393	1000	+	.	gene_id "MSTRG.80115"; transcript_id "MSTRG.80115.198"; exon_number "5";
chr17	StringTie	exon	82748855	82748977	1000	+	.	gene_id "MSTRG.80115"; transcript_id "MSTRG.80115.198"; exon_number "6";
chr17	StringTie	exon	82750402	82751252	1000	+	.	gene_id "MSTRG.80115"; transcript_id "MSTRG.80115.198"; exon_number "7";
chr17	StringTie	transcript	82735628	82751232	1000	+	.	gene_id "MSTRG.80115"; transcript_id "MSTRG.80115.199";
chr17	StringTie	exon	82735628	82735777	1000	+	.	gene_id "MSTRG.80115"; transcript_id "MSTRG.80115.199"; exon_number "1";
chr17	StringTie	exon	82737829	82737892	1000	+	.	gene_id "MSTRG.80115"; transcript_id "MSTRG.80115.199"; exon_number "2";
chr17	StringTie	exon	82738489	82738640	1000	+	.	gene_id "MSTRG.80115"; transcript_id "MSTRG.80115.199"; exon_number "3";
chr17	StringTie	exon	82740763	82740854	1000	+	.	gene_id "MSTRG.80115"; transcript_id "MSTRG.80115.199"; exon_number "4";
chr17	StringTie	exon	82741311	82741393	1000	+	.	gene_id "MSTRG.80115"; transcript_id "MSTRG.80115.199"; exon_number "5";
chr17	StringTie	exon	82748855	82748977	1000	+	.	gene_id "MSTRG.80115"; transcript_id "MSTRG.80115.199"; exon_number "6";
chr17	StringTie	exon	82750417	82751232	1000	+	.	gene_id "MSTRG.80115"; transcript_id "MSTRG.80115.199"; exon_number "7";
chr17	StringTie	transcript	82712795	82731646	1000	+	.	gene_id "MSTRG.80115"; transcript_id "MSTRG.80115.2";
chr17	StringTie	exon	82712795	82713908	1000	+	.	gene_id "MSTRG.80115"; transcript_id "MSTRG.80115.2"; exon_number "1";
chr17	StringTie	exon	82718906	82719057	1000	+	.	gene_id "MSTRG.80115"; transcript_id "MSTRG.80115.2"; exon_number "2";
chr17	StringTie	exon	82720272	82720363	1000	+	.	gene_id "MSTRG.80115"; transcript_id "MSTRG.80115.2"; exon_number "3";
chr17	StringTie	exon	82722804	82722886	1000	+	.	gene_id "MSTRG.80115"; transcript_id "MSTRG.80115.2"; exon_number "4";
chr17	StringTie	exon	82726480	82726602	1000	+	.	gene_id "MSTRG.80115"; transcript_id "MSTRG.80115.2"; exon_number "5";
chr17	StringTie	exon	82726833	82730331	1000	+	.	gene_id "MSTRG.80115"; transcript_id "MSTRG.80115.2"; exon_number "6";
chr17	StringTie	exon	82731355	82731646	1000	+	.	gene_id "MSTRG.80115"; transcript_id "MSTRG.80115.2"; exon_number "7";
chr17	StringTie	transcript	82716636	82730867	1000	+	.	gene_id "MSTRG.80115"; transcript_id "MSTRG.80115.20";
chr17	StringTie	exon	82716636	82716896	1000	+	.	gene_id "MSTRG.80115"; transcript_id "MSTRG.80115.20"; exon_number "1";
chr17	StringTie	exon	82718911	82719057	1000	+	.	gene_id "MSTRG.80115"; transcript_id "MSTRG.80115.20"; exon_number "2";
chr17	StringTie	exon	82720272	82720363	1000	+	.	gene_id "MSTRG.80115"; transcript_id "MSTRG.80115.20"; exon_number "3";
chr17	StringTie	exon	82722804	82722886	1000	+	.	gene_id "MSTRG.80115"; transcript_id "MSTRG.80115.20"; exon_number "4";
chr17	StringTie	exon	82726480	82726602	1000	+	.	gene_id "MSTRG.80115"; transcript_id "MSTRG.80115.20"; exon_number "5";
chr17	StringTie	exon	82726833	82727167	1000	+	.	gene_id "MSTRG.80115"; transcript_id "MSTRG.80115.20"; exon_number "6";
chr17	StringTie	exon	82729320	82730867	1000	+	.	gene_id "MSTRG.80115"; transcript_id "MSTRG.80115.20"; exon_number "7";
chr17	StringTie	transcript	82735654	82750973	1000	+	.	gene_id "MSTRG.80115"; transcript_id "MSTRG.80115.201";
chr17	StringTie	exon	82735654	82735777	1000	+	.	gene_id "MSTRG.80115"; transcript_id "MSTRG.80115.201"; exon_number "1";
chr17	StringTie	exon	82738498	82738640	1000	+	.	gene_id "MSTRG.80115"; transcript_id "MSTRG.80115.201"; exon_number "2";
chr17	StringTie	exon	82740763	82740854	1000	+	.	gene_id "MSTRG.80115"; transcript_id "MSTRG.80115.201"; exon_number "3";
chr17	StringTie	exon	82741311	82741393	1000	+	.	gene_id "MSTRG.80115"; transcript_id "MSTRG.80115.201"; exon_number "4";
chr17	StringTie	exon	82748855	82748977	1000	+	.	gene_id "MSTRG.80115"; transcript_id "MSTRG.80115.201"; exon_number "5";
chr17	StringTie	exon	82750417	82750973	1000	+	.	gene_id "MSTRG.80115"; transcript_id "MSTRG.80115.201"; exon_number "6";
chr17	StringTie	transcript	82735669	82751177	1000	+	.	gene_id "MSTRG.80115"; transcript_id "MSTRG.80115.202";
chr17	StringTie	exon	82735669	82735776	1000	+	.	gene_id "MSTRG.80115"; transcript_id "MSTRG.80115.202"; exon_number "1";
chr17	StringTie	exon	82738489	82738640	1000	+	.	gene_id "MSTRG.80115"; transcript_id "MSTRG.80115.202"; exon_number "2";
chr17	StringTie	exon	82740763	82740854	1000	+	.	gene_id "MSTRG.80115"; transcript_id "MSTRG.80115.202"; exon_number "3";
chr17	StringTie	exon	82741311	82741393	1000	+	.	gene_id "MSTRG.80115"; transcript_id "MSTRG.80115.202"; exon_number "4";
chr17	StringTie	exon	82748855	82748977	1000	+	.	gene_id "MSTRG.80115"; transcript_id "MSTRG.80115.202"; exon_number "5";
chr17	StringTie	exon	82750417	82751177	1000	+	.	gene_id "MSTRG.80115"; transcript_id "MSTRG.80115.202"; exon_number "6";
chr17	StringTie	transcript	82735725	82751192	1000	+	.	gene_id "MSTRG.80115"; transcript_id "MSTRG.80115.203";
chr17	StringTie	exon	82735725	82735777	1000	+	.	gene_id "MSTRG.80115"; transcript_id "MSTRG.80115.203"; exon_number "1";
chr17	StringTie	exon	82738489	82738640	1000	+	.	gene_id "MSTRG.80115"; transcript_id "MSTRG.80115.203"; exon_number "2";
chr17	StringTie	exon	82740763	82740854	1000	+	.	gene_id "MSTRG.80115"; transcript_id "MSTRG.80115.203"; exon_number "3";
chr17	StringTie	exon	82741311	82741393	1000	+	.	gene_id "MSTRG.80115"; transcript_id "MSTRG.80115.203"; exon_number "4";
chr17	StringTie	exon	82748796	82748977	1000	+	.	gene_id "MSTRG.80115"; transcript_id "MSTRG.80115.203"; exon_number "5";
chr17	StringTie	exon	82750417	82751192	1000	+	.	gene_id "MSTRG.80115"; transcript_id "MSTRG.80115.203"; exon_number "6";
chr17	StringTie	transcript	82735725	82750995	1000	+	.	gene_id "MSTRG.80115"; transcript_id "MSTRG.80115.204";
chr17	StringTie	exon	82735725	82735777	1000	+	.	gene_id "MSTRG.80115"; transcript_id "MSTRG.80115.204"; exon_number "1";
chr17	StringTie	exon	82738489	82738640	1000	+	.	gene_id "MSTRG.80115"; transcript_id "MSTRG.80115.204"; exon_number "2";
chr17	StringTie	exon	82740763	82740854	1000	+	.	gene_id "MSTRG.80115"; transcript_id "MSTRG.80115.204"; exon_number "3";
chr17	StringTie	exon	82741311	82741393	1000	+	.	gene_id "MSTRG.80115"; transcript_id "MSTRG.80115.204"; exon_number "4";
chr17	StringTie	exon	82748855	82748977	1000	+	.	gene_id "MSTRG.80115"; transcript_id "MSTRG.80115.204"; exon_number "5";
chr17	StringTie	exon	82749334	82749432	1000	+	.	gene_id "MSTRG.80115"; transcript_id "MSTRG.80115.204"; exon_number "6";
chr17	StringTie	exon	82750417	82750995	1000	+	.	gene_id "MSTRG.80115"; transcript_id "MSTRG.80115.204"; exon_number "7";
chr17	StringTie	transcript	82735842	82751162	1000	+	.	gene_id "MSTRG.80115"; transcript_id "MSTRG.80115.206";
chr17	StringTie	exon	82735842	82737892	1000	+	.	gene_id "MSTRG.80115"; transcript_id "MSTRG.80115.206"; exon_number "1";
chr17	StringTie	exon	82738204	82738390	1000	+	.	gene_id "MSTRG.80115"; transcript_id "MSTRG.80115.206"; exon_number "2";
chr17	StringTie	exon	82738489	82738640	1000	+	.	gene_id "MSTRG.80115"; transcript_id "MSTRG.80115.206"; exon_number "3";
chr17	StringTie	exon	82740763	82741393	1000	+	.	gene_id "MSTRG.80115"; transcript_id "MSTRG.80115.206"; exon_number "4";
chr17	StringTie	exon	82748855	82748977	1000	+	.	gene_id "MSTRG.80115"; transcript_id "MSTRG.80115.206"; exon_number "5";
chr17	StringTie	exon	82750417	82751162	1000	+	.	gene_id "MSTRG.80115"; transcript_id "MSTRG.80115.206"; exon_number "6";
chr17	StringTie	transcript	82735866	82751324	1000	+	.	gene_id "MSTRG.80115"; transcript_id "MSTRG.80115.207";
chr17	StringTie	exon	82735866	82736433	1000	+	.	gene_id "MSTRG.80115"; transcript_id "MSTRG.80115.207"; exon_number "1";
chr17	StringTie	exon	82737704	82738142	1000	+	.	gene_id "MSTRG.80115"; transcript_id "MSTRG.80115.207"; exon_number "2";
chr17	StringTie	exon	82738489	82738640	1000	+	.	gene_id "MSTRG.80115"; transcript_id "MSTRG.80115.207"; exon_number "3";
chr17	StringTie	exon	82740763	82740854	1000	+	.	gene_id "MSTRG.80115"; transcript_id "MSTRG.80115.207"; exon_number "4";
chr17	StringTie	exon	82741311	82741393	1000	+	.	gene_id "MSTRG.80115"; transcript_id "MSTRG.80115.207"; exon_number "5";
chr17	StringTie	exon	82748855	82748977	1000	+	.	gene_id "MSTRG.80115"; transcript_id "MSTRG.80115.207"; exon_number "6";
chr17	StringTie	exon	82750417	82751324	1000	+	.	gene_id "MSTRG.80115"; transcript_id "MSTRG.80115.207"; exon_number "7";
chr17	StringTie	transcript	82735882	82751109	1000	+	.	gene_id "MSTRG.80115"; transcript_id "MSTRG.80115.208";
chr17	StringTie	exon	82735882	82736304	1000	+	.	gene_id "MSTRG.80115"; transcript_id "MSTRG.80115.208"; exon_number "1";
chr17	StringTie	exon	82737829	82738640	1000	+	.	gene_id "MSTRG.80115"; transcript_id "MSTRG.80115.208"; exon_number "2";
chr17	StringTie	exon	82740763	82740854	1000	+	.	gene_id "MSTRG.80115"; transcript_id "MSTRG.80115.208"; exon_number "3";
chr17	StringTie	exon	82741311	82741393	1000	+	.	gene_id "MSTRG.80115"; transcript_id "MSTRG.80115.208"; exon_number "4";
chr17	StringTie	exon	82748855	82748977	1000	+	.	gene_id "MSTRG.80115"; transcript_id "MSTRG.80115.208"; exon_number "5";
chr17	StringTie	exon	82750402	82751109	1000	+	.	gene_id "MSTRG.80115"; transcript_id "MSTRG.80115.208"; exon_number "6";
chr17	StringTie	transcript	82735895	82751297	1000	+	.	gene_id "MSTRG.80115"; transcript_id "MSTRG.80115.209";
chr17	StringTie	exon	82735895	82738640	1000	+	.	gene_id "MSTRG.80115"; transcript_id "MSTRG.80115.209"; exon_number "1";
chr17	StringTie	exon	82740763	82740854	1000	+	.	gene_id "MSTRG.80115"; transcript_id "MSTRG.80115.209"; exon_number "2";
chr17	StringTie	exon	82741311	82741393	1000	+	.	gene_id "MSTRG.80115"; transcript_id "MSTRG.80115.209"; exon_number "3";
chr17	StringTie	exon	82748855	82748977	1000	+	.	gene_id "MSTRG.80115"; transcript_id "MSTRG.80115.209"; exon_number "4";
chr17	StringTie	exon	82750297	82751297	1000	+	.	gene_id "MSTRG.80115"; transcript_id "MSTRG.80115.209"; exon_number "5";
chr17	StringTie	transcript	82716637	82728106	1000	+	.	gene_id "MSTRG.80115"; transcript_id "MSTRG.80115.21";
chr17	StringTie	exon	82716637	82716896	1000	+	.	gene_id "MSTRG.80115"; transcript_id "MSTRG.80115.21"; exon_number "1";
chr17	StringTie	exon	82718911	82719057	1000	+	.	gene_id "MSTRG.80115"; transcript_id "MSTRG.80115.21"; exon_number "2";
chr17	StringTie	exon	82720272	82720363	1000	+	.	gene_id "MSTRG.80115"; transcript_id "MSTRG.80115.21"; exon_number "3";
chr17	StringTie	exon	82722810	82723111	1000	+	.	gene_id "MSTRG.80115"; transcript_id "MSTRG.80115.21"; exon_number "4";
chr17	StringTie	exon	82726480	82726602	1000	+	.	gene_id "MSTRG.80115"; transcript_id "MSTRG.80115.21"; exon_number "5";
chr17	StringTie	exon	82726833	82728106	1000	+	.	gene_id "MSTRG.80115"; transcript_id "MSTRG.80115.21"; exon_number "6";
chr17	StringTie	transcript	82735899	82751191	1000	+	.	gene_id "MSTRG.80115"; transcript_id "MSTRG.80115.210";
chr17	StringTie	exon	82735899	82735944	1000	+	.	gene_id "MSTRG.80115"; transcript_id "MSTRG.80115.210"; exon_number "1";
chr17	StringTie	exon	82738489	82738640	1000	+	.	gene_id "MSTRG.80115"; transcript_id "MSTRG.80115.210"; exon_number "2";
chr17	StringTie	exon	82740763	82740854	1000	+	.	gene_id "MSTRG.80115"; transcript_id "MSTRG.80115.210"; exon_number "3";
chr17	StringTie	exon	82741311	82741393	1000	+	.	gene_id "MSTRG.80115"; transcript_id "MSTRG.80115.210"; exon_number "4";
chr17	StringTie	exon	82748855	82748977	1000	+	.	gene_id "MSTRG.80115"; transcript_id "MSTRG.80115.210"; exon_number "5";
chr17	StringTie	exon	82750417	82751191	1000	+	.	gene_id "MSTRG.80115"; transcript_id "MSTRG.80115.210"; exon_number "6";
chr17	StringTie	transcript	82735905	82750861	1000	+	.	gene_id "MSTRG.80115"; transcript_id "MSTRG.80115.211";
chr17	StringTie	exon	82735905	82736321	1000	+	.	gene_id "MSTRG.80115"; transcript_id "MSTRG.80115.211"; exon_number "1";
chr17	StringTie	exon	82737535	82738640	1000	+	.	gene_id "MSTRG.80115"; transcript_id "MSTRG.80115.211"; exon_number "2";
chr17	StringTie	exon	82740763	82740854	1000	+	.	gene_id "MSTRG.80115"; transcript_id "MSTRG.80115.211"; exon_number "3";
chr17	StringTie	exon	82741311	82741393	1000	+	.	gene_id "MSTRG.80115"; transcript_id "MSTRG.80115.211"; exon_number "4";
chr17	StringTie	exon	82748855	82748977	1000	+	.	gene_id "MSTRG.80115"; transcript_id "MSTRG.80115.211"; exon_number "5";
chr17	StringTie	exon	82750417	82750861	1000	+	.	gene_id "MSTRG.80115"; transcript_id "MSTRG.80115.211"; exon_number "6";
chr17	StringTie	transcript	82735923	82751099	1000	+	.	gene_id "MSTRG.80115"; transcript_id "MSTRG.80115.212";
chr17	StringTie	exon	82735923	82735944	1000	+	.	gene_id "MSTRG.80115"; transcript_id "MSTRG.80115.212"; exon_number "1";
chr17	StringTie	exon	82737829	82737892	1000	+	.	gene_id "MSTRG.80115"; transcript_id "MSTRG.80115.212"; exon_number "2";
chr17	StringTie	exon	82738489	82738640	1000	+	.	gene_id "MSTRG.80115"; transcript_id "MSTRG.80115.212"; exon_number "3";
chr17	StringTie	exon	82740763	82740854	1000	+	.	gene_id "MSTRG.80115"; transcript_id "MSTRG.80115.212"; exon_number "4";
chr17	StringTie	exon	82741311	82741319	1000	+	.	gene_id "MSTRG.80115"; transcript_id "MSTRG.80115.212"; exon_number "5";
chr17	StringTie	exon	82748855	82748977	1000	+	.	gene_id "MSTRG.80115"; transcript_id "MSTRG.80115.212"; exon_number "6";
chr17	StringTie	exon	82750417	82751099	1000	+	.	gene_id "MSTRG.80115"; transcript_id "MSTRG.80115.212"; exon_number "7";
chr17	StringTie	transcript	82736072	82750853	1000	+	.	gene_id "MSTRG.80115"; transcript_id "MSTRG.80115.213";
chr17	StringTie	exon	82736072	82736433	1000	+	.	gene_id "MSTRG.80115"; transcript_id "MSTRG.80115.213"; exon_number "1";
chr17	StringTie	exon	82737704	82738142	1000	+	.	gene_id "MSTRG.80115"; transcript_id "MSTRG.80115.213"; exon_number "2";
chr17	StringTie	exon	82738489	82738640	1000	+	.	gene_id "MSTRG.80115"; transcript_id "MSTRG.80115.213"; exon_number "3";
chr17	StringTie	exon	82740763	82740850	1000	+	.	gene_id "MSTRG.80115"; transcript_id "MSTRG.80115.213"; exon_number "4";
chr17	StringTie	exon	82748855	82748977	1000	+	.	gene_id "MSTRG.80115"; transcript_id "MSTRG.80115.213"; exon_number "5";
chr17	StringTie	exon	82750417	82750853	1000	+	.	gene_id "MSTRG.80115"; transcript_id "MSTRG.80115.213"; exon_number "6";
chr17	StringTie	transcript	82736072	82751349	1000	+	.	gene_id "MSTRG.80115"; transcript_id "MSTRG.80115.214";
chr17	StringTie	exon	82736072	82736433	1000	+	.	gene_id "MSTRG.80115"; transcript_id "MSTRG.80115.214"; exon_number "1";
chr17	StringTie	exon	82737704	82738640	1000	+	.	gene_id "MSTRG.80115"; transcript_id "MSTRG.80115.214"; exon_number "2";
chr17	StringTie	exon	82740763	82740850	1000	+	.	gene_id "MSTRG.80115"; transcript_id "MSTRG.80115.214"; exon_number "3";
chr17	StringTie	exon	82741311	82741393	1000	+	.	gene_id "MSTRG.80115"; transcript_id "MSTRG.80115.214"; exon_number "4";
chr17	StringTie	exon	82748855	82748977	1000	+	.	gene_id "MSTRG.80115"; transcript_id "MSTRG.80115.214"; exon_number "5";
chr17	StringTie	exon	82750417	82751349	1000	+	.	gene_id "MSTRG.80115"; transcript_id "MSTRG.80115.214"; exon_number "6";
chr17	StringTie	transcript	82736072	82751411	1000	+	.	gene_id "MSTRG.80115"; transcript_id "MSTRG.80115.215";
chr17	StringTie	exon	82736072	82736433	1000	+	.	gene_id "MSTRG.80115"; transcript_id "MSTRG.80115.215"; exon_number "1";
chr17	StringTie	exon	82737704	82737892	1000	+	.	gene_id "MSTRG.80115"; transcript_id "MSTRG.80115.215"; exon_number "2";
chr17	StringTie	exon	82738489	82738640	1000	+	.	gene_id "MSTRG.80115"; transcript_id "MSTRG.80115.215"; exon_number "3";
chr17	StringTie	exon	82740763	82740854	1000	+	.	gene_id "MSTRG.80115"; transcript_id "MSTRG.80115.215"; exon_number "4";
chr17	StringTie	exon	82741311	82741397	1000	+	.	gene_id "MSTRG.80115"; transcript_id "MSTRG.80115.215"; exon_number "5";
chr17	StringTie	exon	82748871	82748977	1000	+	.	gene_id "MSTRG.80115"; transcript_id "MSTRG.80115.215"; exon_number "6";
chr17	StringTie	exon	82750417	82751411	1000	+	.	gene_id "MSTRG.80115"; transcript_id "MSTRG.80115.215"; exon_number "7";
chr17	StringTie	transcript	82736160	82750981	1000	+	.	gene_id "MSTRG.80115"; transcript_id "MSTRG.80115.218";
chr17	StringTie	exon	82736160	82736304	1000	+	.	gene_id "MSTRG.80115"; transcript_id "MSTRG.80115.218"; exon_number "1";
chr17	StringTie	exon	82737942	82738640	1000	+	.	gene_id "MSTRG.80115"; transcript_id "MSTRG.80115.218"; exon_number "2";
chr17	StringTie	exon	82740763	82740850	1000	+	.	gene_id "MSTRG.80115"; transcript_id "MSTRG.80115.218"; exon_number "3";
chr17	StringTie	exon	82741311	82741393	1000	+	.	gene_id "MSTRG.80115"; transcript_id "MSTRG.80115.218"; exon_number "4";
chr17	StringTie	exon	82748855	82748977	1000	+	.	gene_id "MSTRG.80115"; transcript_id "MSTRG.80115.218"; exon_number "5";
chr17	StringTie	exon	82750417	82750981	1000	+	.	gene_id "MSTRG.80115"; transcript_id "MSTRG.80115.218"; exon_number "6";
chr17	StringTie	transcript	82736935	82751601	1000	+	.	gene_id "MSTRG.80115"; transcript_id "MSTRG.80115.219";
chr17	StringTie	exon	82736935	82736980	1000	+	.	gene_id "MSTRG.80115"; transcript_id "MSTRG.80115.219"; exon_number "1";
chr17	StringTie	exon	82737122	82738640	1000	+	.	gene_id "MSTRG.80115"; transcript_id "MSTRG.80115.219"; exon_number "2";
chr17	StringTie	exon	82740763	82740854	1000	+	.	gene_id "MSTRG.80115"; transcript_id "MSTRG.80115.219"; exon_number "3";
chr17	StringTie	exon	82741311	82748977	1000	+	.	gene_id "MSTRG.80115"; transcript_id "MSTRG.80115.219"; exon_number "4";
chr17	StringTie	exon	82750417	82751601	1000	+	.	gene_id "MSTRG.80115"; transcript_id "MSTRG.80115.219"; exon_number "5";
chr17	StringTie	transcript	82716638	82731862	1000	+	.	gene_id "MSTRG.80115"; transcript_id "MSTRG.80115.22";
chr17	StringTie	exon	82716638	82716896	1000	+	.	gene_id "MSTRG.80115"; transcript_id "MSTRG.80115.22"; exon_number "1";
chr17	StringTie	exon	82718911	82719057	1000	+	.	gene_id "MSTRG.80115"; transcript_id "MSTRG.80115.22"; exon_number "2";
chr17	StringTie	exon	82720272	82720363	1000	+	.	gene_id "MSTRG.80115"; transcript_id "MSTRG.80115.22"; exon_number "3";
chr17	StringTie	exon	82720761	82720841	1000	+	.	gene_id "MSTRG.80115"; transcript_id "MSTRG.80115.22"; exon_number "4";
chr17	StringTie	exon	82722804	82722886	1000	+	.	gene_id "MSTRG.80115"; transcript_id "MSTRG.80115.22"; exon_number "5";
chr17	StringTie	exon	82726480	82726602	1000	+	.	gene_id "MSTRG.80115"; transcript_id "MSTRG.80115.22"; exon_number "6";
chr17	StringTie	exon	82726833	82727167	1000	+	.	gene_id "MSTRG.80115"; transcript_id "MSTRG.80115.22"; exon_number "7";
chr17	StringTie	exon	82729320	82730728	1000	+	.	gene_id "MSTRG.80115"; transcript_id "MSTRG.80115.22"; exon_number "8";
chr17	StringTie	exon	82731376	82731862	1000	+	.	gene_id "MSTRG.80115"; transcript_id "MSTRG.80115.22"; exon_number "9";
chr17	StringTie	transcript	82736935	82751190	1000	+	.	gene_id "MSTRG.80115"; transcript_id "MSTRG.80115.220";
chr17	StringTie	exon	82736935	82736980	1000	+	.	gene_id "MSTRG.80115"; transcript_id "MSTRG.80115.220"; exon_number "1";
chr17	StringTie	exon	82737122	82738640	1000	+	.	gene_id "MSTRG.80115"; transcript_id "MSTRG.80115.220"; exon_number "2";
chr17	StringTie	exon	82740763	82740854	1000	+	.	gene_id "MSTRG.80115"; transcript_id "MSTRG.80115.220"; exon_number "3";
chr17	StringTie	exon	82748855	82748977	1000	+	.	gene_id "MSTRG.80115"; transcript_id "MSTRG.80115.220"; exon_number "4";
chr17	StringTie	exon	82750417	82751190	1000	+	.	gene_id "MSTRG.80115"; transcript_id "MSTRG.80115.220"; exon_number "5";
chr17	StringTie	transcript	82737552	82751284	1000	+	.	gene_id "MSTRG.80115"; transcript_id "MSTRG.80115.221";
chr17	StringTie	exon	82737552	82738640	1000	+	.	gene_id "MSTRG.80115"; transcript_id "MSTRG.80115.221"; exon_number "1";
chr17	StringTie	exon	82740763	82740854	1000	+	.	gene_id "MSTRG.80115"; transcript_id "MSTRG.80115.221"; exon_number "2";
chr17	StringTie	exon	82741311	82741393	1000	+	.	gene_id "MSTRG.80115"; transcript_id "MSTRG.80115.221"; exon_number "3";
chr17	StringTie	exon	82748855	82748977	1000	+	.	gene_id "MSTRG.80115"; transcript_id "MSTRG.80115.221"; exon_number "4";
chr17	StringTie	exon	82749334	82749648	1000	+	.	gene_id "MSTRG.80115"; transcript_id "MSTRG.80115.221"; exon_number "5";
chr17	StringTie	exon	82750417	82751284	1000	+	.	gene_id "MSTRG.80115"; transcript_id "MSTRG.80115.221"; exon_number "6";
chr17	StringTie	transcript	82737699	82751227	1000	+	.	gene_id "MSTRG.80115"; transcript_id "MSTRG.80115.222";
chr17	StringTie	exon	82737699	82738390	1000	+	.	gene_id "MSTRG.80115"; transcript_id "MSTRG.80115.222"; exon_number "1";
chr17	StringTie	exon	82738489	82738640	1000	+	.	gene_id "MSTRG.80115"; transcript_id "MSTRG.80115.222"; exon_number "2";
chr17	StringTie	exon	82740763	82740850	1000	+	.	gene_id "MSTRG.80115"; transcript_id "MSTRG.80115.222"; exon_number "3";
chr17	StringTie	exon	82741311	82741393	1000	+	.	gene_id "MSTRG.80115"; transcript_id "MSTRG.80115.222"; exon_number "4";
chr17	StringTie	exon	82748855	82748977	1000	+	.	gene_id "MSTRG.80115"; transcript_id "MSTRG.80115.222"; exon_number "5";
chr17	StringTie	exon	82750417	82751227	1000	+	.	gene_id "MSTRG.80115"; transcript_id "MSTRG.80115.222"; exon_number "6";
chr17	StringTie	transcript	82737739	82751480	1000	+	.	gene_id "MSTRG.80115"; transcript_id "MSTRG.80115.223";
chr17	StringTie	exon	82737739	82738142	1000	+	.	gene_id "MSTRG.80115"; transcript_id "MSTRG.80115.223"; exon_number "1";
chr17	StringTie	exon	82738249	82738640	1000	+	.	gene_id "MSTRG.80115"; transcript_id "MSTRG.80115.223"; exon_number "2";
chr17	StringTie	exon	82740763	82740854	1000	+	.	gene_id "MSTRG.80115"; transcript_id "MSTRG.80115.223"; exon_number "3";
chr17	StringTie	exon	82741311	82741319	1000	+	.	gene_id "MSTRG.80115"; transcript_id "MSTRG.80115.223"; exon_number "4";
chr17	StringTie	exon	82748855	82748977	1000	+	.	gene_id "MSTRG.80115"; transcript_id "MSTRG.80115.223"; exon_number "5";
chr17	StringTie	exon	82750417	82751480	1000	+	.	gene_id "MSTRG.80115"; transcript_id "MSTRG.80115.223"; exon_number "6";
chr17	StringTie	transcript	82737930	82750992	1000	+	.	gene_id "MSTRG.80115"; transcript_id "MSTRG.80115.224";
chr17	StringTie	exon	82737930	82738142	1000	+	.	gene_id "MSTRG.80115"; transcript_id "MSTRG.80115.224"; exon_number "1";
chr17	StringTie	exon	82738489	82738640	1000	+	.	gene_id "MSTRG.80115"; transcript_id "MSTRG.80115.224"; exon_number "2";
chr17	StringTie	exon	82740763	82740850	1000	+	.	gene_id "MSTRG.80115"; transcript_id "MSTRG.80115.224"; exon_number "3";
chr17	StringTie	exon	82741311	82741393	1000	+	.	gene_id "MSTRG.80115"; transcript_id "MSTRG.80115.224"; exon_number "4";
chr17	StringTie	exon	82748855	82748977	1000	+	.	gene_id "MSTRG.80115"; transcript_id "MSTRG.80115.224"; exon_number "5";
chr17	StringTie	exon	82750417	82750992	1000	+	.	gene_id "MSTRG.80115"; transcript_id "MSTRG.80115.224"; exon_number "6";
chr17	StringTie	transcript	82751667	82819889	1000	+	.	gene_id "MSTRG.80115"; transcript_id "MSTRG.80115.226";
chr17	StringTie	exon	82751667	82752377	1000	+	.	gene_id "MSTRG.80115"; transcript_id "MSTRG.80115.226"; exon_number "1";
chr17	StringTie	exon	82756165	82756215	1000	+	.	gene_id "MSTRG.80115"; transcript_id "MSTRG.80115.226"; exon_number "2";
chr17	StringTie	exon	82763965	82764062	1000	+	.	gene_id "MSTRG.80115"; transcript_id "MSTRG.80115.226"; exon_number "3";
chr17	StringTie	exon	82766267	82766368	1000	+	.	gene_id "MSTRG.80115"; transcript_id "MSTRG.80115.226"; exon_number "4";
chr17	StringTie	exon	82768420	82768566	1000	+	.	gene_id "MSTRG.80115"; transcript_id "MSTRG.80115.226"; exon_number "5";
chr17	StringTie	exon	82772452	82772507	1000	+	.	gene_id "MSTRG.80115"; transcript_id "MSTRG.80115.226"; exon_number "6";
chr17	StringTie	exon	82781589	82781721	1000	+	.	gene_id "MSTRG.80115"; transcript_id "MSTRG.80115.226"; exon_number "7";
chr17	StringTie	exon	82797757	82797802	1000	+	.	gene_id "MSTRG.80115"; transcript_id "MSTRG.80115.226"; exon_number "8";
chr17	StringTie	exon	82800864	82800996	1000	+	.	gene_id "MSTRG.80115"; transcript_id "MSTRG.80115.226"; exon_number "9";
chr17	StringTie	exon	82805875	82806011	1000	+	.	gene_id "MSTRG.80115"; transcript_id "MSTRG.80115.226"; exon_number "10";
chr17	StringTie	exon	82807608	82807668	1000	+	.	gene_id "MSTRG.80115"; transcript_id "MSTRG.80115.226"; exon_number "11";
chr17	StringTie	exon	82809708	82809782	1000	+	.	gene_id "MSTRG.80115"; transcript_id "MSTRG.80115.226"; exon_number "12";
chr17	StringTie	exon	82814840	82814934	1000	+	.	gene_id "MSTRG.80115"; transcript_id "MSTRG.80115.226"; exon_number "13";
chr17	StringTie	exon	82816128	82819889	1000	+	.	gene_id "MSTRG.80115"; transcript_id "MSTRG.80115.226"; exon_number "14";
chr17	StringTie	transcript	82751689	82834108	1000	+	.	gene_id "MSTRG.80115"; transcript_id "MSTRG.80115.227";
chr17	StringTie	exon	82751689	82752377	1000	+	.	gene_id "MSTRG.80115"; transcript_id "MSTRG.80115.227"; exon_number "1";
chr17	StringTie	exon	82756165	82756215	1000	+	.	gene_id "MSTRG.80115"; transcript_id "MSTRG.80115.227"; exon_number "2";
chr17	StringTie	exon	82763965	82764062	1000	+	.	gene_id "MSTRG.80115"; transcript_id "MSTRG.80115.227"; exon_number "3";
chr17	StringTie	exon	82766267	82766368	1000	+	.	gene_id "MSTRG.80115"; transcript_id "MSTRG.80115.227"; exon_number "4";
chr17	StringTie	exon	82768420	82768566	1000	+	.	gene_id "MSTRG.80115"; transcript_id "MSTRG.80115.227"; exon_number "5";
chr17	StringTie	exon	82772452	82772507	1000	+	.	gene_id "MSTRG.80115"; transcript_id "MSTRG.80115.227"; exon_number "6";
chr17	StringTie	exon	82781589	82781721	1000	+	.	gene_id "MSTRG.80115"; transcript_id "MSTRG.80115.227"; exon_number "7";
chr17	StringTie	exon	82797757	82797802	1000	+	.	gene_id "MSTRG.80115"; transcript_id "MSTRG.80115.227"; exon_number "8";
chr17	StringTie	exon	82800864	82800996	1000	+	.	gene_id "MSTRG.80115"; transcript_id "MSTRG.80115.227"; exon_number "9";
chr17	StringTie	exon	82805875	82806011	1000	+	.	gene_id "MSTRG.80115"; transcript_id "MSTRG.80115.227"; exon_number "10";
chr17	StringTie	exon	82807608	82807668	1000	+	.	gene_id "MSTRG.80115"; transcript_id "MSTRG.80115.227"; exon_number "11";
chr17	StringTie	exon	82809708	82809782	1000	+	.	gene_id "MSTRG.80115"; transcript_id "MSTRG.80115.227"; exon_number "12";
chr17	StringTie	exon	82814840	82814934	1000	+	.	gene_id "MSTRG.80115"; transcript_id "MSTRG.80115.227"; exon_number "13";
chr17	StringTie	exon	82833199	82833699	1000	+	.	gene_id "MSTRG.80115"; transcript_id "MSTRG.80115.227"; exon_number "14";
chr17	StringTie	exon	82833965	82834108	1000	+	.	gene_id "MSTRG.80115"; transcript_id "MSTRG.80115.227"; exon_number "15";
chr17	StringTie	transcript	82751724	82817005	1000	+	.	gene_id "MSTRG.80115"; transcript_id "MSTRG.80115.228";
chr17	StringTie	exon	82751724	82752377	1000	+	.	gene_id "MSTRG.80115"; transcript_id "MSTRG.80115.228"; exon_number "1";
chr17	StringTie	exon	82763965	82764062	1000	+	.	gene_id "MSTRG.80115"; transcript_id "MSTRG.80115.228"; exon_number "2";
chr17	StringTie	exon	82766267	82766368	1000	+	.	gene_id "MSTRG.80115"; transcript_id "MSTRG.80115.228"; exon_number "3";
chr17	StringTie	exon	82768420	82768566	1000	+	.	gene_id "MSTRG.80115"; transcript_id "MSTRG.80115.228"; exon_number "4";
chr17	StringTie	exon	82772452	82772507	1000	+	.	gene_id "MSTRG.80115"; transcript_id "MSTRG.80115.228"; exon_number "5";
chr17	StringTie	exon	82781589	82781721	1000	+	.	gene_id "MSTRG.80115"; transcript_id "MSTRG.80115.228"; exon_number "6";
chr17	StringTie	exon	82797757	82797802	1000	+	.	gene_id "MSTRG.80115"; transcript_id "MSTRG.80115.228"; exon_number "7";
chr17	StringTie	exon	82800864	82800996	1000	+	.	gene_id "MSTRG.80115"; transcript_id "MSTRG.80115.228"; exon_number "8";
chr17	StringTie	exon	82805875	82806011	1000	+	.	gene_id "MSTRG.80115"; transcript_id "MSTRG.80115.228"; exon_number "9";
chr17	StringTie	exon	82807608	82807668	1000	+	.	gene_id "MSTRG.80115"; transcript_id "MSTRG.80115.228"; exon_number "10";
chr17	StringTie	exon	82809708	82809782	1000	+	.	gene_id "MSTRG.80115"; transcript_id "MSTRG.80115.228"; exon_number "11";
chr17	StringTie	exon	82814840	82814934	1000	+	.	gene_id "MSTRG.80115"; transcript_id "MSTRG.80115.228"; exon_number "12";
chr17	StringTie	exon	82816073	82817005	1000	+	.	gene_id "MSTRG.80115"; transcript_id "MSTRG.80115.228"; exon_number "13";
chr17	StringTie	transcript	82751729	82949575	1000	+	.	gene_id "MSTRG.80115"; transcript_id "MSTRG.80115.229";
chr17	StringTie	exon	82751729	82751999	1000	+	.	gene_id "MSTRG.80115"; transcript_id "MSTRG.80115.229"; exon_number "1";
chr17	StringTie	exon	82752140	82752377	1000	+	.	gene_id "MSTRG.80115"; transcript_id "MSTRG.80115.229"; exon_number "2";
chr17	StringTie	exon	82756165	82756215	1000	+	.	gene_id "MSTRG.80115"; transcript_id "MSTRG.80115.229"; exon_number "3";
chr17	StringTie	exon	82763965	82764062	1000	+	.	gene_id "MSTRG.80115"; transcript_id "MSTRG.80115.229"; exon_number "4";
chr17	StringTie	exon	82766267	82766368	1000	+	.	gene_id "MSTRG.80115"; transcript_id "MSTRG.80115.229"; exon_number "5";
chr17	StringTie	exon	82768420	82768566	1000	+	.	gene_id "MSTRG.80115"; transcript_id "MSTRG.80115.229"; exon_number "6";
chr17	StringTie	exon	82772452	82772507	1000	+	.	gene_id "MSTRG.80115"; transcript_id "MSTRG.80115.229"; exon_number "7";
chr17	StringTie	exon	82781589	82781721	1000	+	.	gene_id "MSTRG.80115"; transcript_id "MSTRG.80115.229"; exon_number "8";
chr17	StringTie	exon	82797757	82797802	1000	+	.	gene_id "MSTRG.80115"; transcript_id "MSTRG.80115.229"; exon_number "9";
chr17	StringTie	exon	82800864	82800996	1000	+	.	gene_id "MSTRG.80115"; transcript_id "MSTRG.80115.229"; exon_number "10";
chr17	StringTie	exon	82805875	82806011	1000	+	.	gene_id "MSTRG.80115"; transcript_id "MSTRG.80115.229"; exon_number "11";
chr17	StringTie	exon	82807608	82807668	1000	+	.	gene_id "MSTRG.80115"; transcript_id "MSTRG.80115.229"; exon_number "12";
chr17	StringTie	exon	82809708	82809782	1000	+	.	gene_id "MSTRG.80115"; transcript_id "MSTRG.80115.229"; exon_number "13";
chr17	StringTie	exon	82814840	82814934	1000	+	.	gene_id "MSTRG.80115"; transcript_id "MSTRG.80115.229"; exon_number "14";
chr17	StringTie	exon	82870224	82870380	1000	+	.	gene_id "MSTRG.80115"; transcript_id "MSTRG.80115.229"; exon_number "15";
chr17	StringTie	exon	82884145	82884202	1000	+	.	gene_id "MSTRG.80115"; transcript_id "MSTRG.80115.229"; exon_number "16";
chr17	StringTie	exon	82889668	82889697	1000	+	.	gene_id "MSTRG.80115"; transcript_id "MSTRG.80115.229"; exon_number "17";
chr17	StringTie	exon	82893547	82893632	1000	+	.	gene_id "MSTRG.80115"; transcript_id "MSTRG.80115.229"; exon_number "18";
chr17	StringTie	exon	82900651	82900731	1000	+	.	gene_id "MSTRG.80115"; transcript_id "MSTRG.80115.229"; exon_number "19";
chr17	StringTie	exon	82903405	82903478	1000	+	.	gene_id "MSTRG.80115"; transcript_id "MSTRG.80115.229"; exon_number "20";
chr17	StringTie	exon	82905936	82906053	1000	+	.	gene_id "MSTRG.80115"; transcript_id "MSTRG.80115.229"; exon_number "21";
chr17	StringTie	exon	82907761	82907821	1000	+	.	gene_id "MSTRG.80115"; transcript_id "MSTRG.80115.229"; exon_number "22";
chr17	StringTie	exon	82909285	82909307	1000	+	.	gene_id "MSTRG.80115"; transcript_id "MSTRG.80115.229"; exon_number "23";
chr17	StringTie	exon	82911758	82911789	1000	+	.	gene_id "MSTRG.80115"; transcript_id "MSTRG.80115.229"; exon_number "24";
chr17	StringTie	exon	82920556	82920618	1000	+	.	gene_id "MSTRG.80115"; transcript_id "MSTRG.80115.229"; exon_number "25";
chr17	StringTie	exon	82921501	82921577	1000	+	.	gene_id "MSTRG.80115"; transcript_id "MSTRG.80115.229"; exon_number "26";
chr17	StringTie	exon	82923652	82923733	1000	+	.	gene_id "MSTRG.80115"; transcript_id "MSTRG.80115.229"; exon_number "27";
chr17	StringTie	exon	82924939	82925057	1000	+	.	gene_id "MSTRG.80115"; transcript_id "MSTRG.80115.229"; exon_number "28";
chr17	StringTie	exon	82926400	82926491	1000	+	.	gene_id "MSTRG.80115"; transcript_id "MSTRG.80115.229"; exon_number "29";
chr17	StringTie	exon	82927186	82927323	1000	+	.	gene_id "MSTRG.80115"; transcript_id "MSTRG.80115.229"; exon_number "30";
chr17	StringTie	exon	82927905	82927988	1000	+	.	gene_id "MSTRG.80115"; transcript_id "MSTRG.80115.229"; exon_number "31";
chr17	StringTie	exon	82929113	82929271	1000	+	.	gene_id "MSTRG.80115"; transcript_id "MSTRG.80115.229"; exon_number "32";
chr17	StringTie	exon	82929362	82929500	1000	+	.	gene_id "MSTRG.80115"; transcript_id "MSTRG.80115.229"; exon_number "33";
chr17	StringTie	exon	82930522	82930643	1000	+	.	gene_id "MSTRG.80115"; transcript_id "MSTRG.80115.229"; exon_number "34";
chr17	StringTie	exon	82932658	82932735	1000	+	.	gene_id "MSTRG.80115"; transcript_id "MSTRG.80115.229"; exon_number "35";
chr17	StringTie	exon	82937271	82937360	1000	+	.	gene_id "MSTRG.80115"; transcript_id "MSTRG.80115.229"; exon_number "36";
chr17	StringTie	exon	82938049	82938136	1000	+	.	gene_id "MSTRG.80115"; transcript_id "MSTRG.80115.229"; exon_number "37";
chr17	StringTie	exon	82939367	82939476	1000	+	.	gene_id "MSTRG.80115"; transcript_id "MSTRG.80115.229"; exon_number "38";
chr17	StringTie	exon	82941399	82941483	1000	+	.	gene_id "MSTRG.80115"; transcript_id "MSTRG.80115.229"; exon_number "39";
chr17	StringTie	exon	82942449	82945489	1000	+	.	gene_id "MSTRG.80115"; transcript_id "MSTRG.80115.229"; exon_number "40";
chr17	StringTie	exon	82949442	82949575	1000	+	.	gene_id "MSTRG.80115"; transcript_id "MSTRG.80115.229"; exon_number "41";
chr17	StringTie	transcript	82716638	82730800	1000	+	.	gene_id "MSTRG.80115"; transcript_id "MSTRG.80115.23";
chr17	StringTie	exon	82716638	82716896	1000	+	.	gene_id "MSTRG.80115"; transcript_id "MSTRG.80115.23"; exon_number "1";
chr17	StringTie	exon	82718911	82719057	1000	+	.	gene_id "MSTRG.80115"; transcript_id "MSTRG.80115.23"; exon_number "2";
chr17	StringTie	exon	82720272	82720363	1000	+	.	gene_id "MSTRG.80115"; transcript_id "MSTRG.80115.23"; exon_number "3";
chr17	StringTie	exon	82722804	82722886	1000	+	.	gene_id "MSTRG.80115"; transcript_id "MSTRG.80115.23"; exon_number "4";
chr17	StringTie	exon	82726480	82726602	1000	+	.	gene_id "MSTRG.80115"; transcript_id "MSTRG.80115.23"; exon_number "5";
chr17	StringTie	exon	82726833	82728574	1000	+	.	gene_id "MSTRG.80115"; transcript_id "MSTRG.80115.23"; exon_number "6";
chr17	StringTie	exon	82729324	82730800	1000	+	.	gene_id "MSTRG.80115"; transcript_id "MSTRG.80115.23"; exon_number "7";
chr17	StringTie	transcript	82751730	82946133	1000	+	.	gene_id "MSTRG.80115"; transcript_id "MSTRG.80115.230";
chr17	StringTie	exon	82751730	82752377	1000	+	.	gene_id "MSTRG.80115"; transcript_id "MSTRG.80115.230"; exon_number "1";
chr17	StringTie	exon	82756165	82756215	1000	+	.	gene_id "MSTRG.80115"; transcript_id "MSTRG.80115.230"; exon_number "2";
chr17	StringTie	exon	82763965	82764062	1000	+	.	gene_id "MSTRG.80115"; transcript_id "MSTRG.80115.230"; exon_number "3";
chr17	StringTie	exon	82766267	82766368	1000	+	.	gene_id "MSTRG.80115"; transcript_id "MSTRG.80115.230"; exon_number "4";
chr17	StringTie	exon	82768420	82768566	1000	+	.	gene_id "MSTRG.80115"; transcript_id "MSTRG.80115.230"; exon_number "5";
chr17	StringTie	exon	82772452	82772507	1000	+	.	gene_id "MSTRG.80115"; transcript_id "MSTRG.80115.230"; exon_number "6";
chr17	StringTie	exon	82781589	82781721	1000	+	.	gene_id "MSTRG.80115"; transcript_id "MSTRG.80115.230"; exon_number "7";
chr17	StringTie	exon	82797757	82797802	1000	+	.	gene_id "MSTRG.80115"; transcript_id "MSTRG.80115.230"; exon_number "8";
chr17	StringTie	exon	82800864	82800996	1000	+	.	gene_id "MSTRG.80115"; transcript_id "MSTRG.80115.230"; exon_number "9";
chr17	StringTie	exon	82805875	82806011	1000	+	.	gene_id "MSTRG.80115"; transcript_id "MSTRG.80115.230"; exon_number "10";
chr17	StringTie	exon	82807608	82807668	1000	+	.	gene_id "MSTRG.80115"; transcript_id "MSTRG.80115.230"; exon_number "11";
chr17	StringTie	exon	82809708	82809782	1000	+	.	gene_id "MSTRG.80115"; transcript_id "MSTRG.80115.230"; exon_number "12";
chr17	StringTie	exon	82814840	82814934	1000	+	.	gene_id "MSTRG.80115"; transcript_id "MSTRG.80115.230"; exon_number "13";
chr17	StringTie	exon	82816073	82830717	1000	+	.	gene_id "MSTRG.80115"; transcript_id "MSTRG.80115.230"; exon_number "14";
chr17	StringTie	exon	82870224	82870380	1000	+	.	gene_id "MSTRG.80115"; transcript_id "MSTRG.80115.230"; exon_number "15";
chr17	StringTie	exon	82884145	82884202	1000	+	.	gene_id "MSTRG.80115"; transcript_id "MSTRG.80115.230"; exon_number "16";
chr17	StringTie	exon	82889668	82889697	1000	+	.	gene_id "MSTRG.80115"; transcript_id "MSTRG.80115.230"; exon_number "17";
chr17	StringTie	exon	82893547	82893632	1000	+	.	gene_id "MSTRG.80115"; transcript_id "MSTRG.80115.230"; exon_number "18";
chr17	StringTie	exon	82900651	82900731	1000	+	.	gene_id "MSTRG.80115"; transcript_id "MSTRG.80115.230"; exon_number "19";
chr17	StringTie	exon	82903405	82903478	1000	+	.	gene_id "MSTRG.80115"; transcript_id "MSTRG.80115.230"; exon_number "20";
chr17	StringTie	exon	82905936	82906053	1000	+	.	gene_id "MSTRG.80115"; transcript_id "MSTRG.80115.230"; exon_number "21";
chr17	StringTie	exon	82907761	82907821	1000	+	.	gene_id "MSTRG.80115"; transcript_id "MSTRG.80115.230"; exon_number "22";
chr17	StringTie	exon	82909285	82909307	1000	+	.	gene_id "MSTRG.80115"; transcript_id "MSTRG.80115.230"; exon_number "23";
chr17	StringTie	exon	82911758	82911789	1000	+	.	gene_id "MSTRG.80115"; transcript_id "MSTRG.80115.230"; exon_number "24";
chr17	StringTie	exon	82920556	82920618	1000	+	.	gene_id "MSTRG.80115"; transcript_id "MSTRG.80115.230"; exon_number "25";
chr17	StringTie	exon	82921501	82921577	1000	+	.	gene_id "MSTRG.80115"; transcript_id "MSTRG.80115.230"; exon_number "26";
chr17	StringTie	exon	82923652	82923733	1000	+	.	gene_id "MSTRG.80115"; transcript_id "MSTRG.80115.230"; exon_number "27";
chr17	StringTie	exon	82924939	82925057	1000	+	.	gene_id "MSTRG.80115"; transcript_id "MSTRG.80115.230"; exon_number "28";
chr17	StringTie	exon	82926400	82926491	1000	+	.	gene_id "MSTRG.80115"; transcript_id "MSTRG.80115.230"; exon_number "29";
chr17	StringTie	exon	82927186	82927323	1000	+	.	gene_id "MSTRG.80115"; transcript_id "MSTRG.80115.230"; exon_number "30";
chr17	StringTie	exon	82927905	82927988	1000	+	.	gene_id "MSTRG.80115"; transcript_id "MSTRG.80115.230"; exon_number "31";
chr17	StringTie	exon	82929113	82929271	1000	+	.	gene_id "MSTRG.80115"; transcript_id "MSTRG.80115.230"; exon_number "32";
chr17	StringTie	exon	82929362	82929500	1000	+	.	gene_id "MSTRG.80115"; transcript_id "MSTRG.80115.230"; exon_number "33";
chr17	StringTie	exon	82930522	82930643	1000	+	.	gene_id "MSTRG.80115"; transcript_id "MSTRG.80115.230"; exon_number "34";
chr17	StringTie	exon	82932658	82932735	1000	+	.	gene_id "MSTRG.80115"; transcript_id "MSTRG.80115.230"; exon_number "35";
chr17	StringTie	exon	82937271	82937360	1000	+	.	gene_id "MSTRG.80115"; transcript_id "MSTRG.80115.230"; exon_number "36";
chr17	StringTie	exon	82938049	82938136	1000	+	.	gene_id "MSTRG.80115"; transcript_id "MSTRG.80115.230"; exon_number "37";
chr17	StringTie	exon	82939367	82939476	1000	+	.	gene_id "MSTRG.80115"; transcript_id "MSTRG.80115.230"; exon_number "38";
chr17	StringTie	exon	82941399	82941483	1000	+	.	gene_id "MSTRG.80115"; transcript_id "MSTRG.80115.230"; exon_number "39";
chr17	StringTie	exon	82942449	82946133	1000	+	.	gene_id "MSTRG.80115"; transcript_id "MSTRG.80115.230"; exon_number "40";
chr17	StringTie	transcript	82751752	82819470	1000	+	.	gene_id "MSTRG.80115"; transcript_id "MSTRG.80115.231";
chr17	StringTie	exon	82751752	82752377	1000	+	.	gene_id "MSTRG.80115"; transcript_id "MSTRG.80115.231"; exon_number "1";
chr17	StringTie	exon	82756165	82756215	1000	+	.	gene_id "MSTRG.80115"; transcript_id "MSTRG.80115.231"; exon_number "2";
chr17	StringTie	exon	82763965	82764062	1000	+	.	gene_id "MSTRG.80115"; transcript_id "MSTRG.80115.231"; exon_number "3";
chr17	StringTie	exon	82766267	82766368	1000	+	.	gene_id "MSTRG.80115"; transcript_id "MSTRG.80115.231"; exon_number "4";
chr17	StringTie	exon	82768420	82768566	1000	+	.	gene_id "MSTRG.80115"; transcript_id "MSTRG.80115.231"; exon_number "5";
chr17	StringTie	exon	82772452	82772507	1000	+	.	gene_id "MSTRG.80115"; transcript_id "MSTRG.80115.231"; exon_number "6";
chr17	StringTie	exon	82781589	82781721	1000	+	.	gene_id "MSTRG.80115"; transcript_id "MSTRG.80115.231"; exon_number "7";
chr17	StringTie	exon	82797757	82797802	1000	+	.	gene_id "MSTRG.80115"; transcript_id "MSTRG.80115.231"; exon_number "8";
chr17	StringTie	exon	82800864	82800996	1000	+	.	gene_id "MSTRG.80115"; transcript_id "MSTRG.80115.231"; exon_number "9";
chr17	StringTie	exon	82805875	82806011	1000	+	.	gene_id "MSTRG.80115"; transcript_id "MSTRG.80115.231"; exon_number "10";
chr17	StringTie	exon	82807608	82807668	1000	+	.	gene_id "MSTRG.80115"; transcript_id "MSTRG.80115.231"; exon_number "11";
chr17	StringTie	exon	82809708	82809782	1000	+	.	gene_id "MSTRG.80115"; transcript_id "MSTRG.80115.231"; exon_number "12";
chr17	StringTie	exon	82814840	82814934	1000	+	.	gene_id "MSTRG.80115"; transcript_id "MSTRG.80115.231"; exon_number "13";
chr17	StringTie	exon	82816073	82817905	1000	+	.	gene_id "MSTRG.80115"; transcript_id "MSTRG.80115.231"; exon_number "14";
chr17	StringTie	exon	82818945	82819470	1000	+	.	gene_id "MSTRG.80115"; transcript_id "MSTRG.80115.231"; exon_number "15";
chr17	StringTie	transcript	82751756	82819061	1000	+	.	gene_id "MSTRG.80115"; transcript_id "MSTRG.80115.232";
chr17	StringTie	exon	82751756	82752377	1000	+	.	gene_id "MSTRG.80115"; transcript_id "MSTRG.80115.232"; exon_number "1";
chr17	StringTie	exon	82763965	82764062	1000	+	.	gene_id "MSTRG.80115"; transcript_id "MSTRG.80115.232"; exon_number "2";
chr17	StringTie	exon	82766267	82766368	1000	+	.	gene_id "MSTRG.80115"; transcript_id "MSTRG.80115.232"; exon_number "3";
chr17	StringTie	exon	82768420	82768566	1000	+	.	gene_id "MSTRG.80115"; transcript_id "MSTRG.80115.232"; exon_number "4";
chr17	StringTie	exon	82772452	82772507	1000	+	.	gene_id "MSTRG.80115"; transcript_id "MSTRG.80115.232"; exon_number "5";
chr17	StringTie	exon	82781589	82781721	1000	+	.	gene_id "MSTRG.80115"; transcript_id "MSTRG.80115.232"; exon_number "6";
chr17	StringTie	exon	82797757	82797802	1000	+	.	gene_id "MSTRG.80115"; transcript_id "MSTRG.80115.232"; exon_number "7";
chr17	StringTie	exon	82800864	82800996	1000	+	.	gene_id "MSTRG.80115"; transcript_id "MSTRG.80115.232"; exon_number "8";
chr17	StringTie	exon	82805875	82806011	1000	+	.	gene_id "MSTRG.80115"; transcript_id "MSTRG.80115.232"; exon_number "9";
chr17	StringTie	exon	82807608	82807668	1000	+	.	gene_id "MSTRG.80115"; transcript_id "MSTRG.80115.232"; exon_number "10";
chr17	StringTie	exon	82809708	82809782	1000	+	.	gene_id "MSTRG.80115"; transcript_id "MSTRG.80115.232"; exon_number "11";
chr17	StringTie	exon	82814840	82814934	1000	+	.	gene_id "MSTRG.80115"; transcript_id "MSTRG.80115.232"; exon_number "12";
chr17	StringTie	exon	82818945	82819061	1000	+	.	gene_id "MSTRG.80115"; transcript_id "MSTRG.80115.232"; exon_number "13";
chr17	StringTie	transcript	82751781	82817339	1000	+	.	gene_id "MSTRG.80115"; transcript_id "MSTRG.80115.233";
chr17	StringTie	exon	82751781	82752377	1000	+	.	gene_id "MSTRG.80115"; transcript_id "MSTRG.80115.233"; exon_number "1";
chr17	StringTie	exon	82763965	82764062	1000	+	.	gene_id "MSTRG.80115"; transcript_id "MSTRG.80115.233"; exon_number "2";
chr17	StringTie	exon	82766267	82766368	1000	+	.	gene_id "MSTRG.80115"; transcript_id "MSTRG.80115.233"; exon_number "3";
chr17	StringTie	exon	82768420	82768566	1000	+	.	gene_id "MSTRG.80115"; transcript_id "MSTRG.80115.233"; exon_number "4";
chr17	StringTie	exon	82772452	82772507	1000	+	.	gene_id "MSTRG.80115"; transcript_id "MSTRG.80115.233"; exon_number "5";
chr17	StringTie	exon	82781589	82781721	1000	+	.	gene_id "MSTRG.80115"; transcript_id "MSTRG.80115.233"; exon_number "6";
chr17	StringTie	exon	82797757	82797802	1000	+	.	gene_id "MSTRG.80115"; transcript_id "MSTRG.80115.233"; exon_number "7";
chr17	StringTie	exon	82800864	82800996	1000	+	.	gene_id "MSTRG.80115"; transcript_id "MSTRG.80115.233"; exon_number "8";
chr17	StringTie	exon	82805875	82806011	1000	+	.	gene_id "MSTRG.80115"; transcript_id "MSTRG.80115.233"; exon_number "9";
chr17	StringTie	exon	82807608	82807668	1000	+	.	gene_id "MSTRG.80115"; transcript_id "MSTRG.80115.233"; exon_number "10";
chr17	StringTie	exon	82809708	82809782	1000	+	.	gene_id "MSTRG.80115"; transcript_id "MSTRG.80115.233"; exon_number "11";
chr17	StringTie	exon	82814847	82814934	1000	+	.	gene_id "MSTRG.80115"; transcript_id "MSTRG.80115.233"; exon_number "12";
chr17	StringTie	exon	82817321	82817339	1000	+	.	gene_id "MSTRG.80115"; transcript_id "MSTRG.80115.233"; exon_number "13";
chr17	StringTie	transcript	82751802	82816087	1000	+	.	gene_id "MSTRG.80115"; transcript_id "MSTRG.80115.234";
chr17	StringTie	exon	82751802	82752355	1000	+	.	gene_id "MSTRG.80115"; transcript_id "MSTRG.80115.234"; exon_number "1";
chr17	StringTie	exon	82756165	82756215	1000	+	.	gene_id "MSTRG.80115"; transcript_id "MSTRG.80115.234"; exon_number "2";
chr17	StringTie	exon	82763965	82764062	1000	+	.	gene_id "MSTRG.80115"; transcript_id "MSTRG.80115.234"; exon_number "3";
chr17	StringTie	exon	82766267	82766368	1000	+	.	gene_id "MSTRG.80115"; transcript_id "MSTRG.80115.234"; exon_number "4";
chr17	StringTie	exon	82768420	82768566	1000	+	.	gene_id "MSTRG.80115"; transcript_id "MSTRG.80115.234"; exon_number "5";
chr17	StringTie	exon	82772452	82772507	1000	+	.	gene_id "MSTRG.80115"; transcript_id "MSTRG.80115.234"; exon_number "6";
chr17	StringTie	exon	82781589	82781721	1000	+	.	gene_id "MSTRG.80115"; transcript_id "MSTRG.80115.234"; exon_number "7";
chr17	StringTie	exon	82797757	82797802	1000	+	.	gene_id "MSTRG.80115"; transcript_id "MSTRG.80115.234"; exon_number "8";
chr17	StringTie	exon	82800864	82800996	1000	+	.	gene_id "MSTRG.80115"; transcript_id "MSTRG.80115.234"; exon_number "9";
chr17	StringTie	exon	82805875	82806011	1000	+	.	gene_id "MSTRG.80115"; transcript_id "MSTRG.80115.234"; exon_number "10";
chr17	StringTie	exon	82807608	82807668	1000	+	.	gene_id "MSTRG.80115"; transcript_id "MSTRG.80115.234"; exon_number "11";
chr17	StringTie	exon	82809708	82809782	1000	+	.	gene_id "MSTRG.80115"; transcript_id "MSTRG.80115.234"; exon_number "12";
chr17	StringTie	exon	82814840	82814934	1000	+	.	gene_id "MSTRG.80115"; transcript_id "MSTRG.80115.234"; exon_number "13";
chr17	StringTie	exon	82816073	82816087	1000	+	.	gene_id "MSTRG.80115"; transcript_id "MSTRG.80115.234"; exon_number "14";
chr17	StringTie	transcript	82751804	82817899	1000	+	.	gene_id "MSTRG.80115"; transcript_id "MSTRG.80115.235";
chr17	StringTie	exon	82751804	82752328	1000	+	.	gene_id "MSTRG.80115"; transcript_id "MSTRG.80115.235"; exon_number "1";
chr17	StringTie	exon	82756165	82756215	1000	+	.	gene_id "MSTRG.80115"; transcript_id "MSTRG.80115.235"; exon_number "2";
chr17	StringTie	exon	82763965	82764062	1000	+	.	gene_id "MSTRG.80115"; transcript_id "MSTRG.80115.235"; exon_number "3";
chr17	StringTie	exon	82766267	82766368	1000	+	.	gene_id "MSTRG.80115"; transcript_id "MSTRG.80115.235"; exon_number "4";
chr17	StringTie	exon	82768420	82768566	1000	+	.	gene_id "MSTRG.80115"; transcript_id "MSTRG.80115.235"; exon_number "5";
chr17	StringTie	exon	82772452	82772507	1000	+	.	gene_id "MSTRG.80115"; transcript_id "MSTRG.80115.235"; exon_number "6";
chr17	StringTie	exon	82781589	82781721	1000	+	.	gene_id "MSTRG.80115"; transcript_id "MSTRG.80115.235"; exon_number "7";
chr17	StringTie	exon	82797757	82797802	1000	+	.	gene_id "MSTRG.80115"; transcript_id "MSTRG.80115.235"; exon_number "8";
chr17	StringTie	exon	82800864	82800996	1000	+	.	gene_id "MSTRG.80115"; transcript_id "MSTRG.80115.235"; exon_number "9";
chr17	StringTie	exon	82805875	82806011	1000	+	.	gene_id "MSTRG.80115"; transcript_id "MSTRG.80115.235"; exon_number "10";
chr17	StringTie	exon	82807608	82807668	1000	+	.	gene_id "MSTRG.80115"; transcript_id "MSTRG.80115.235"; exon_number "11";
chr17	StringTie	exon	82809708	82809782	1000	+	.	gene_id "MSTRG.80115"; transcript_id "MSTRG.80115.235"; exon_number "12";
chr17	StringTie	exon	82814840	82814934	1000	+	.	gene_id "MSTRG.80115"; transcript_id "MSTRG.80115.235"; exon_number "13";
chr17	StringTie	exon	82817838	82817899	1000	+	.	gene_id "MSTRG.80115"; transcript_id "MSTRG.80115.235"; exon_number "14";
chr17	StringTie	transcript	82751806	82817861	1000	+	.	gene_id "MSTRG.80115"; transcript_id "MSTRG.80115.236";
chr17	StringTie	exon	82751806	82752377	1000	+	.	gene_id "MSTRG.80115"; transcript_id "MSTRG.80115.236"; exon_number "1";
chr17	StringTie	exon	82763965	82764062	1000	+	.	gene_id "MSTRG.80115"; transcript_id "MSTRG.80115.236"; exon_number "2";
chr17	StringTie	exon	82766267	82766368	1000	+	.	gene_id "MSTRG.80115"; transcript_id "MSTRG.80115.236"; exon_number "3";
chr17	StringTie	exon	82768420	82768566	1000	+	.	gene_id "MSTRG.80115"; transcript_id "MSTRG.80115.236"; exon_number "4";
chr17	StringTie	exon	82772452	82772507	1000	+	.	gene_id "MSTRG.80115"; transcript_id "MSTRG.80115.236"; exon_number "5";
chr17	StringTie	exon	82781589	82781721	1000	+	.	gene_id "MSTRG.80115"; transcript_id "MSTRG.80115.236"; exon_number "6";
chr17	StringTie	exon	82797757	82797802	1000	+	.	gene_id "MSTRG.80115"; transcript_id "MSTRG.80115.236"; exon_number "7";
chr17	StringTie	exon	82800864	82800996	1000	+	.	gene_id "MSTRG.80115"; transcript_id "MSTRG.80115.236"; exon_number "8";
chr17	StringTie	exon	82805875	82806011	1000	+	.	gene_id "MSTRG.80115"; transcript_id "MSTRG.80115.236"; exon_number "9";
chr17	StringTie	exon	82807608	82807668	1000	+	.	gene_id "MSTRG.80115"; transcript_id "MSTRG.80115.236"; exon_number "10";
chr17	StringTie	exon	82809708	82809782	1000	+	.	gene_id "MSTRG.80115"; transcript_id "MSTRG.80115.236"; exon_number "11";
chr17	StringTie	exon	82814840	82814934	1000	+	.	gene_id "MSTRG.80115"; transcript_id "MSTRG.80115.236"; exon_number "12";
chr17	StringTie	exon	82817838	82817861	1000	+	.	gene_id "MSTRG.80115"; transcript_id "MSTRG.80115.236"; exon_number "13";
chr17	StringTie	transcript	82751810	82816220	1000	+	.	gene_id "MSTRG.80115"; transcript_id "MSTRG.80115.237";
chr17	StringTie	exon	82751810	82752328	1000	+	.	gene_id "MSTRG.80115"; transcript_id "MSTRG.80115.237"; exon_number "1";
chr17	StringTie	exon	82756165	82756215	1000	+	.	gene_id "MSTRG.80115"; transcript_id "MSTRG.80115.237"; exon_number "2";
chr17	StringTie	exon	82763965	82764062	1000	+	.	gene_id "MSTRG.80115"; transcript_id "MSTRG.80115.237"; exon_number "3";
chr17	StringTie	exon	82766267	82766368	1000	+	.	gene_id "MSTRG.80115"; transcript_id "MSTRG.80115.237"; exon_number "4";
chr17	StringTie	exon	82768420	82768566	1000	+	.	gene_id "MSTRG.80115"; transcript_id "MSTRG.80115.237"; exon_number "5";
chr17	StringTie	exon	82772452	82772507	1000	+	.	gene_id "MSTRG.80115"; transcript_id "MSTRG.80115.237"; exon_number "6";
chr17	StringTie	exon	82781589	82781721	1000	+	.	gene_id "MSTRG.80115"; transcript_id "MSTRG.80115.237"; exon_number "7";
chr17	StringTie	exon	82797757	82797802	1000	+	.	gene_id "MSTRG.80115"; transcript_id "MSTRG.80115.237"; exon_number "8";
chr17	StringTie	exon	82800864	82800996	1000	+	.	gene_id "MSTRG.80115"; transcript_id "MSTRG.80115.237"; exon_number "9";
chr17	StringTie	exon	82805875	82806011	1000	+	.	gene_id "MSTRG.80115"; transcript_id "MSTRG.80115.237"; exon_number "10";
chr17	StringTie	exon	82807608	82807668	1000	+	.	gene_id "MSTRG.80115"; transcript_id "MSTRG.80115.237"; exon_number "11";
chr17	StringTie	exon	82809708	82809782	1000	+	.	gene_id "MSTRG.80115"; transcript_id "MSTRG.80115.237"; exon_number "12";
chr17	StringTie	exon	82814840	82814934	1000	+	.	gene_id "MSTRG.80115"; transcript_id "MSTRG.80115.237"; exon_number "13";
chr17	StringTie	exon	82816073	82816220	1000	+	.	gene_id "MSTRG.80115"; transcript_id "MSTRG.80115.237"; exon_number "14";
chr17	StringTie	transcript	82751817	82946581	1000	+	.	gene_id "MSTRG.80115"; transcript_id "MSTRG.80115.238";
chr17	StringTie	exon	82751817	82752328	1000	+	.	gene_id "MSTRG.80115"; transcript_id "MSTRG.80115.238"; exon_number "1";
chr17	StringTie	exon	82756165	82756215	1000	+	.	gene_id "MSTRG.80115"; transcript_id "MSTRG.80115.238"; exon_number "2";
chr17	StringTie	exon	82763965	82764062	1000	+	.	gene_id "MSTRG.80115"; transcript_id "MSTRG.80115.238"; exon_number "3";
chr17	StringTie	exon	82766267	82766368	1000	+	.	gene_id "MSTRG.80115"; transcript_id "MSTRG.80115.238"; exon_number "4";
chr17	StringTie	exon	82768420	82768566	1000	+	.	gene_id "MSTRG.80115"; transcript_id "MSTRG.80115.238"; exon_number "5";
chr17	StringTie	exon	82772452	82772507	1000	+	.	gene_id "MSTRG.80115"; transcript_id "MSTRG.80115.238"; exon_number "6";
chr17	StringTie	exon	82781589	82781721	1000	+	.	gene_id "MSTRG.80115"; transcript_id "MSTRG.80115.238"; exon_number "7";
chr17	StringTie	exon	82797757	82797802	1000	+	.	gene_id "MSTRG.80115"; transcript_id "MSTRG.80115.238"; exon_number "8";
chr17	StringTie	exon	82800864	82800996	1000	+	.	gene_id "MSTRG.80115"; transcript_id "MSTRG.80115.238"; exon_number "9";
chr17	StringTie	exon	82805875	82806011	1000	+	.	gene_id "MSTRG.80115"; transcript_id "MSTRG.80115.238"; exon_number "10";
chr17	StringTie	exon	82807608	82807668	1000	+	.	gene_id "MSTRG.80115"; transcript_id "MSTRG.80115.238"; exon_number "11";
chr17	StringTie	exon	82809708	82809782	1000	+	.	gene_id "MSTRG.80115"; transcript_id "MSTRG.80115.238"; exon_number "12";
chr17	StringTie	exon	82814847	82814934	1000	+	.	gene_id "MSTRG.80115"; transcript_id "MSTRG.80115.238"; exon_number "13";
chr17	StringTie	exon	82870224	82870380	1000	+	.	gene_id "MSTRG.80115"; transcript_id "MSTRG.80115.238"; exon_number "14";
chr17	StringTie	exon	82884145	82884202	1000	+	.	gene_id "MSTRG.80115"; transcript_id "MSTRG.80115.238"; exon_number "15";
chr17	StringTie	exon	82889668	82889697	1000	+	.	gene_id "MSTRG.80115"; transcript_id "MSTRG.80115.238"; exon_number "16";
chr17	StringTie	exon	82893547	82893632	1000	+	.	gene_id "MSTRG.80115"; transcript_id "MSTRG.80115.238"; exon_number "17";
chr17	StringTie	exon	82900651	82900731	1000	+	.	gene_id "MSTRG.80115"; transcript_id "MSTRG.80115.238"; exon_number "18";
chr17	StringTie	exon	82903405	82903478	1000	+	.	gene_id "MSTRG.80115"; transcript_id "MSTRG.80115.238"; exon_number "19";
chr17	StringTie	exon	82905936	82906053	1000	+	.	gene_id "MSTRG.80115"; transcript_id "MSTRG.80115.238"; exon_number "20";
chr17	StringTie	exon	82911758	82911789	1000	+	.	gene_id "MSTRG.80115"; transcript_id "MSTRG.80115.238"; exon_number "21";
chr17	StringTie	exon	82920556	82920618	1000	+	.	gene_id "MSTRG.80115"; transcript_id "MSTRG.80115.238"; exon_number "22";
chr17	StringTie	exon	82921501	82921577	1000	+	.	gene_id "MSTRG.80115"; transcript_id "MSTRG.80115.238"; exon_number "23";
chr17	StringTie	exon	82923652	82923733	1000	+	.	gene_id "MSTRG.80115"; transcript_id "MSTRG.80115.238"; exon_number "24";
chr17	StringTie	exon	82924939	82925057	1000	+	.	gene_id "MSTRG.80115"; transcript_id "MSTRG.80115.238"; exon_number "25";
chr17	StringTie	exon	82926400	82926491	1000	+	.	gene_id "MSTRG.80115"; transcript_id "MSTRG.80115.238"; exon_number "26";
chr17	StringTie	exon	82927186	82927323	1000	+	.	gene_id "MSTRG.80115"; transcript_id "MSTRG.80115.238"; exon_number "27";
chr17	StringTie	exon	82927905	82927988	1000	+	.	gene_id "MSTRG.80115"; transcript_id "MSTRG.80115.238"; exon_number "28";
chr17	StringTie	exon	82929113	82929271	1000	+	.	gene_id "MSTRG.80115"; transcript_id "MSTRG.80115.238"; exon_number "29";
chr17	StringTie	exon	82929362	82930243	1000	+	.	gene_id "MSTRG.80115"; transcript_id "MSTRG.80115.238"; exon_number "30";
chr17	StringTie	exon	82930522	82930643	1000	+	.	gene_id "MSTRG.80115"; transcript_id "MSTRG.80115.238"; exon_number "31";
chr17	StringTie	exon	82932658	82932735	1000	+	.	gene_id "MSTRG.80115"; transcript_id "MSTRG.80115.238"; exon_number "32";
chr17	StringTie	exon	82937271	82937360	1000	+	.	gene_id "MSTRG.80115"; transcript_id "MSTRG.80115.238"; exon_number "33";
chr17	StringTie	exon	82938049	82938136	1000	+	.	gene_id "MSTRG.80115"; transcript_id "MSTRG.80115.238"; exon_number "34";
chr17	StringTie	exon	82939367	82939476	1000	+	.	gene_id "MSTRG.80115"; transcript_id "MSTRG.80115.238"; exon_number "35";
chr17	StringTie	exon	82941399	82941483	1000	+	.	gene_id "MSTRG.80115"; transcript_id "MSTRG.80115.238"; exon_number "36";
chr17	StringTie	exon	82942449	82946581	1000	+	.	gene_id "MSTRG.80115"; transcript_id "MSTRG.80115.238"; exon_number "37";
chr17	StringTie	transcript	82751823	82816101	1000	+	.	gene_id "MSTRG.80115"; transcript_id "MSTRG.80115.239";
chr17	StringTie	exon	82751823	82752377	1000	+	.	gene_id "MSTRG.80115"; transcript_id "MSTRG.80115.239"; exon_number "1";
chr17	StringTie	exon	82756165	82756215	1000	+	.	gene_id "MSTRG.80115"; transcript_id "MSTRG.80115.239"; exon_number "2";
chr17	StringTie	exon	82763965	82764062	1000	+	.	gene_id "MSTRG.80115"; transcript_id "MSTRG.80115.239"; exon_number "3";
chr17	StringTie	exon	82766267	82766368	1000	+	.	gene_id "MSTRG.80115"; transcript_id "MSTRG.80115.239"; exon_number "4";
chr17	StringTie	exon	82768420	82768566	1000	+	.	gene_id "MSTRG.80115"; transcript_id "MSTRG.80115.239"; exon_number "5";
chr17	StringTie	exon	82772452	82772507	1000	+	.	gene_id "MSTRG.80115"; transcript_id "MSTRG.80115.239"; exon_number "6";
chr17	StringTie	exon	82781589	82781721	1000	+	.	gene_id "MSTRG.80115"; transcript_id "MSTRG.80115.239"; exon_number "7";
chr17	StringTie	exon	82783461	82783714	1000	+	.	gene_id "MSTRG.80115"; transcript_id "MSTRG.80115.239"; exon_number "8";
chr17	StringTie	exon	82797757	82797802	1000	+	.	gene_id "MSTRG.80115"; transcript_id "MSTRG.80115.239"; exon_number "9";
chr17	StringTie	exon	82800864	82800996	1000	+	.	gene_id "MSTRG.80115"; transcript_id "MSTRG.80115.239"; exon_number "10";
chr17	StringTie	exon	82805875	82806011	1000	+	.	gene_id "MSTRG.80115"; transcript_id "MSTRG.80115.239"; exon_number "11";
chr17	StringTie	exon	82807608	82807668	1000	+	.	gene_id "MSTRG.80115"; transcript_id "MSTRG.80115.239"; exon_number "12";
chr17	StringTie	exon	82809708	82809782	1000	+	.	gene_id "MSTRG.80115"; transcript_id "MSTRG.80115.239"; exon_number "13";
chr17	StringTie	exon	82814840	82814934	1000	+	.	gene_id "MSTRG.80115"; transcript_id "MSTRG.80115.239"; exon_number "14";
chr17	StringTie	exon	82816073	82816101	1000	+	.	gene_id "MSTRG.80115"; transcript_id "MSTRG.80115.239"; exon_number "15";
chr17	StringTie	transcript	82716642	82731067	1000	+	.	gene_id "MSTRG.80115"; transcript_id "MSTRG.80115.24";
chr17	StringTie	exon	82716642	82716896	1000	+	.	gene_id "MSTRG.80115"; transcript_id "MSTRG.80115.24"; exon_number "1";
chr17	StringTie	exon	82718906	82719057	1000	+	.	gene_id "MSTRG.80115"; transcript_id "MSTRG.80115.24"; exon_number "2";
chr17	StringTie	exon	82719295	82720363	1000	+	.	gene_id "MSTRG.80115"; transcript_id "MSTRG.80115.24"; exon_number "3";
chr17	StringTie	exon	82722804	82722886	1000	+	.	gene_id "MSTRG.80115"; transcript_id "MSTRG.80115.24"; exon_number "4";
chr17	StringTie	exon	82726480	82726602	1000	+	.	gene_id "MSTRG.80115"; transcript_id "MSTRG.80115.24"; exon_number "5";
chr17	StringTie	exon	82726833	82729655	1000	+	.	gene_id "MSTRG.80115"; transcript_id "MSTRG.80115.24"; exon_number "6";
chr17	StringTie	exon	82729703	82731067	1000	+	.	gene_id "MSTRG.80115"; transcript_id "MSTRG.80115.24"; exon_number "7";
chr17	StringTie	transcript	82751843	82945898	1000	+	.	gene_id "MSTRG.80115"; transcript_id "MSTRG.80115.240";
chr17	StringTie	exon	82751843	82752355	1000	+	.	gene_id "MSTRG.80115"; transcript_id "MSTRG.80115.240"; exon_number "1";
chr17	StringTie	exon	82756165	82756215	1000	+	.	gene_id "MSTRG.80115"; transcript_id "MSTRG.80115.240"; exon_number "2";
chr17	StringTie	exon	82763965	82764062	1000	+	.	gene_id "MSTRG.80115"; transcript_id "MSTRG.80115.240"; exon_number "3";
chr17	StringTie	exon	82766267	82766368	1000	+	.	gene_id "MSTRG.80115"; transcript_id "MSTRG.80115.240"; exon_number "4";
chr17	StringTie	exon	82768420	82768566	1000	+	.	gene_id "MSTRG.80115"; transcript_id "MSTRG.80115.240"; exon_number "5";
chr17	StringTie	exon	82772452	82772507	1000	+	.	gene_id "MSTRG.80115"; transcript_id "MSTRG.80115.240"; exon_number "6";
chr17	StringTie	exon	82781589	82781721	1000	+	.	gene_id "MSTRG.80115"; transcript_id "MSTRG.80115.240"; exon_number "7";
chr17	StringTie	exon	82797757	82797802	1000	+	.	gene_id "MSTRG.80115"; transcript_id "MSTRG.80115.240"; exon_number "8";
chr17	StringTie	exon	82800864	82800996	1000	+	.	gene_id "MSTRG.80115"; transcript_id "MSTRG.80115.240"; exon_number "9";
chr17	StringTie	exon	82805875	82806011	1000	+	.	gene_id "MSTRG.80115"; transcript_id "MSTRG.80115.240"; exon_number "10";
chr17	StringTie	exon	82807608	82807668	1000	+	.	gene_id "MSTRG.80115"; transcript_id "MSTRG.80115.240"; exon_number "11";
chr17	StringTie	exon	82809708	82809782	1000	+	.	gene_id "MSTRG.80115"; transcript_id "MSTRG.80115.240"; exon_number "12";
chr17	StringTie	exon	82814840	82814934	1000	+	.	gene_id "MSTRG.80115"; transcript_id "MSTRG.80115.240"; exon_number "13";
chr17	StringTie	exon	82870224	82870380	1000	+	.	gene_id "MSTRG.80115"; transcript_id "MSTRG.80115.240"; exon_number "14";
chr17	StringTie	exon	82884145	82884202	1000	+	.	gene_id "MSTRG.80115"; transcript_id "MSTRG.80115.240"; exon_number "15";
chr17	StringTie	exon	82889668	82889697	1000	+	.	gene_id "MSTRG.80115"; transcript_id "MSTRG.80115.240"; exon_number "16";
chr17	StringTie	exon	82893547	82893632	1000	+	.	gene_id "MSTRG.80115"; transcript_id "MSTRG.80115.240"; exon_number "17";
chr17	StringTie	exon	82900651	82900731	1000	+	.	gene_id "MSTRG.80115"; transcript_id "MSTRG.80115.240"; exon_number "18";
chr17	StringTie	exon	82903405	82903478	1000	+	.	gene_id "MSTRG.80115"; transcript_id "MSTRG.80115.240"; exon_number "19";
chr17	StringTie	exon	82905936	82906053	1000	+	.	gene_id "MSTRG.80115"; transcript_id "MSTRG.80115.240"; exon_number "20";
chr17	StringTie	exon	82907761	82907821	1000	+	.	gene_id "MSTRG.80115"; transcript_id "MSTRG.80115.240"; exon_number "21";
chr17	StringTie	exon	82909285	82909307	1000	+	.	gene_id "MSTRG.80115"; transcript_id "MSTRG.80115.240"; exon_number "22";
chr17	StringTie	exon	82911758	82911789	1000	+	.	gene_id "MSTRG.80115"; transcript_id "MSTRG.80115.240"; exon_number "23";
chr17	StringTie	exon	82920556	82920618	1000	+	.	gene_id "MSTRG.80115"; transcript_id "MSTRG.80115.240"; exon_number "24";
chr17	StringTie	exon	82921501	82921577	1000	+	.	gene_id "MSTRG.80115"; transcript_id "MSTRG.80115.240"; exon_number "25";
chr17	StringTie	exon	82923652	82923733	1000	+	.	gene_id "MSTRG.80115"; transcript_id "MSTRG.80115.240"; exon_number "26";
chr17	StringTie	exon	82924939	82925057	1000	+	.	gene_id "MSTRG.80115"; transcript_id "MSTRG.80115.240"; exon_number "27";
chr17	StringTie	exon	82926400	82926491	1000	+	.	gene_id "MSTRG.80115"; transcript_id "MSTRG.80115.240"; exon_number "28";
chr17	StringTie	exon	82927186	82927323	1000	+	.	gene_id "MSTRG.80115"; transcript_id "MSTRG.80115.240"; exon_number "29";
chr17	StringTie	exon	82927905	82927988	1000	+	.	gene_id "MSTRG.80115"; transcript_id "MSTRG.80115.240"; exon_number "30";
chr17	StringTie	exon	82929113	82929271	1000	+	.	gene_id "MSTRG.80115"; transcript_id "MSTRG.80115.240"; exon_number "31";
chr17	StringTie	exon	82929362	82929500	1000	+	.	gene_id "MSTRG.80115"; transcript_id "MSTRG.80115.240"; exon_number "32";
chr17	StringTie	exon	82930522	82930643	1000	+	.	gene_id "MSTRG.80115"; transcript_id "MSTRG.80115.240"; exon_number "33";
chr17	StringTie	exon	82932658	82932735	1000	+	.	gene_id "MSTRG.80115"; transcript_id "MSTRG.80115.240"; exon_number "34";
chr17	StringTie	exon	82937271	82937360	1000	+	.	gene_id "MSTRG.80115"; transcript_id "MSTRG.80115.240"; exon_number "35";
chr17	StringTie	exon	82938049	82938136	1000	+	.	gene_id "MSTRG.80115"; transcript_id "MSTRG.80115.240"; exon_number "36";
chr17	StringTie	exon	82939367	82939476	1000	+	.	gene_id "MSTRG.80115"; transcript_id "MSTRG.80115.240"; exon_number "37";
chr17	StringTie	exon	82941399	82941483	1000	+	.	gene_id "MSTRG.80115"; transcript_id "MSTRG.80115.240"; exon_number "38";
chr17	StringTie	exon	82942449	82945898	1000	+	.	gene_id "MSTRG.80115"; transcript_id "MSTRG.80115.240"; exon_number "39";
chr17	StringTie	transcript	82751844	82946629	1000	+	.	gene_id "MSTRG.80115"; transcript_id "MSTRG.80115.241";
chr17	StringTie	exon	82751844	82752377	1000	+	.	gene_id "MSTRG.80115"; transcript_id "MSTRG.80115.241"; exon_number "1";
chr17	StringTie	exon	82763965	82764062	1000	+	.	gene_id "MSTRG.80115"; transcript_id "MSTRG.80115.241"; exon_number "2";
chr17	StringTie	exon	82766267	82766368	1000	+	.	gene_id "MSTRG.80115"; transcript_id "MSTRG.80115.241"; exon_number "3";
chr17	StringTie	exon	82768420	82768566	1000	+	.	gene_id "MSTRG.80115"; transcript_id "MSTRG.80115.241"; exon_number "4";
chr17	StringTie	exon	82772452	82772507	1000	+	.	gene_id "MSTRG.80115"; transcript_id "MSTRG.80115.241"; exon_number "5";
chr17	StringTie	exon	82781589	82781721	1000	+	.	gene_id "MSTRG.80115"; transcript_id "MSTRG.80115.241"; exon_number "6";
chr17	StringTie	exon	82797757	82797802	1000	+	.	gene_id "MSTRG.80115"; transcript_id "MSTRG.80115.241"; exon_number "7";
chr17	StringTie	exon	82800864	82800996	1000	+	.	gene_id "MSTRG.80115"; transcript_id "MSTRG.80115.241"; exon_number "8";
chr17	StringTie	exon	82805875	82806011	1000	+	.	gene_id "MSTRG.80115"; transcript_id "MSTRG.80115.241"; exon_number "9";
chr17	StringTie	exon	82807608	82807668	1000	+	.	gene_id "MSTRG.80115"; transcript_id "MSTRG.80115.241"; exon_number "10";
chr17	StringTie	exon	82809708	82809782	1000	+	.	gene_id "MSTRG.80115"; transcript_id "MSTRG.80115.241"; exon_number "11";
chr17	StringTie	exon	82814847	82814934	1000	+	.	gene_id "MSTRG.80115"; transcript_id "MSTRG.80115.241"; exon_number "12";
chr17	StringTie	exon	82870224	82870380	1000	+	.	gene_id "MSTRG.80115"; transcript_id "MSTRG.80115.241"; exon_number "13";
chr17	StringTie	exon	82884145	82884202	1000	+	.	gene_id "MSTRG.80115"; transcript_id "MSTRG.80115.241"; exon_number "14";
chr17	StringTie	exon	82889668	82889697	1000	+	.	gene_id "MSTRG.80115"; transcript_id "MSTRG.80115.241"; exon_number "15";
chr17	StringTie	exon	82893547	82893632	1000	+	.	gene_id "MSTRG.80115"; transcript_id "MSTRG.80115.241"; exon_number "16";
chr17	StringTie	exon	82900651	82900731	1000	+	.	gene_id "MSTRG.80115"; transcript_id "MSTRG.80115.241"; exon_number "17";
chr17	StringTie	exon	82903405	82903478	1000	+	.	gene_id "MSTRG.80115"; transcript_id "MSTRG.80115.241"; exon_number "18";
chr17	StringTie	exon	82905936	82906053	1000	+	.	gene_id "MSTRG.80115"; transcript_id "MSTRG.80115.241"; exon_number "19";
chr17	StringTie	exon	82907761	82907821	1000	+	.	gene_id "MSTRG.80115"; transcript_id "MSTRG.80115.241"; exon_number "20";
chr17	StringTie	exon	82909285	82909307	1000	+	.	gene_id "MSTRG.80115"; transcript_id "MSTRG.80115.241"; exon_number "21";
chr17	StringTie	exon	82911758	82911789	1000	+	.	gene_id "MSTRG.80115"; transcript_id "MSTRG.80115.241"; exon_number "22";
chr17	StringTie	exon	82920556	82920618	1000	+	.	gene_id "MSTRG.80115"; transcript_id "MSTRG.80115.241"; exon_number "23";
chr17	StringTie	exon	82921501	82921577	1000	+	.	gene_id "MSTRG.80115"; transcript_id "MSTRG.80115.241"; exon_number "24";
chr17	StringTie	exon	82923652	82923733	1000	+	.	gene_id "MSTRG.80115"; transcript_id "MSTRG.80115.241"; exon_number "25";
chr17	StringTie	exon	82924939	82925057	1000	+	.	gene_id "MSTRG.80115"; transcript_id "MSTRG.80115.241"; exon_number "26";
chr17	StringTie	exon	82926400	82926491	1000	+	.	gene_id "MSTRG.80115"; transcript_id "MSTRG.80115.241"; exon_number "27";
chr17	StringTie	exon	82927186	82927323	1000	+	.	gene_id "MSTRG.80115"; transcript_id "MSTRG.80115.241"; exon_number "28";
chr17	StringTie	exon	82927905	82927988	1000	+	.	gene_id "MSTRG.80115"; transcript_id "MSTRG.80115.241"; exon_number "29";
chr17	StringTie	exon	82929113	82929271	1000	+	.	gene_id "MSTRG.80115"; transcript_id "MSTRG.80115.241"; exon_number "30";
chr17	StringTie	exon	82929362	82929500	1000	+	.	gene_id "MSTRG.80115"; transcript_id "MSTRG.80115.241"; exon_number "31";
chr17	StringTie	exon	82930522	82930643	1000	+	.	gene_id "MSTRG.80115"; transcript_id "MSTRG.80115.241"; exon_number "32";
chr17	StringTie	exon	82932658	82932735	1000	+	.	gene_id "MSTRG.80115"; transcript_id "MSTRG.80115.241"; exon_number "33";
chr17	StringTie	exon	82937271	82937360	1000	+	.	gene_id "MSTRG.80115"; transcript_id "MSTRG.80115.241"; exon_number "34";
chr17	StringTie	exon	82938049	82938136	1000	+	.	gene_id "MSTRG.80115"; transcript_id "MSTRG.80115.241"; exon_number "35";
chr17	StringTie	exon	82939367	82939476	1000	+	.	gene_id "MSTRG.80115"; transcript_id "MSTRG.80115.241"; exon_number "36";
chr17	StringTie	exon	82941399	82941483	1000	+	.	gene_id "MSTRG.80115"; transcript_id "MSTRG.80115.241"; exon_number "37";
chr17	StringTie	exon	82942449	82946629	1000	+	.	gene_id "MSTRG.80115"; transcript_id "MSTRG.80115.241"; exon_number "38";
chr17	StringTie	transcript	82751857	82946130	1000	+	.	gene_id "MSTRG.80115"; transcript_id "MSTRG.80115.242";
chr17	StringTie	exon	82751857	82752377	1000	+	.	gene_id "MSTRG.80115"; transcript_id "MSTRG.80115.242"; exon_number "1";
chr17	StringTie	exon	82756165	82756215	1000	+	.	gene_id "MSTRG.80115"; transcript_id "MSTRG.80115.242"; exon_number "2";
chr17	StringTie	exon	82763965	82764062	1000	+	.	gene_id "MSTRG.80115"; transcript_id "MSTRG.80115.242"; exon_number "3";
chr17	StringTie	exon	82766267	82766368	1000	+	.	gene_id "MSTRG.80115"; transcript_id "MSTRG.80115.242"; exon_number "4";
chr17	StringTie	exon	82768420	82768566	1000	+	.	gene_id "MSTRG.80115"; transcript_id "MSTRG.80115.242"; exon_number "5";
chr17	StringTie	exon	82772452	82772507	1000	+	.	gene_id "MSTRG.80115"; transcript_id "MSTRG.80115.242"; exon_number "6";
chr17	StringTie	exon	82781589	82781721	1000	+	.	gene_id "MSTRG.80115"; transcript_id "MSTRG.80115.242"; exon_number "7";
chr17	StringTie	exon	82797757	82797802	1000	+	.	gene_id "MSTRG.80115"; transcript_id "MSTRG.80115.242"; exon_number "8";
chr17	StringTie	exon	82800864	82800996	1000	+	.	gene_id "MSTRG.80115"; transcript_id "MSTRG.80115.242"; exon_number "9";
chr17	StringTie	exon	82805875	82806011	1000	+	.	gene_id "MSTRG.80115"; transcript_id "MSTRG.80115.242"; exon_number "10";
chr17	StringTie	exon	82807608	82807668	1000	+	.	gene_id "MSTRG.80115"; transcript_id "MSTRG.80115.242"; exon_number "11";
chr17	StringTie	exon	82809708	82809782	1000	+	.	gene_id "MSTRG.80115"; transcript_id "MSTRG.80115.242"; exon_number "12";
chr17	StringTie	exon	82814847	82814934	1000	+	.	gene_id "MSTRG.80115"; transcript_id "MSTRG.80115.242"; exon_number "13";
chr17	StringTie	exon	82870224	82870380	1000	+	.	gene_id "MSTRG.80115"; transcript_id "MSTRG.80115.242"; exon_number "14";
chr17	StringTie	exon	82884145	82884202	1000	+	.	gene_id "MSTRG.80115"; transcript_id "MSTRG.80115.242"; exon_number "15";
chr17	StringTie	exon	82889668	82889697	1000	+	.	gene_id "MSTRG.80115"; transcript_id "MSTRG.80115.242"; exon_number "16";
chr17	StringTie	exon	82893547	82893632	1000	+	.	gene_id "MSTRG.80115"; transcript_id "MSTRG.80115.242"; exon_number "17";
chr17	StringTie	exon	82900651	82900731	1000	+	.	gene_id "MSTRG.80115"; transcript_id "MSTRG.80115.242"; exon_number "18";
chr17	StringTie	exon	82903405	82903478	1000	+	.	gene_id "MSTRG.80115"; transcript_id "MSTRG.80115.242"; exon_number "19";
chr17	StringTie	exon	82905936	82906053	1000	+	.	gene_id "MSTRG.80115"; transcript_id "MSTRG.80115.242"; exon_number "20";
chr17	StringTie	exon	82907761	82907821	1000	+	.	gene_id "MSTRG.80115"; transcript_id "MSTRG.80115.242"; exon_number "21";
chr17	StringTie	exon	82909285	82909307	1000	+	.	gene_id "MSTRG.80115"; transcript_id "MSTRG.80115.242"; exon_number "22";
chr17	StringTie	exon	82911758	82911789	1000	+	.	gene_id "MSTRG.80115"; transcript_id "MSTRG.80115.242"; exon_number "23";
chr17	StringTie	exon	82920556	82920618	1000	+	.	gene_id "MSTRG.80115"; transcript_id "MSTRG.80115.242"; exon_number "24";
chr17	StringTie	exon	82921501	82921577	1000	+	.	gene_id "MSTRG.80115"; transcript_id "MSTRG.80115.242"; exon_number "25";
chr17	StringTie	exon	82923652	82923733	1000	+	.	gene_id "MSTRG.80115"; transcript_id "MSTRG.80115.242"; exon_number "26";
chr17	StringTie	exon	82924939	82925057	1000	+	.	gene_id "MSTRG.80115"; transcript_id "MSTRG.80115.242"; exon_number "27";
chr17	StringTie	exon	82926400	82926491	1000	+	.	gene_id "MSTRG.80115"; transcript_id "MSTRG.80115.242"; exon_number "28";
chr17	StringTie	exon	82927186	82927323	1000	+	.	gene_id "MSTRG.80115"; transcript_id "MSTRG.80115.242"; exon_number "29";
chr17	StringTie	exon	82927905	82927988	1000	+	.	gene_id "MSTRG.80115"; transcript_id "MSTRG.80115.242"; exon_number "30";
chr17	StringTie	exon	82929113	82929271	1000	+	.	gene_id "MSTRG.80115"; transcript_id "MSTRG.80115.242"; exon_number "31";
chr17	StringTie	exon	82929362	82929500	1000	+	.	gene_id "MSTRG.80115"; transcript_id "MSTRG.80115.242"; exon_number "32";
chr17	StringTie	exon	82930522	82930643	1000	+	.	gene_id "MSTRG.80115"; transcript_id "MSTRG.80115.242"; exon_number "33";
chr17	StringTie	exon	82932658	82932735	1000	+	.	gene_id "MSTRG.80115"; transcript_id "MSTRG.80115.242"; exon_number "34";
chr17	StringTie	exon	82937271	82937360	1000	+	.	gene_id "MSTRG.80115"; transcript_id "MSTRG.80115.242"; exon_number "35";
chr17	StringTie	exon	82938049	82938136	1000	+	.	gene_id "MSTRG.80115"; transcript_id "MSTRG.80115.242"; exon_number "36";
chr17	StringTie	exon	82939367	82939476	1000	+	.	gene_id "MSTRG.80115"; transcript_id "MSTRG.80115.242"; exon_number "37";
chr17	StringTie	exon	82941399	82941483	1000	+	.	gene_id "MSTRG.80115"; transcript_id "MSTRG.80115.242"; exon_number "38";
chr17	StringTie	exon	82942449	82946130	1000	+	.	gene_id "MSTRG.80115"; transcript_id "MSTRG.80115.242"; exon_number "39";
chr17	StringTie	transcript	82751861	82834626	1000	+	.	gene_id "MSTRG.80115"; transcript_id "MSTRG.80115.243";
chr17	StringTie	exon	82751861	82752377	1000	+	.	gene_id "MSTRG.80115"; transcript_id "MSTRG.80115.243"; exon_number "1";
chr17	StringTie	exon	82756165	82756215	1000	+	.	gene_id "MSTRG.80115"; transcript_id "MSTRG.80115.243"; exon_number "2";
chr17	StringTie	exon	82763965	82764062	1000	+	.	gene_id "MSTRG.80115"; transcript_id "MSTRG.80115.243"; exon_number "3";
chr17	StringTie	exon	82766267	82766368	1000	+	.	gene_id "MSTRG.80115"; transcript_id "MSTRG.80115.243"; exon_number "4";
chr17	StringTie	exon	82768420	82768566	1000	+	.	gene_id "MSTRG.80115"; transcript_id "MSTRG.80115.243"; exon_number "5";
chr17	StringTie	exon	82772452	82772507	1000	+	.	gene_id "MSTRG.80115"; transcript_id "MSTRG.80115.243"; exon_number "6";
chr17	StringTie	exon	82781589	82781721	1000	+	.	gene_id "MSTRG.80115"; transcript_id "MSTRG.80115.243"; exon_number "7";
chr17	StringTie	exon	82797757	82797802	1000	+	.	gene_id "MSTRG.80115"; transcript_id "MSTRG.80115.243"; exon_number "8";
chr17	StringTie	exon	82800864	82800996	1000	+	.	gene_id "MSTRG.80115"; transcript_id "MSTRG.80115.243"; exon_number "9";
chr17	StringTie	exon	82805875	82806011	1000	+	.	gene_id "MSTRG.80115"; transcript_id "MSTRG.80115.243"; exon_number "10";
chr17	StringTie	exon	82807608	82807668	1000	+	.	gene_id "MSTRG.80115"; transcript_id "MSTRG.80115.243"; exon_number "11";
chr17	StringTie	exon	82809708	82809782	1000	+	.	gene_id "MSTRG.80115"; transcript_id "MSTRG.80115.243"; exon_number "12";
chr17	StringTie	exon	82814840	82814934	1000	+	.	gene_id "MSTRG.80115"; transcript_id "MSTRG.80115.243"; exon_number "13";
chr17	StringTie	exon	82833199	82834334	1000	+	.	gene_id "MSTRG.80115"; transcript_id "MSTRG.80115.243"; exon_number "14";
chr17	StringTie	exon	82834567	82834626	1000	+	.	gene_id "MSTRG.80115"; transcript_id "MSTRG.80115.243"; exon_number "15";
chr17	StringTie	transcript	82751863	82816146	1000	+	.	gene_id "MSTRG.80115"; transcript_id "MSTRG.80115.244";
chr17	StringTie	exon	82751863	82752377	1000	+	.	gene_id "MSTRG.80115"; transcript_id "MSTRG.80115.244"; exon_number "1";
chr17	StringTie	exon	82763965	82764062	1000	+	.	gene_id "MSTRG.80115"; transcript_id "MSTRG.80115.244"; exon_number "2";
chr17	StringTie	exon	82766267	82766368	1000	+	.	gene_id "MSTRG.80115"; transcript_id "MSTRG.80115.244"; exon_number "3";
chr17	StringTie	exon	82768420	82768566	1000	+	.	gene_id "MSTRG.80115"; transcript_id "MSTRG.80115.244"; exon_number "4";
chr17	StringTie	exon	82772452	82772507	1000	+	.	gene_id "MSTRG.80115"; transcript_id "MSTRG.80115.244"; exon_number "5";
chr17	StringTie	exon	82781589	82781721	1000	+	.	gene_id "MSTRG.80115"; transcript_id "MSTRG.80115.244"; exon_number "6";
chr17	StringTie	exon	82783461	82783714	1000	+	.	gene_id "MSTRG.80115"; transcript_id "MSTRG.80115.244"; exon_number "7";
chr17	StringTie	exon	82797757	82797802	1000	+	.	gene_id "MSTRG.80115"; transcript_id "MSTRG.80115.244"; exon_number "8";
chr17	StringTie	exon	82800864	82800996	1000	+	.	gene_id "MSTRG.80115"; transcript_id "MSTRG.80115.244"; exon_number "9";
chr17	StringTie	exon	82805875	82806011	1000	+	.	gene_id "MSTRG.80115"; transcript_id "MSTRG.80115.244"; exon_number "10";
chr17	StringTie	exon	82807608	82807668	1000	+	.	gene_id "MSTRG.80115"; transcript_id "MSTRG.80115.244"; exon_number "11";
chr17	StringTie	exon	82809708	82809782	1000	+	.	gene_id "MSTRG.80115"; transcript_id "MSTRG.80115.244"; exon_number "12";
chr17	StringTie	exon	82814840	82814934	1000	+	.	gene_id "MSTRG.80115"; transcript_id "MSTRG.80115.244"; exon_number "13";
chr17	StringTie	exon	82816128	82816146	1000	+	.	gene_id "MSTRG.80115"; transcript_id "MSTRG.80115.244"; exon_number "14";
chr17	StringTie	transcript	82751871	82833614	1000	+	.	gene_id "MSTRG.80115"; transcript_id "MSTRG.80115.245";
chr17	StringTie	exon	82751871	82752355	1000	+	.	gene_id "MSTRG.80115"; transcript_id "MSTRG.80115.245"; exon_number "1";
chr17	StringTie	exon	82756165	82756215	1000	+	.	gene_id "MSTRG.80115"; transcript_id "MSTRG.80115.245"; exon_number "2";
chr17	StringTie	exon	82763965	82764062	1000	+	.	gene_id "MSTRG.80115"; transcript_id "MSTRG.80115.245"; exon_number "3";
chr17	StringTie	exon	82766267	82766368	1000	+	.	gene_id "MSTRG.80115"; transcript_id "MSTRG.80115.245"; exon_number "4";
chr17	StringTie	exon	82768420	82768566	1000	+	.	gene_id "MSTRG.80115"; transcript_id "MSTRG.80115.245"; exon_number "5";
chr17	StringTie	exon	82772452	82772507	1000	+	.	gene_id "MSTRG.80115"; transcript_id "MSTRG.80115.245"; exon_number "6";
chr17	StringTie	exon	82781589	82781721	1000	+	.	gene_id "MSTRG.80115"; transcript_id "MSTRG.80115.245"; exon_number "7";
chr17	StringTie	exon	82797757	82797802	1000	+	.	gene_id "MSTRG.80115"; transcript_id "MSTRG.80115.245"; exon_number "8";
chr17	StringTie	exon	82800864	82800996	1000	+	.	gene_id "MSTRG.80115"; transcript_id "MSTRG.80115.245"; exon_number "9";
chr17	StringTie	exon	82805875	82806011	1000	+	.	gene_id "MSTRG.80115"; transcript_id "MSTRG.80115.245"; exon_number "10";
chr17	StringTie	exon	82807608	82807668	1000	+	.	gene_id "MSTRG.80115"; transcript_id "MSTRG.80115.245"; exon_number "11";
chr17	StringTie	exon	82809708	82809782	1000	+	.	gene_id "MSTRG.80115"; transcript_id "MSTRG.80115.245"; exon_number "12";
chr17	StringTie	exon	82814840	82814933	1000	+	.	gene_id "MSTRG.80115"; transcript_id "MSTRG.80115.245"; exon_number "13";
chr17	StringTie	exon	82833594	82833614	1000	+	.	gene_id "MSTRG.80115"; transcript_id "MSTRG.80115.245"; exon_number "14";
chr17	StringTie	transcript	82751871	82833614	1000	+	.	gene_id "MSTRG.80115"; transcript_id "MSTRG.80115.246";
chr17	StringTie	exon	82751871	82752377	1000	+	.	gene_id "MSTRG.80115"; transcript_id "MSTRG.80115.246"; exon_number "1";
chr17	StringTie	exon	82756165	82756215	1000	+	.	gene_id "MSTRG.80115"; transcript_id "MSTRG.80115.246"; exon_number "2";
chr17	StringTie	exon	82763965	82764062	1000	+	.	gene_id "MSTRG.80115"; transcript_id "MSTRG.80115.246"; exon_number "3";
chr17	StringTie	exon	82766267	82766368	1000	+	.	gene_id "MSTRG.80115"; transcript_id "MSTRG.80115.246"; exon_number "4";
chr17	StringTie	exon	82768420	82768566	1000	+	.	gene_id "MSTRG.80115"; transcript_id "MSTRG.80115.246"; exon_number "5";
chr17	StringTie	exon	82772452	82772507	1000	+	.	gene_id "MSTRG.80115"; transcript_id "MSTRG.80115.246"; exon_number "6";
chr17	StringTie	exon	82781589	82781721	1000	+	.	gene_id "MSTRG.80115"; transcript_id "MSTRG.80115.246"; exon_number "7";
chr17	StringTie	exon	82797757	82797802	1000	+	.	gene_id "MSTRG.80115"; transcript_id "MSTRG.80115.246"; exon_number "8";
chr17	StringTie	exon	82800864	82800996	1000	+	.	gene_id "MSTRG.80115"; transcript_id "MSTRG.80115.246"; exon_number "9";
chr17	StringTie	exon	82805875	82806011	1000	+	.	gene_id "MSTRG.80115"; transcript_id "MSTRG.80115.246"; exon_number "10";
chr17	StringTie	exon	82807608	82807668	1000	+	.	gene_id "MSTRG.80115"; transcript_id "MSTRG.80115.246"; exon_number "11";
chr17	StringTie	exon	82809708	82809782	1000	+	.	gene_id "MSTRG.80115"; transcript_id "MSTRG.80115.246"; exon_number "12";
chr17	StringTie	exon	82814840	82814933	1000	+	.	gene_id "MSTRG.80115"; transcript_id "MSTRG.80115.246"; exon_number "13";
chr17	StringTie	exon	82833594	82833614	1000	+	.	gene_id "MSTRG.80115"; transcript_id "MSTRG.80115.246"; exon_number "14";
chr17	StringTie	transcript	82751871	82818474	1000	+	.	gene_id "MSTRG.80115"; transcript_id "MSTRG.80115.247";
chr17	StringTie	exon	82751871	82752355	1000	+	.	gene_id "MSTRG.80115"; transcript_id "MSTRG.80115.247"; exon_number "1";
chr17	StringTie	exon	82756165	82756215	1000	+	.	gene_id "MSTRG.80115"; transcript_id "MSTRG.80115.247"; exon_number "2";
chr17	StringTie	exon	82763965	82764062	1000	+	.	gene_id "MSTRG.80115"; transcript_id "MSTRG.80115.247"; exon_number "3";
chr17	StringTie	exon	82766267	82766368	1000	+	.	gene_id "MSTRG.80115"; transcript_id "MSTRG.80115.247"; exon_number "4";
chr17	StringTie	exon	82768420	82768566	1000	+	.	gene_id "MSTRG.80115"; transcript_id "MSTRG.80115.247"; exon_number "5";
chr17	StringTie	exon	82772452	82772507	1000	+	.	gene_id "MSTRG.80115"; transcript_id "MSTRG.80115.247"; exon_number "6";
chr17	StringTie	exon	82781589	82781721	1000	+	.	gene_id "MSTRG.80115"; transcript_id "MSTRG.80115.247"; exon_number "7";
chr17	StringTie	exon	82797757	82797802	1000	+	.	gene_id "MSTRG.80115"; transcript_id "MSTRG.80115.247"; exon_number "8";
chr17	StringTie	exon	82800864	82800996	1000	+	.	gene_id "MSTRG.80115"; transcript_id "MSTRG.80115.247"; exon_number "9";
chr17	StringTie	exon	82805875	82806011	1000	+	.	gene_id "MSTRG.80115"; transcript_id "MSTRG.80115.247"; exon_number "10";
chr17	StringTie	exon	82807608	82807668	1000	+	.	gene_id "MSTRG.80115"; transcript_id "MSTRG.80115.247"; exon_number "11";
chr17	StringTie	exon	82809708	82809782	1000	+	.	gene_id "MSTRG.80115"; transcript_id "MSTRG.80115.247"; exon_number "12";
chr17	StringTie	exon	82814840	82814934	1000	+	.	gene_id "MSTRG.80115"; transcript_id "MSTRG.80115.247"; exon_number "13";
chr17	StringTie	exon	82818432	82818474	1000	+	.	gene_id "MSTRG.80115"; transcript_id "MSTRG.80115.247"; exon_number "14";
chr17	StringTie	transcript	82751871	82815106	1000	+	.	gene_id "MSTRG.80115"; transcript_id "MSTRG.80115.248";
chr17	StringTie	exon	82751871	82752377	1000	+	.	gene_id "MSTRG.80115"; transcript_id "MSTRG.80115.248"; exon_number "1";
chr17	StringTie	exon	82763965	82764062	1000	+	.	gene_id "MSTRG.80115"; transcript_id "MSTRG.80115.248"; exon_number "2";
chr17	StringTie	exon	82766267	82766368	1000	+	.	gene_id "MSTRG.80115"; transcript_id "MSTRG.80115.248"; exon_number "3";
chr17	StringTie	exon	82768420	82768566	1000	+	.	gene_id "MSTRG.80115"; transcript_id "MSTRG.80115.248"; exon_number "4";
chr17	StringTie	exon	82772452	82772507	1000	+	.	gene_id "MSTRG.80115"; transcript_id "MSTRG.80115.248"; exon_number "5";
chr17	StringTie	exon	82781589	82781721	1000	+	.	gene_id "MSTRG.80115"; transcript_id "MSTRG.80115.248"; exon_number "6";
chr17	StringTie	exon	82783461	82783714	1000	+	.	gene_id "MSTRG.80115"; transcript_id "MSTRG.80115.248"; exon_number "7";
chr17	StringTie	exon	82797757	82797802	1000	+	.	gene_id "MSTRG.80115"; transcript_id "MSTRG.80115.248"; exon_number "8";
chr17	StringTie	exon	82800864	82800996	1000	+	.	gene_id "MSTRG.80115"; transcript_id "MSTRG.80115.248"; exon_number "9";
chr17	StringTie	exon	82805875	82806011	1000	+	.	gene_id "MSTRG.80115"; transcript_id "MSTRG.80115.248"; exon_number "10";
chr17	StringTie	exon	82807608	82807668	1000	+	.	gene_id "MSTRG.80115"; transcript_id "MSTRG.80115.248"; exon_number "11";
chr17	StringTie	exon	82809708	82809782	1000	+	.	gene_id "MSTRG.80115"; transcript_id "MSTRG.80115.248"; exon_number "12";
chr17	StringTie	exon	82814840	82814934	1000	+	.	gene_id "MSTRG.80115"; transcript_id "MSTRG.80115.248"; exon_number "13";
chr17	StringTie	exon	82815074	82815106	1000	+	.	gene_id "MSTRG.80115"; transcript_id "MSTRG.80115.248"; exon_number "14";
chr17	StringTie	transcript	82751871	82821989	1000	+	.	gene_id "MSTRG.80115"; transcript_id "MSTRG.80115.249";
chr17	StringTie	exon	82751871	82752355	1000	+	.	gene_id "MSTRG.80115"; transcript_id "MSTRG.80115.249"; exon_number "1";
chr17	StringTie	exon	82756165	82756215	1000	+	.	gene_id "MSTRG.80115"; transcript_id "MSTRG.80115.249"; exon_number "2";
chr17	StringTie	exon	82763965	82764062	1000	+	.	gene_id "MSTRG.80115"; transcript_id "MSTRG.80115.249"; exon_number "3";
chr17	StringTie	exon	82766267	82766368	1000	+	.	gene_id "MSTRG.80115"; transcript_id "MSTRG.80115.249"; exon_number "4";
chr17	StringTie	exon	82768420	82768566	1000	+	.	gene_id "MSTRG.80115"; transcript_id "MSTRG.80115.249"; exon_number "5";
chr17	StringTie	exon	82772452	82772507	1000	+	.	gene_id "MSTRG.80115"; transcript_id "MSTRG.80115.249"; exon_number "6";
chr17	StringTie	exon	82781589	82781721	1000	+	.	gene_id "MSTRG.80115"; transcript_id "MSTRG.80115.249"; exon_number "7";
chr17	StringTie	exon	82797757	82797802	1000	+	.	gene_id "MSTRG.80115"; transcript_id "MSTRG.80115.249"; exon_number "8";
chr17	StringTie	exon	82800864	82800996	1000	+	.	gene_id "MSTRG.80115"; transcript_id "MSTRG.80115.249"; exon_number "9";
chr17	StringTie	exon	82805875	82806011	1000	+	.	gene_id "MSTRG.80115"; transcript_id "MSTRG.80115.249"; exon_number "10";
chr17	StringTie	exon	82807608	82807668	1000	+	.	gene_id "MSTRG.80115"; transcript_id "MSTRG.80115.249"; exon_number "11";
chr17	StringTie	exon	82809708	82809782	1000	+	.	gene_id "MSTRG.80115"; transcript_id "MSTRG.80115.249"; exon_number "12";
chr17	StringTie	exon	82814840	82814934	1000	+	.	gene_id "MSTRG.80115"; transcript_id "MSTRG.80115.249"; exon_number "13";
chr17	StringTie	exon	82821969	82821989	1000	+	.	gene_id "MSTRG.80115"; transcript_id "MSTRG.80115.249"; exon_number "14";
chr17	StringTie	transcript	82716644	82731136	1000	+	.	gene_id "MSTRG.80115"; transcript_id "MSTRG.80115.25";
chr17	StringTie	exon	82716644	82716896	1000	+	.	gene_id "MSTRG.80115"; transcript_id "MSTRG.80115.25"; exon_number "1";
chr17	StringTie	exon	82718906	82719057	1000	+	.	gene_id "MSTRG.80115"; transcript_id "MSTRG.80115.25"; exon_number "2";
chr17	StringTie	exon	82719295	82720363	1000	+	.	gene_id "MSTRG.80115"; transcript_id "MSTRG.80115.25"; exon_number "3";
chr17	StringTie	exon	82722804	82722886	1000	+	.	gene_id "MSTRG.80115"; transcript_id "MSTRG.80115.25"; exon_number "4";
chr17	StringTie	exon	82726480	82726602	1000	+	.	gene_id "MSTRG.80115"; transcript_id "MSTRG.80115.25"; exon_number "5";
chr17	StringTie	exon	82726833	82728574	1000	+	.	gene_id "MSTRG.80115"; transcript_id "MSTRG.80115.25"; exon_number "6";
chr17	StringTie	exon	82729320	82731136	1000	+	.	gene_id "MSTRG.80115"; transcript_id "MSTRG.80115.25"; exon_number "7";
chr17	StringTie	transcript	82751875	82816091	1000	+	.	gene_id "MSTRG.80115"; transcript_id "MSTRG.80115.250";
chr17	StringTie	exon	82751875	82751999	1000	+	.	gene_id "MSTRG.80115"; transcript_id "MSTRG.80115.250"; exon_number "1";
chr17	StringTie	exon	82752140	82752377	1000	+	.	gene_id "MSTRG.80115"; transcript_id "MSTRG.80115.250"; exon_number "2";
chr17	StringTie	exon	82756165	82756215	1000	+	.	gene_id "MSTRG.80115"; transcript_id "MSTRG.80115.250"; exon_number "3";
chr17	StringTie	exon	82763965	82764062	1000	+	.	gene_id "MSTRG.80115"; transcript_id "MSTRG.80115.250"; exon_number "4";
chr17	StringTie	exon	82766267	82766368	1000	+	.	gene_id "MSTRG.80115"; transcript_id "MSTRG.80115.250"; exon_number "5";
chr17	StringTie	exon	82768420	82768566	1000	+	.	gene_id "MSTRG.80115"; transcript_id "MSTRG.80115.250"; exon_number "6";
chr17	StringTie	exon	82772452	82772507	1000	+	.	gene_id "MSTRG.80115"; transcript_id "MSTRG.80115.250"; exon_number "7";
chr17	StringTie	exon	82781589	82781721	1000	+	.	gene_id "MSTRG.80115"; transcript_id "MSTRG.80115.250"; exon_number "8";
chr17	StringTie	exon	82797757	82797802	1000	+	.	gene_id "MSTRG.80115"; transcript_id "MSTRG.80115.250"; exon_number "9";
chr17	StringTie	exon	82800864	82800996	1000	+	.	gene_id "MSTRG.80115"; transcript_id "MSTRG.80115.250"; exon_number "10";
chr17	StringTie	exon	82805875	82806011	1000	+	.	gene_id "MSTRG.80115"; transcript_id "MSTRG.80115.250"; exon_number "11";
chr17	StringTie	exon	82807608	82807668	1000	+	.	gene_id "MSTRG.80115"; transcript_id "MSTRG.80115.250"; exon_number "12";
chr17	StringTie	exon	82809708	82809782	1000	+	.	gene_id "MSTRG.80115"; transcript_id "MSTRG.80115.250"; exon_number "13";
chr17	StringTie	exon	82814840	82814934	1000	+	.	gene_id "MSTRG.80115"; transcript_id "MSTRG.80115.250"; exon_number "14";
chr17	StringTie	exon	82816073	82816091	1000	+	.	gene_id "MSTRG.80115"; transcript_id "MSTRG.80115.250"; exon_number "15";
chr17	StringTie	transcript	82751877	82815315	1000	+	.	gene_id "MSTRG.80115"; transcript_id "MSTRG.80115.251";
chr17	StringTie	exon	82751877	82752377	1000	+	.	gene_id "MSTRG.80115"; transcript_id "MSTRG.80115.251"; exon_number "1";
chr17	StringTie	exon	82756165	82756215	1000	+	.	gene_id "MSTRG.80115"; transcript_id "MSTRG.80115.251"; exon_number "2";
chr17	StringTie	exon	82763965	82764062	1000	+	.	gene_id "MSTRG.80115"; transcript_id "MSTRG.80115.251"; exon_number "3";
chr17	StringTie	exon	82766267	82766368	1000	+	.	gene_id "MSTRG.80115"; transcript_id "MSTRG.80115.251"; exon_number "4";
chr17	StringTie	exon	82768420	82768566	1000	+	.	gene_id "MSTRG.80115"; transcript_id "MSTRG.80115.251"; exon_number "5";
chr17	StringTie	exon	82772452	82772507	1000	+	.	gene_id "MSTRG.80115"; transcript_id "MSTRG.80115.251"; exon_number "6";
chr17	StringTie	exon	82781589	82781721	1000	+	.	gene_id "MSTRG.80115"; transcript_id "MSTRG.80115.251"; exon_number "7";
chr17	StringTie	exon	82797757	82797802	1000	+	.	gene_id "MSTRG.80115"; transcript_id "MSTRG.80115.251"; exon_number "8";
chr17	StringTie	exon	82800864	82800996	1000	+	.	gene_id "MSTRG.80115"; transcript_id "MSTRG.80115.251"; exon_number "9";
chr17	StringTie	exon	82805875	82806011	1000	+	.	gene_id "MSTRG.80115"; transcript_id "MSTRG.80115.251"; exon_number "10";
chr17	StringTie	exon	82807608	82807668	1000	+	.	gene_id "MSTRG.80115"; transcript_id "MSTRG.80115.251"; exon_number "11";
chr17	StringTie	exon	82809708	82809782	1000	+	.	gene_id "MSTRG.80115"; transcript_id "MSTRG.80115.251"; exon_number "12";
chr17	StringTie	exon	82814840	82814934	1000	+	.	gene_id "MSTRG.80115"; transcript_id "MSTRG.80115.251"; exon_number "13";
chr17	StringTie	exon	82815074	82815315	1000	+	.	gene_id "MSTRG.80115"; transcript_id "MSTRG.80115.251"; exon_number "14";
chr17	StringTie	transcript	82751882	82824332	1000	+	.	gene_id "MSTRG.80115"; transcript_id "MSTRG.80115.252";
chr17	StringTie	exon	82751882	82752377	1000	+	.	gene_id "MSTRG.80115"; transcript_id "MSTRG.80115.252"; exon_number "1";
chr17	StringTie	exon	82756165	82756215	1000	+	.	gene_id "MSTRG.80115"; transcript_id "MSTRG.80115.252"; exon_number "2";
chr17	StringTie	exon	82763965	82764062	1000	+	.	gene_id "MSTRG.80115"; transcript_id "MSTRG.80115.252"; exon_number "3";
chr17	StringTie	exon	82766267	82766368	1000	+	.	gene_id "MSTRG.80115"; transcript_id "MSTRG.80115.252"; exon_number "4";
chr17	StringTie	exon	82768420	82768566	1000	+	.	gene_id "MSTRG.80115"; transcript_id "MSTRG.80115.252"; exon_number "5";
chr17	StringTie	exon	82772452	82772507	1000	+	.	gene_id "MSTRG.80115"; transcript_id "MSTRG.80115.252"; exon_number "6";
chr17	StringTie	exon	82781589	82781721	1000	+	.	gene_id "MSTRG.80115"; transcript_id "MSTRG.80115.252"; exon_number "7";
chr17	StringTie	exon	82797757	82797802	1000	+	.	gene_id "MSTRG.80115"; transcript_id "MSTRG.80115.252"; exon_number "8";
chr17	StringTie	exon	82800864	82800996	1000	+	.	gene_id "MSTRG.80115"; transcript_id "MSTRG.80115.252"; exon_number "9";
chr17	StringTie	exon	82805875	82806011	1000	+	.	gene_id "MSTRG.80115"; transcript_id "MSTRG.80115.252"; exon_number "10";
chr17	StringTie	exon	82807608	82807668	1000	+	.	gene_id "MSTRG.80115"; transcript_id "MSTRG.80115.252"; exon_number "11";
chr17	StringTie	exon	82809708	82809782	1000	+	.	gene_id "MSTRG.80115"; transcript_id "MSTRG.80115.252"; exon_number "12";
chr17	StringTie	exon	82814840	82814934	1000	+	.	gene_id "MSTRG.80115"; transcript_id "MSTRG.80115.252"; exon_number "13";
chr17	StringTie	exon	82824207	82824332	1000	+	.	gene_id "MSTRG.80115"; transcript_id "MSTRG.80115.252"; exon_number "14";
chr17	StringTie	transcript	82751890	82816999	1000	+	.	gene_id "MSTRG.80115"; transcript_id "MSTRG.80115.253";
chr17	StringTie	exon	82751890	82752328	1000	+	.	gene_id "MSTRG.80115"; transcript_id "MSTRG.80115.253"; exon_number "1";
chr17	StringTie	exon	82756165	82756215	1000	+	.	gene_id "MSTRG.80115"; transcript_id "MSTRG.80115.253"; exon_number "2";
chr17	StringTie	exon	82763965	82764062	1000	+	.	gene_id "MSTRG.80115"; transcript_id "MSTRG.80115.253"; exon_number "3";
chr17	StringTie	exon	82766267	82766368	1000	+	.	gene_id "MSTRG.80115"; transcript_id "MSTRG.80115.253"; exon_number "4";
chr17	StringTie	exon	82768420	82768566	1000	+	.	gene_id "MSTRG.80115"; transcript_id "MSTRG.80115.253"; exon_number "5";
chr17	StringTie	exon	82772452	82772507	1000	+	.	gene_id "MSTRG.80115"; transcript_id "MSTRG.80115.253"; exon_number "6";
chr17	StringTie	exon	82781589	82781721	1000	+	.	gene_id "MSTRG.80115"; transcript_id "MSTRG.80115.253"; exon_number "7";
chr17	StringTie	exon	82797757	82797802	1000	+	.	gene_id "MSTRG.80115"; transcript_id "MSTRG.80115.253"; exon_number "8";
chr17	StringTie	exon	82800864	82800996	1000	+	.	gene_id "MSTRG.80115"; transcript_id "MSTRG.80115.253"; exon_number "9";
chr17	StringTie	exon	82805875	82806011	1000	+	.	gene_id "MSTRG.80115"; transcript_id "MSTRG.80115.253"; exon_number "10";
chr17	StringTie	exon	82807608	82807668	1000	+	.	gene_id "MSTRG.80115"; transcript_id "MSTRG.80115.253"; exon_number "11";
chr17	StringTie	exon	82809708	82809782	1000	+	.	gene_id "MSTRG.80115"; transcript_id "MSTRG.80115.253"; exon_number "12";
chr17	StringTie	exon	82814840	82814934	1000	+	.	gene_id "MSTRG.80115"; transcript_id "MSTRG.80115.253"; exon_number "13";
chr17	StringTie	exon	82816128	82816999	1000	+	.	gene_id "MSTRG.80115"; transcript_id "MSTRG.80115.253"; exon_number "14";
chr17	StringTie	transcript	82751897	82929271	1000	+	.	gene_id "MSTRG.80115"; transcript_id "MSTRG.80115.254";
chr17	StringTie	exon	82751897	82752377	1000	+	.	gene_id "MSTRG.80115"; transcript_id "MSTRG.80115.254"; exon_number "1";
chr17	StringTie	exon	82763965	82764062	1000	+	.	gene_id "MSTRG.80115"; transcript_id "MSTRG.80115.254"; exon_number "2";
chr17	StringTie	exon	82766267	82766368	1000	+	.	gene_id "MSTRG.80115"; transcript_id "MSTRG.80115.254"; exon_number "3";
chr17	StringTie	exon	82768420	82768566	1000	+	.	gene_id "MSTRG.80115"; transcript_id "MSTRG.80115.254"; exon_number "4";
chr17	StringTie	exon	82772452	82772507	1000	+	.	gene_id "MSTRG.80115"; transcript_id "MSTRG.80115.254"; exon_number "5";
chr17	StringTie	exon	82781589	82781721	1000	+	.	gene_id "MSTRG.80115"; transcript_id "MSTRG.80115.254"; exon_number "6";
chr17	StringTie	exon	82797757	82797802	1000	+	.	gene_id "MSTRG.80115"; transcript_id "MSTRG.80115.254"; exon_number "7";
chr17	StringTie	exon	82800864	82800996	1000	+	.	gene_id "MSTRG.80115"; transcript_id "MSTRG.80115.254"; exon_number "8";
chr17	StringTie	exon	82805875	82806011	1000	+	.	gene_id "MSTRG.80115"; transcript_id "MSTRG.80115.254"; exon_number "9";
chr17	StringTie	exon	82807608	82807668	1000	+	.	gene_id "MSTRG.80115"; transcript_id "MSTRG.80115.254"; exon_number "10";
chr17	StringTie	exon	82809708	82809782	1000	+	.	gene_id "MSTRG.80115"; transcript_id "MSTRG.80115.254"; exon_number "11";
chr17	StringTie	exon	82814840	82814934	1000	+	.	gene_id "MSTRG.80115"; transcript_id "MSTRG.80115.254"; exon_number "12";
chr17	StringTie	exon	82870224	82870380	1000	+	.	gene_id "MSTRG.80115"; transcript_id "MSTRG.80115.254"; exon_number "13";
chr17	StringTie	exon	82884145	82884202	1000	+	.	gene_id "MSTRG.80115"; transcript_id "MSTRG.80115.254"; exon_number "14";
chr17	StringTie	exon	82889668	82889697	1000	+	.	gene_id "MSTRG.80115"; transcript_id "MSTRG.80115.254"; exon_number "15";
chr17	StringTie	exon	82893547	82893632	1000	+	.	gene_id "MSTRG.80115"; transcript_id "MSTRG.80115.254"; exon_number "16";
chr17	StringTie	exon	82903405	82903478	1000	+	.	gene_id "MSTRG.80115"; transcript_id "MSTRG.80115.254"; exon_number "17";
chr17	StringTie	exon	82905936	82906053	1000	+	.	gene_id "MSTRG.80115"; transcript_id "MSTRG.80115.254"; exon_number "18";
chr17	StringTie	exon	82907761	82907821	1000	+	.	gene_id "MSTRG.80115"; transcript_id "MSTRG.80115.254"; exon_number "19";
chr17	StringTie	exon	82909285	82909307	1000	+	.	gene_id "MSTRG.80115"; transcript_id "MSTRG.80115.254"; exon_number "20";
chr17	StringTie	exon	82911758	82911789	1000	+	.	gene_id "MSTRG.80115"; transcript_id "MSTRG.80115.254"; exon_number "21";
chr17	StringTie	exon	82920556	82920618	1000	+	.	gene_id "MSTRG.80115"; transcript_id "MSTRG.80115.254"; exon_number "22";
chr17	StringTie	exon	82921501	82921577	1000	+	.	gene_id "MSTRG.80115"; transcript_id "MSTRG.80115.254"; exon_number "23";
chr17	StringTie	exon	82923652	82923733	1000	+	.	gene_id "MSTRG.80115"; transcript_id "MSTRG.80115.254"; exon_number "24";
chr17	StringTie	exon	82924939	82925057	1000	+	.	gene_id "MSTRG.80115"; transcript_id "MSTRG.80115.254"; exon_number "25";
chr17	StringTie	exon	82926410	82926491	1000	+	.	gene_id "MSTRG.80115"; transcript_id "MSTRG.80115.254"; exon_number "26";
chr17	StringTie	exon	82927186	82927323	1000	+	.	gene_id "MSTRG.80115"; transcript_id "MSTRG.80115.254"; exon_number "27";
chr17	StringTie	exon	82927905	82927988	1000	+	.	gene_id "MSTRG.80115"; transcript_id "MSTRG.80115.254"; exon_number "28";
chr17	StringTie	exon	82929113	82929271	1000	+	.	gene_id "MSTRG.80115"; transcript_id "MSTRG.80115.254"; exon_number "29";
chr17	StringTie	transcript	82751897	82942659	1000	+	.	gene_id "MSTRG.80115"; transcript_id "MSTRG.80115.255";
chr17	StringTie	exon	82751897	82752377	1000	+	.	gene_id "MSTRG.80115"; transcript_id "MSTRG.80115.255"; exon_number "1";
chr17	StringTie	exon	82763965	82764062	1000	+	.	gene_id "MSTRG.80115"; transcript_id "MSTRG.80115.255"; exon_number "2";
chr17	StringTie	exon	82766267	82766368	1000	+	.	gene_id "MSTRG.80115"; transcript_id "MSTRG.80115.255"; exon_number "3";
chr17	StringTie	exon	82768420	82768566	1000	+	.	gene_id "MSTRG.80115"; transcript_id "MSTRG.80115.255"; exon_number "4";
chr17	StringTie	exon	82772452	82772507	1000	+	.	gene_id "MSTRG.80115"; transcript_id "MSTRG.80115.255"; exon_number "5";
chr17	StringTie	exon	82781589	82781721	1000	+	.	gene_id "MSTRG.80115"; transcript_id "MSTRG.80115.255"; exon_number "6";
chr17	StringTie	exon	82797757	82797802	1000	+	.	gene_id "MSTRG.80115"; transcript_id "MSTRG.80115.255"; exon_number "7";
chr17	StringTie	exon	82800864	82800996	1000	+	.	gene_id "MSTRG.80115"; transcript_id "MSTRG.80115.255"; exon_number "8";
chr17	StringTie	exon	82805875	82806011	1000	+	.	gene_id "MSTRG.80115"; transcript_id "MSTRG.80115.255"; exon_number "9";
chr17	StringTie	exon	82807608	82807668	1000	+	.	gene_id "MSTRG.80115"; transcript_id "MSTRG.80115.255"; exon_number "10";
chr17	StringTie	exon	82809708	82809782	1000	+	.	gene_id "MSTRG.80115"; transcript_id "MSTRG.80115.255"; exon_number "11";
chr17	StringTie	exon	82814840	82814934	1000	+	.	gene_id "MSTRG.80115"; transcript_id "MSTRG.80115.255"; exon_number "12";
chr17	StringTie	exon	82870224	82870380	1000	+	.	gene_id "MSTRG.80115"; transcript_id "MSTRG.80115.255"; exon_number "13";
chr17	StringTie	exon	82884145	82884202	1000	+	.	gene_id "MSTRG.80115"; transcript_id "MSTRG.80115.255"; exon_number "14";
chr17	StringTie	exon	82889668	82889697	1000	+	.	gene_id "MSTRG.80115"; transcript_id "MSTRG.80115.255"; exon_number "15";
chr17	StringTie	exon	82893547	82893632	1000	+	.	gene_id "MSTRG.80115"; transcript_id "MSTRG.80115.255"; exon_number "16";
chr17	StringTie	exon	82900651	82900731	1000	+	.	gene_id "MSTRG.80115"; transcript_id "MSTRG.80115.255"; exon_number "17";
chr17	StringTie	exon	82903405	82903478	1000	+	.	gene_id "MSTRG.80115"; transcript_id "MSTRG.80115.255"; exon_number "18";
chr17	StringTie	exon	82905936	82906053	1000	+	.	gene_id "MSTRG.80115"; transcript_id "MSTRG.80115.255"; exon_number "19";
chr17	StringTie	exon	82907761	82907821	1000	+	.	gene_id "MSTRG.80115"; transcript_id "MSTRG.80115.255"; exon_number "20";
chr17	StringTie	exon	82909285	82909307	1000	+	.	gene_id "MSTRG.80115"; transcript_id "MSTRG.80115.255"; exon_number "21";
chr17	StringTie	exon	82911758	82911789	1000	+	.	gene_id "MSTRG.80115"; transcript_id "MSTRG.80115.255"; exon_number "22";
chr17	StringTie	exon	82920556	82920618	1000	+	.	gene_id "MSTRG.80115"; transcript_id "MSTRG.80115.255"; exon_number "23";
chr17	StringTie	exon	82921501	82921577	1000	+	.	gene_id "MSTRG.80115"; transcript_id "MSTRG.80115.255"; exon_number "24";
chr17	StringTie	exon	82923652	82923733	1000	+	.	gene_id "MSTRG.80115"; transcript_id "MSTRG.80115.255"; exon_number "25";
chr17	StringTie	exon	82924939	82925057	1000	+	.	gene_id "MSTRG.80115"; transcript_id "MSTRG.80115.255"; exon_number "26";
chr17	StringTie	exon	82926410	82926491	1000	+	.	gene_id "MSTRG.80115"; transcript_id "MSTRG.80115.255"; exon_number "27";
chr17	StringTie	exon	82927186	82927323	1000	+	.	gene_id "MSTRG.80115"; transcript_id "MSTRG.80115.255"; exon_number "28";
chr17	StringTie	exon	82927905	82927988	1000	+	.	gene_id "MSTRG.80115"; transcript_id "MSTRG.80115.255"; exon_number "29";
chr17	StringTie	exon	82929113	82929271	1000	+	.	gene_id "MSTRG.80115"; transcript_id "MSTRG.80115.255"; exon_number "30";
chr17	StringTie	exon	82929362	82929500	1000	+	.	gene_id "MSTRG.80115"; transcript_id "MSTRG.80115.255"; exon_number "31";
chr17	StringTie	exon	82930522	82930643	1000	+	.	gene_id "MSTRG.80115"; transcript_id "MSTRG.80115.255"; exon_number "32";
chr17	StringTie	exon	82937271	82937360	1000	+	.	gene_id "MSTRG.80115"; transcript_id "MSTRG.80115.255"; exon_number "33";
chr17	StringTie	exon	82938049	82938136	1000	+	.	gene_id "MSTRG.80115"; transcript_id "MSTRG.80115.255"; exon_number "34";
chr17	StringTie	exon	82939367	82939476	1000	+	.	gene_id "MSTRG.80115"; transcript_id "MSTRG.80115.255"; exon_number "35";
chr17	StringTie	exon	82941399	82941483	1000	+	.	gene_id "MSTRG.80115"; transcript_id "MSTRG.80115.255"; exon_number "36";
chr17	StringTie	exon	82942449	82942659	1000	+	.	gene_id "MSTRG.80115"; transcript_id "MSTRG.80115.255"; exon_number "37";
chr17	StringTie	transcript	82751902	82817867	1000	+	.	gene_id "MSTRG.80115"; transcript_id "MSTRG.80115.256";
chr17	StringTie	exon	82751902	82752377	1000	+	.	gene_id "MSTRG.80115"; transcript_id "MSTRG.80115.256"; exon_number "1";
chr17	StringTie	exon	82763965	82764062	1000	+	.	gene_id "MSTRG.80115"; transcript_id "MSTRG.80115.256"; exon_number "2";
chr17	StringTie	exon	82766267	82766368	1000	+	.	gene_id "MSTRG.80115"; transcript_id "MSTRG.80115.256"; exon_number "3";
chr17	StringTie	exon	82768420	82768566	1000	+	.	gene_id "MSTRG.80115"; transcript_id "MSTRG.80115.256"; exon_number "4";
chr17	StringTie	exon	82772452	82772507	1000	+	.	gene_id "MSTRG.80115"; transcript_id "MSTRG.80115.256"; exon_number "5";
chr17	StringTie	exon	82781589	82781721	1000	+	.	gene_id "MSTRG.80115"; transcript_id "MSTRG.80115.256"; exon_number "6";
chr17	StringTie	exon	82797757	82797802	1000	+	.	gene_id "MSTRG.80115"; transcript_id "MSTRG.80115.256"; exon_number "7";
chr17	StringTie	exon	82800864	82800996	1000	+	.	gene_id "MSTRG.80115"; transcript_id "MSTRG.80115.256"; exon_number "8";
chr17	StringTie	exon	82805875	82806011	1000	+	.	gene_id "MSTRG.80115"; transcript_id "MSTRG.80115.256"; exon_number "9";
chr17	StringTie	exon	82807608	82807668	1000	+	.	gene_id "MSTRG.80115"; transcript_id "MSTRG.80115.256"; exon_number "10";
chr17	StringTie	exon	82809708	82809782	1000	+	.	gene_id "MSTRG.80115"; transcript_id "MSTRG.80115.256"; exon_number "11";
chr17	StringTie	exon	82814847	82814934	1000	+	.	gene_id "MSTRG.80115"; transcript_id "MSTRG.80115.256"; exon_number "12";
chr17	StringTie	exon	82817838	82817867	1000	+	.	gene_id "MSTRG.80115"; transcript_id "MSTRG.80115.256"; exon_number "13";
chr17	StringTie	transcript	82751905	82819024	1000	+	.	gene_id "MSTRG.80115"; transcript_id "MSTRG.80115.257";
chr17	StringTie	exon	82751905	82752377	1000	+	.	gene_id "MSTRG.80115"; transcript_id "MSTRG.80115.257"; exon_number "1";
chr17	StringTie	exon	82756165	82756215	1000	+	.	gene_id "MSTRG.80115"; transcript_id "MSTRG.80115.257"; exon_number "2";
chr17	StringTie	exon	82763965	82764062	1000	+	.	gene_id "MSTRG.80115"; transcript_id "MSTRG.80115.257"; exon_number "3";
chr17	StringTie	exon	82766267	82766368	1000	+	.	gene_id "MSTRG.80115"; transcript_id "MSTRG.80115.257"; exon_number "4";
chr17	StringTie	exon	82768420	82768566	1000	+	.	gene_id "MSTRG.80115"; transcript_id "MSTRG.80115.257"; exon_number "5";
chr17	StringTie	exon	82772452	82772507	1000	+	.	gene_id "MSTRG.80115"; transcript_id "MSTRG.80115.257"; exon_number "6";
chr17	StringTie	exon	82781589	82781721	1000	+	.	gene_id "MSTRG.80115"; transcript_id "MSTRG.80115.257"; exon_number "7";
chr17	StringTie	exon	82797757	82797802	1000	+	.	gene_id "MSTRG.80115"; transcript_id "MSTRG.80115.257"; exon_number "8";
chr17	StringTie	exon	82800864	82800996	1000	+	.	gene_id "MSTRG.80115"; transcript_id "MSTRG.80115.257"; exon_number "9";
chr17	StringTie	exon	82805875	82806011	1000	+	.	gene_id "MSTRG.80115"; transcript_id "MSTRG.80115.257"; exon_number "10";
chr17	StringTie	exon	82807608	82807668	1000	+	.	gene_id "MSTRG.80115"; transcript_id "MSTRG.80115.257"; exon_number "11";
chr17	StringTie	exon	82809708	82809782	1000	+	.	gene_id "MSTRG.80115"; transcript_id "MSTRG.80115.257"; exon_number "12";
chr17	StringTie	exon	82814840	82814934	1000	+	.	gene_id "MSTRG.80115"; transcript_id "MSTRG.80115.257"; exon_number "13";
chr17	StringTie	exon	82817838	82817905	1000	+	.	gene_id "MSTRG.80115"; transcript_id "MSTRG.80115.257"; exon_number "14";
chr17	StringTie	exon	82818945	82819024	1000	+	.	gene_id "MSTRG.80115"; transcript_id "MSTRG.80115.257"; exon_number "15";
chr17	StringTie	transcript	82751905	82946601	1000	+	.	gene_id "MSTRG.80115"; transcript_id "MSTRG.80115.258";
chr17	StringTie	exon	82751905	82752328	1000	+	.	gene_id "MSTRG.80115"; transcript_id "MSTRG.80115.258"; exon_number "1";
chr17	StringTie	exon	82756165	82756215	1000	+	.	gene_id "MSTRG.80115"; transcript_id "MSTRG.80115.258"; exon_number "2";
chr17	StringTie	exon	82763965	82764062	1000	+	.	gene_id "MSTRG.80115"; transcript_id "MSTRG.80115.258"; exon_number "3";
chr17	StringTie	exon	82766267	82766368	1000	+	.	gene_id "MSTRG.80115"; transcript_id "MSTRG.80115.258"; exon_number "4";
chr17	StringTie	exon	82768420	82768566	1000	+	.	gene_id "MSTRG.80115"; transcript_id "MSTRG.80115.258"; exon_number "5";
chr17	StringTie	exon	82772452	82772507	1000	+	.	gene_id "MSTRG.80115"; transcript_id "MSTRG.80115.258"; exon_number "6";
chr17	StringTie	exon	82781589	82781721	1000	+	.	gene_id "MSTRG.80115"; transcript_id "MSTRG.80115.258"; exon_number "7";
chr17	StringTie	exon	82797757	82797802	1000	+	.	gene_id "MSTRG.80115"; transcript_id "MSTRG.80115.258"; exon_number "8";
chr17	StringTie	exon	82800864	82800996	1000	+	.	gene_id "MSTRG.80115"; transcript_id "MSTRG.80115.258"; exon_number "9";
chr17	StringTie	exon	82805875	82806011	1000	+	.	gene_id "MSTRG.80115"; transcript_id "MSTRG.80115.258"; exon_number "10";
chr17	StringTie	exon	82807608	82807668	1000	+	.	gene_id "MSTRG.80115"; transcript_id "MSTRG.80115.258"; exon_number "11";
chr17	StringTie	exon	82809708	82809782	1000	+	.	gene_id "MSTRG.80115"; transcript_id "MSTRG.80115.258"; exon_number "12";
chr17	StringTie	exon	82814840	82814934	1000	+	.	gene_id "MSTRG.80115"; transcript_id "MSTRG.80115.258"; exon_number "13";
chr17	StringTie	exon	82870224	82870380	1000	+	.	gene_id "MSTRG.80115"; transcript_id "MSTRG.80115.258"; exon_number "14";
chr17	StringTie	exon	82884145	82884202	1000	+	.	gene_id "MSTRG.80115"; transcript_id "MSTRG.80115.258"; exon_number "15";
chr17	StringTie	exon	82889668	82889697	1000	+	.	gene_id "MSTRG.80115"; transcript_id "MSTRG.80115.258"; exon_number "16";
chr17	StringTie	exon	82893547	82893632	1000	+	.	gene_id "MSTRG.80115"; transcript_id "MSTRG.80115.258"; exon_number "17";
chr17	StringTie	exon	82900651	82900731	1000	+	.	gene_id "MSTRG.80115"; transcript_id "MSTRG.80115.258"; exon_number "18";
chr17	StringTie	exon	82903405	82903478	1000	+	.	gene_id "MSTRG.80115"; transcript_id "MSTRG.80115.258"; exon_number "19";
chr17	StringTie	exon	82905936	82906053	1000	+	.	gene_id "MSTRG.80115"; transcript_id "MSTRG.80115.258"; exon_number "20";
chr17	StringTie	exon	82907761	82907821	1000	+	.	gene_id "MSTRG.80115"; transcript_id "MSTRG.80115.258"; exon_number "21";
chr17	StringTie	exon	82909285	82909307	1000	+	.	gene_id "MSTRG.80115"; transcript_id "MSTRG.80115.258"; exon_number "22";
chr17	StringTie	exon	82911758	82911789	1000	+	.	gene_id "MSTRG.80115"; transcript_id "MSTRG.80115.258"; exon_number "23";
chr17	StringTie	exon	82920556	82920618	1000	+	.	gene_id "MSTRG.80115"; transcript_id "MSTRG.80115.258"; exon_number "24";
chr17	StringTie	exon	82921501	82921577	1000	+	.	gene_id "MSTRG.80115"; transcript_id "MSTRG.80115.258"; exon_number "25";
chr17	StringTie	exon	82923652	82923733	1000	+	.	gene_id "MSTRG.80115"; transcript_id "MSTRG.80115.258"; exon_number "26";
chr17	StringTie	exon	82924939	82925057	1000	+	.	gene_id "MSTRG.80115"; transcript_id "MSTRG.80115.258"; exon_number "27";
chr17	StringTie	exon	82926400	82926491	1000	+	.	gene_id "MSTRG.80115"; transcript_id "MSTRG.80115.258"; exon_number "28";
chr17	StringTie	exon	82927186	82927323	1000	+	.	gene_id "MSTRG.80115"; transcript_id "MSTRG.80115.258"; exon_number "29";
chr17	StringTie	exon	82927905	82927988	1000	+	.	gene_id "MSTRG.80115"; transcript_id "MSTRG.80115.258"; exon_number "30";
chr17	StringTie	exon	82929113	82929271	1000	+	.	gene_id "MSTRG.80115"; transcript_id "MSTRG.80115.258"; exon_number "31";
chr17	StringTie	exon	82929362	82929500	1000	+	.	gene_id "MSTRG.80115"; transcript_id "MSTRG.80115.258"; exon_number "32";
chr17	StringTie	exon	82930522	82930643	1000	+	.	gene_id "MSTRG.80115"; transcript_id "MSTRG.80115.258"; exon_number "33";
chr17	StringTie	exon	82932658	82932735	1000	+	.	gene_id "MSTRG.80115"; transcript_id "MSTRG.80115.258"; exon_number "34";
chr17	StringTie	exon	82937271	82937360	1000	+	.	gene_id "MSTRG.80115"; transcript_id "MSTRG.80115.258"; exon_number "35";
chr17	StringTie	exon	82938049	82938136	1000	+	.	gene_id "MSTRG.80115"; transcript_id "MSTRG.80115.258"; exon_number "36";
chr17	StringTie	exon	82939367	82939476	1000	+	.	gene_id "MSTRG.80115"; transcript_id "MSTRG.80115.258"; exon_number "37";
chr17	StringTie	exon	82941399	82941483	1000	+	.	gene_id "MSTRG.80115"; transcript_id "MSTRG.80115.258"; exon_number "38";
chr17	StringTie	exon	82942449	82946601	1000	+	.	gene_id "MSTRG.80115"; transcript_id "MSTRG.80115.258"; exon_number "39";
chr17	StringTie	transcript	82751982	82818474	1000	+	.	gene_id "MSTRG.80115"; transcript_id "MSTRG.80115.259";
chr17	StringTie	exon	82751982	82752377	1000	+	.	gene_id "MSTRG.80115"; transcript_id "MSTRG.80115.259"; exon_number "1";
chr17	StringTie	exon	82756165	82756215	1000	+	.	gene_id "MSTRG.80115"; transcript_id "MSTRG.80115.259"; exon_number "2";
chr17	StringTie	exon	82763965	82764062	1000	+	.	gene_id "MSTRG.80115"; transcript_id "MSTRG.80115.259"; exon_number "3";
chr17	StringTie	exon	82766267	82766368	1000	+	.	gene_id "MSTRG.80115"; transcript_id "MSTRG.80115.259"; exon_number "4";
chr17	StringTie	exon	82768420	82768566	1000	+	.	gene_id "MSTRG.80115"; transcript_id "MSTRG.80115.259"; exon_number "5";
chr17	StringTie	exon	82772452	82772507	1000	+	.	gene_id "MSTRG.80115"; transcript_id "MSTRG.80115.259"; exon_number "6";
chr17	StringTie	exon	82781589	82781721	1000	+	.	gene_id "MSTRG.80115"; transcript_id "MSTRG.80115.259"; exon_number "7";
chr17	StringTie	exon	82797757	82797802	1000	+	.	gene_id "MSTRG.80115"; transcript_id "MSTRG.80115.259"; exon_number "8";
chr17	StringTie	exon	82800864	82800996	1000	+	.	gene_id "MSTRG.80115"; transcript_id "MSTRG.80115.259"; exon_number "9";
chr17	StringTie	exon	82805875	82806011	1000	+	.	gene_id "MSTRG.80115"; transcript_id "MSTRG.80115.259"; exon_number "10";
chr17	StringTie	exon	82807608	82807668	1000	+	.	gene_id "MSTRG.80115"; transcript_id "MSTRG.80115.259"; exon_number "11";
chr17	StringTie	exon	82809708	82809782	1000	+	.	gene_id "MSTRG.80115"; transcript_id "MSTRG.80115.259"; exon_number "12";
chr17	StringTie	exon	82814840	82814934	1000	+	.	gene_id "MSTRG.80115"; transcript_id "MSTRG.80115.259"; exon_number "13";
chr17	StringTie	exon	82818432	82818474	1000	+	.	gene_id "MSTRG.80115"; transcript_id "MSTRG.80115.259"; exon_number "14";
chr17	StringTie	transcript	82716651	82732206	1000	+	.	gene_id "MSTRG.80115"; transcript_id "MSTRG.80115.26";
chr17	StringTie	exon	82716651	82716896	1000	+	.	gene_id "MSTRG.80115"; transcript_id "MSTRG.80115.26"; exon_number "1";
chr17	StringTie	exon	82718906	82719057	1000	+	.	gene_id "MSTRG.80115"; transcript_id "MSTRG.80115.26"; exon_number "2";
chr17	StringTie	exon	82720272	82720363	1000	+	.	gene_id "MSTRG.80115"; transcript_id "MSTRG.80115.26"; exon_number "3";
chr17	StringTie	exon	82720761	82720965	1000	+	.	gene_id "MSTRG.80115"; transcript_id "MSTRG.80115.26"; exon_number "4";
chr17	StringTie	exon	82722804	82722886	1000	+	.	gene_id "MSTRG.80115"; transcript_id "MSTRG.80115.26"; exon_number "5";
chr17	StringTie	exon	82726480	82726602	1000	+	.	gene_id "MSTRG.80115"; transcript_id "MSTRG.80115.26"; exon_number "6";
chr17	StringTie	exon	82726833	82728574	1000	+	.	gene_id "MSTRG.80115"; transcript_id "MSTRG.80115.26"; exon_number "7";
chr17	StringTie	exon	82729320	82730331	1000	+	.	gene_id "MSTRG.80115"; transcript_id "MSTRG.80115.26"; exon_number "8";
chr17	StringTie	exon	82731376	82732206	1000	+	.	gene_id "MSTRG.80115"; transcript_id "MSTRG.80115.26"; exon_number "9";
chr17	StringTie	transcript	82751998	82817854	1000	+	.	gene_id "MSTRG.80115"; transcript_id "MSTRG.80115.260";
chr17	StringTie	exon	82751998	82752377	1000	+	.	gene_id "MSTRG.80115"; transcript_id "MSTRG.80115.260"; exon_number "1";
chr17	StringTie	exon	82756165	82756215	1000	+	.	gene_id "MSTRG.80115"; transcript_id "MSTRG.80115.260"; exon_number "2";
chr17	StringTie	exon	82763965	82764062	1000	+	.	gene_id "MSTRG.80115"; transcript_id "MSTRG.80115.260"; exon_number "3";
chr17	StringTie	exon	82766267	82766368	1000	+	.	gene_id "MSTRG.80115"; transcript_id "MSTRG.80115.260"; exon_number "4";
chr17	StringTie	exon	82768420	82768566	1000	+	.	gene_id "MSTRG.80115"; transcript_id "MSTRG.80115.260"; exon_number "5";
chr17	StringTie	exon	82772452	82772507	1000	+	.	gene_id "MSTRG.80115"; transcript_id "MSTRG.80115.260"; exon_number "6";
chr17	StringTie	exon	82781589	82781721	1000	+	.	gene_id "MSTRG.80115"; transcript_id "MSTRG.80115.260"; exon_number "7";
chr17	StringTie	exon	82783461	82783714	1000	+	.	gene_id "MSTRG.80115"; transcript_id "MSTRG.80115.260"; exon_number "8";
chr17	StringTie	exon	82797757	82797802	1000	+	.	gene_id "MSTRG.80115"; transcript_id "MSTRG.80115.260"; exon_number "9";
chr17	StringTie	exon	82800864	82800996	1000	+	.	gene_id "MSTRG.80115"; transcript_id "MSTRG.80115.260"; exon_number "10";
chr17	StringTie	exon	82805875	82806011	1000	+	.	gene_id "MSTRG.80115"; transcript_id "MSTRG.80115.260"; exon_number "11";
chr17	StringTie	exon	82807608	82807668	1000	+	.	gene_id "MSTRG.80115"; transcript_id "MSTRG.80115.260"; exon_number "12";
chr17	StringTie	exon	82809708	82809782	1000	+	.	gene_id "MSTRG.80115"; transcript_id "MSTRG.80115.260"; exon_number "13";
chr17	StringTie	exon	82814840	82814934	1000	+	.	gene_id "MSTRG.80115"; transcript_id "MSTRG.80115.260"; exon_number "14";
chr17	StringTie	exon	82817838	82817854	1000	+	.	gene_id "MSTRG.80115"; transcript_id "MSTRG.80115.260"; exon_number "15";
chr17	StringTie	transcript	82752002	82946230	1000	+	.	gene_id "MSTRG.80115"; transcript_id "MSTRG.80115.261";
chr17	StringTie	exon	82752002	82752377	1000	+	.	gene_id "MSTRG.80115"; transcript_id "MSTRG.80115.261"; exon_number "1";
chr17	StringTie	exon	82763965	82764062	1000	+	.	gene_id "MSTRG.80115"; transcript_id "MSTRG.80115.261"; exon_number "2";
chr17	StringTie	exon	82766267	82766368	1000	+	.	gene_id "MSTRG.80115"; transcript_id "MSTRG.80115.261"; exon_number "3";
chr17	StringTie	exon	82768420	82768566	1000	+	.	gene_id "MSTRG.80115"; transcript_id "MSTRG.80115.261"; exon_number "4";
chr17	StringTie	exon	82772452	82772507	1000	+	.	gene_id "MSTRG.80115"; transcript_id "MSTRG.80115.261"; exon_number "5";
chr17	StringTie	exon	82781589	82781721	1000	+	.	gene_id "MSTRG.80115"; transcript_id "MSTRG.80115.261"; exon_number "6";
chr17	StringTie	exon	82797757	82797802	1000	+	.	gene_id "MSTRG.80115"; transcript_id "MSTRG.80115.261"; exon_number "7";
chr17	StringTie	exon	82800864	82800996	1000	+	.	gene_id "MSTRG.80115"; transcript_id "MSTRG.80115.261"; exon_number "8";
chr17	StringTie	exon	82805875	82806011	1000	+	.	gene_id "MSTRG.80115"; transcript_id "MSTRG.80115.261"; exon_number "9";
chr17	StringTie	exon	82807608	82807668	1000	+	.	gene_id "MSTRG.80115"; transcript_id "MSTRG.80115.261"; exon_number "10";
chr17	StringTie	exon	82809708	82809782	1000	+	.	gene_id "MSTRG.80115"; transcript_id "MSTRG.80115.261"; exon_number "11";
chr17	StringTie	exon	82814840	82814934	1000	+	.	gene_id "MSTRG.80115"; transcript_id "MSTRG.80115.261"; exon_number "12";
chr17	StringTie	exon	82870224	82870380	1000	+	.	gene_id "MSTRG.80115"; transcript_id "MSTRG.80115.261"; exon_number "13";
chr17	StringTie	exon	82884145	82884202	1000	+	.	gene_id "MSTRG.80115"; transcript_id "MSTRG.80115.261"; exon_number "14";
chr17	StringTie	exon	82889668	82889697	1000	+	.	gene_id "MSTRG.80115"; transcript_id "MSTRG.80115.261"; exon_number "15";
chr17	StringTie	exon	82893547	82893632	1000	+	.	gene_id "MSTRG.80115"; transcript_id "MSTRG.80115.261"; exon_number "16";
chr17	StringTie	exon	82903405	82903478	1000	+	.	gene_id "MSTRG.80115"; transcript_id "MSTRG.80115.261"; exon_number "17";
chr17	StringTie	exon	82905936	82906053	1000	+	.	gene_id "MSTRG.80115"; transcript_id "MSTRG.80115.261"; exon_number "18";
chr17	StringTie	exon	82907761	82907821	1000	+	.	gene_id "MSTRG.80115"; transcript_id "MSTRG.80115.261"; exon_number "19";
chr17	StringTie	exon	82909285	82909307	1000	+	.	gene_id "MSTRG.80115"; transcript_id "MSTRG.80115.261"; exon_number "20";
chr17	StringTie	exon	82911758	82911789	1000	+	.	gene_id "MSTRG.80115"; transcript_id "MSTRG.80115.261"; exon_number "21";
chr17	StringTie	exon	82920556	82920618	1000	+	.	gene_id "MSTRG.80115"; transcript_id "MSTRG.80115.261"; exon_number "22";
chr17	StringTie	exon	82921501	82921577	1000	+	.	gene_id "MSTRG.80115"; transcript_id "MSTRG.80115.261"; exon_number "23";
chr17	StringTie	exon	82923652	82923733	1000	+	.	gene_id "MSTRG.80115"; transcript_id "MSTRG.80115.261"; exon_number "24";
chr17	StringTie	exon	82924939	82925057	1000	+	.	gene_id "MSTRG.80115"; transcript_id "MSTRG.80115.261"; exon_number "25";
chr17	StringTie	exon	82926400	82926491	1000	+	.	gene_id "MSTRG.80115"; transcript_id "MSTRG.80115.261"; exon_number "26";
chr17	StringTie	exon	82927186	82927323	1000	+	.	gene_id "MSTRG.80115"; transcript_id "MSTRG.80115.261"; exon_number "27";
chr17	StringTie	exon	82927905	82927988	1000	+	.	gene_id "MSTRG.80115"; transcript_id "MSTRG.80115.261"; exon_number "28";
chr17	StringTie	exon	82929113	82929271	1000	+	.	gene_id "MSTRG.80115"; transcript_id "MSTRG.80115.261"; exon_number "29";
chr17	StringTie	exon	82929332	82929500	1000	+	.	gene_id "MSTRG.80115"; transcript_id "MSTRG.80115.261"; exon_number "30";
chr17	StringTie	exon	82930522	82930643	1000	+	.	gene_id "MSTRG.80115"; transcript_id "MSTRG.80115.261"; exon_number "31";
chr17	StringTie	exon	82932658	82932735	1000	+	.	gene_id "MSTRG.80115"; transcript_id "MSTRG.80115.261"; exon_number "32";
chr17	StringTie	exon	82937271	82937360	1000	+	.	gene_id "MSTRG.80115"; transcript_id "MSTRG.80115.261"; exon_number "33";
chr17	StringTie	exon	82938049	82938136	1000	+	.	gene_id "MSTRG.80115"; transcript_id "MSTRG.80115.261"; exon_number "34";
chr17	StringTie	exon	82939367	82939476	1000	+	.	gene_id "MSTRG.80115"; transcript_id "MSTRG.80115.261"; exon_number "35";
chr17	StringTie	exon	82941399	82941483	1000	+	.	gene_id "MSTRG.80115"; transcript_id "MSTRG.80115.261"; exon_number "36";
chr17	StringTie	exon	82942449	82946230	1000	+	.	gene_id "MSTRG.80115"; transcript_id "MSTRG.80115.261"; exon_number "37";
chr17	StringTie	transcript	82752021	82946572	1000	+	.	gene_id "MSTRG.80115"; transcript_id "MSTRG.80115.262";
chr17	StringTie	exon	82752021	82752377	1000	+	.	gene_id "MSTRG.80115"; transcript_id "MSTRG.80115.262"; exon_number "1";
chr17	StringTie	exon	82763965	82764062	1000	+	.	gene_id "MSTRG.80115"; transcript_id "MSTRG.80115.262"; exon_number "2";
chr17	StringTie	exon	82766267	82766368	1000	+	.	gene_id "MSTRG.80115"; transcript_id "MSTRG.80115.262"; exon_number "3";
chr17	StringTie	exon	82768420	82768566	1000	+	.	gene_id "MSTRG.80115"; transcript_id "MSTRG.80115.262"; exon_number "4";
chr17	StringTie	exon	82772452	82772507	1000	+	.	gene_id "MSTRG.80115"; transcript_id "MSTRG.80115.262"; exon_number "5";
chr17	StringTie	exon	82781589	82781721	1000	+	.	gene_id "MSTRG.80115"; transcript_id "MSTRG.80115.262"; exon_number "6";
chr17	StringTie	exon	82797757	82797802	1000	+	.	gene_id "MSTRG.80115"; transcript_id "MSTRG.80115.262"; exon_number "7";
chr17	StringTie	exon	82800864	82800996	1000	+	.	gene_id "MSTRG.80115"; transcript_id "MSTRG.80115.262"; exon_number "8";
chr17	StringTie	exon	82805875	82806011	1000	+	.	gene_id "MSTRG.80115"; transcript_id "MSTRG.80115.262"; exon_number "9";
chr17	StringTie	exon	82807613	82807668	1000	+	.	gene_id "MSTRG.80115"; transcript_id "MSTRG.80115.262"; exon_number "10";
chr17	StringTie	exon	82809708	82809782	1000	+	.	gene_id "MSTRG.80115"; transcript_id "MSTRG.80115.262"; exon_number "11";
chr17	StringTie	exon	82814847	82814934	1000	+	.	gene_id "MSTRG.80115"; transcript_id "MSTRG.80115.262"; exon_number "12";
chr17	StringTie	exon	82870224	82870380	1000	+	.	gene_id "MSTRG.80115"; transcript_id "MSTRG.80115.262"; exon_number "13";
chr17	StringTie	exon	82884145	82884202	1000	+	.	gene_id "MSTRG.80115"; transcript_id "MSTRG.80115.262"; exon_number "14";
chr17	StringTie	exon	82889668	82889697	1000	+	.	gene_id "MSTRG.80115"; transcript_id "MSTRG.80115.262"; exon_number "15";
chr17	StringTie	exon	82893547	82893632	1000	+	.	gene_id "MSTRG.80115"; transcript_id "MSTRG.80115.262"; exon_number "16";
chr17	StringTie	exon	82903405	82903478	1000	+	.	gene_id "MSTRG.80115"; transcript_id "MSTRG.80115.262"; exon_number "17";
chr17	StringTie	exon	82905936	82906053	1000	+	.	gene_id "MSTRG.80115"; transcript_id "MSTRG.80115.262"; exon_number "18";
chr17	StringTie	exon	82907761	82909307	1000	+	.	gene_id "MSTRG.80115"; transcript_id "MSTRG.80115.262"; exon_number "19";
chr17	StringTie	exon	82911758	82911789	1000	+	.	gene_id "MSTRG.80115"; transcript_id "MSTRG.80115.262"; exon_number "20";
chr17	StringTie	exon	82920556	82920618	1000	+	.	gene_id "MSTRG.80115"; transcript_id "MSTRG.80115.262"; exon_number "21";
chr17	StringTie	exon	82921501	82921577	1000	+	.	gene_id "MSTRG.80115"; transcript_id "MSTRG.80115.262"; exon_number "22";
chr17	StringTie	exon	82923652	82923733	1000	+	.	gene_id "MSTRG.80115"; transcript_id "MSTRG.80115.262"; exon_number "23";
chr17	StringTie	exon	82924939	82925057	1000	+	.	gene_id "MSTRG.80115"; transcript_id "MSTRG.80115.262"; exon_number "24";
chr17	StringTie	exon	82926400	82926491	1000	+	.	gene_id "MSTRG.80115"; transcript_id "MSTRG.80115.262"; exon_number "25";
chr17	StringTie	exon	82927186	82927323	1000	+	.	gene_id "MSTRG.80115"; transcript_id "MSTRG.80115.262"; exon_number "26";
chr17	StringTie	exon	82927905	82927988	1000	+	.	gene_id "MSTRG.80115"; transcript_id "MSTRG.80115.262"; exon_number "27";
chr17	StringTie	exon	82929113	82929271	1000	+	.	gene_id "MSTRG.80115"; transcript_id "MSTRG.80115.262"; exon_number "28";
chr17	StringTie	exon	82929362	82930643	1000	+	.	gene_id "MSTRG.80115"; transcript_id "MSTRG.80115.262"; exon_number "29";
chr17	StringTie	exon	82932658	82932735	1000	+	.	gene_id "MSTRG.80115"; transcript_id "MSTRG.80115.262"; exon_number "30";
chr17	StringTie	exon	82937271	82937360	1000	+	.	gene_id "MSTRG.80115"; transcript_id "MSTRG.80115.262"; exon_number "31";
chr17	StringTie	exon	82938049	82938136	1000	+	.	gene_id "MSTRG.80115"; transcript_id "MSTRG.80115.262"; exon_number "32";
chr17	StringTie	exon	82939367	82939476	1000	+	.	gene_id "MSTRG.80115"; transcript_id "MSTRG.80115.262"; exon_number "33";
chr17	StringTie	exon	82941399	82941483	1000	+	.	gene_id "MSTRG.80115"; transcript_id "MSTRG.80115.262"; exon_number "34";
chr17	StringTie	exon	82942449	82946572	1000	+	.	gene_id "MSTRG.80115"; transcript_id "MSTRG.80115.262"; exon_number "35";
chr17	StringTie	transcript	82752029	82945902	1000	+	.	gene_id "MSTRG.80115"; transcript_id "MSTRG.80115.263";
chr17	StringTie	exon	82752029	82752377	1000	+	.	gene_id "MSTRG.80115"; transcript_id "MSTRG.80115.263"; exon_number "1";
chr17	StringTie	exon	82756165	82756215	1000	+	.	gene_id "MSTRG.80115"; transcript_id "MSTRG.80115.263"; exon_number "2";
chr17	StringTie	exon	82763965	82764062	1000	+	.	gene_id "MSTRG.80115"; transcript_id "MSTRG.80115.263"; exon_number "3";
chr17	StringTie	exon	82766267	82766368	1000	+	.	gene_id "MSTRG.80115"; transcript_id "MSTRG.80115.263"; exon_number "4";
chr17	StringTie	exon	82768420	82768566	1000	+	.	gene_id "MSTRG.80115"; transcript_id "MSTRG.80115.263"; exon_number "5";
chr17	StringTie	exon	82772452	82772507	1000	+	.	gene_id "MSTRG.80115"; transcript_id "MSTRG.80115.263"; exon_number "6";
chr17	StringTie	exon	82781589	82781721	1000	+	.	gene_id "MSTRG.80115"; transcript_id "MSTRG.80115.263"; exon_number "7";
chr17	StringTie	exon	82783461	82783714	1000	+	.	gene_id "MSTRG.80115"; transcript_id "MSTRG.80115.263"; exon_number "8";
chr17	StringTie	exon	82797757	82797802	1000	+	.	gene_id "MSTRG.80115"; transcript_id "MSTRG.80115.263"; exon_number "9";
chr17	StringTie	exon	82800864	82800996	1000	+	.	gene_id "MSTRG.80115"; transcript_id "MSTRG.80115.263"; exon_number "10";
chr17	StringTie	exon	82805875	82806011	1000	+	.	gene_id "MSTRG.80115"; transcript_id "MSTRG.80115.263"; exon_number "11";
chr17	StringTie	exon	82807608	82807668	1000	+	.	gene_id "MSTRG.80115"; transcript_id "MSTRG.80115.263"; exon_number "12";
chr17	StringTie	exon	82809708	82809782	1000	+	.	gene_id "MSTRG.80115"; transcript_id "MSTRG.80115.263"; exon_number "13";
chr17	StringTie	exon	82814840	82814934	1000	+	.	gene_id "MSTRG.80115"; transcript_id "MSTRG.80115.263"; exon_number "14";
chr17	StringTie	exon	82870224	82870380	1000	+	.	gene_id "MSTRG.80115"; transcript_id "MSTRG.80115.263"; exon_number "15";
chr17	StringTie	exon	82884145	82884202	1000	+	.	gene_id "MSTRG.80115"; transcript_id "MSTRG.80115.263"; exon_number "16";
chr17	StringTie	exon	82889668	82889697	1000	+	.	gene_id "MSTRG.80115"; transcript_id "MSTRG.80115.263"; exon_number "17";
chr17	StringTie	exon	82893547	82893632	1000	+	.	gene_id "MSTRG.80115"; transcript_id "MSTRG.80115.263"; exon_number "18";
chr17	StringTie	exon	82900651	82900731	1000	+	.	gene_id "MSTRG.80115"; transcript_id "MSTRG.80115.263"; exon_number "19";
chr17	StringTie	exon	82903405	82903478	1000	+	.	gene_id "MSTRG.80115"; transcript_id "MSTRG.80115.263"; exon_number "20";
chr17	StringTie	exon	82905936	82906053	1000	+	.	gene_id "MSTRG.80115"; transcript_id "MSTRG.80115.263"; exon_number "21";
chr17	StringTie	exon	82907761	82907821	1000	+	.	gene_id "MSTRG.80115"; transcript_id "MSTRG.80115.263"; exon_number "22";
chr17	StringTie	exon	82909285	82909307	1000	+	.	gene_id "MSTRG.80115"; transcript_id "MSTRG.80115.263"; exon_number "23";
chr17	StringTie	exon	82911758	82911789	1000	+	.	gene_id "MSTRG.80115"; transcript_id "MSTRG.80115.263"; exon_number "24";
chr17	StringTie	exon	82920556	82920618	1000	+	.	gene_id "MSTRG.80115"; transcript_id "MSTRG.80115.263"; exon_number "25";
chr17	StringTie	exon	82921501	82921577	1000	+	.	gene_id "MSTRG.80115"; transcript_id "MSTRG.80115.263"; exon_number "26";
chr17	StringTie	exon	82923652	82923733	1000	+	.	gene_id "MSTRG.80115"; transcript_id "MSTRG.80115.263"; exon_number "27";
chr17	StringTie	exon	82924939	82925057	1000	+	.	gene_id "MSTRG.80115"; transcript_id "MSTRG.80115.263"; exon_number "28";
chr17	StringTie	exon	82926400	82926491	1000	+	.	gene_id "MSTRG.80115"; transcript_id "MSTRG.80115.263"; exon_number "29";
chr17	StringTie	exon	82927186	82927323	1000	+	.	gene_id "MSTRG.80115"; transcript_id "MSTRG.80115.263"; exon_number "30";
chr17	StringTie	exon	82927905	82927988	1000	+	.	gene_id "MSTRG.80115"; transcript_id "MSTRG.80115.263"; exon_number "31";
chr17	StringTie	exon	82929113	82929271	1000	+	.	gene_id "MSTRG.80115"; transcript_id "MSTRG.80115.263"; exon_number "32";
chr17	StringTie	exon	82929362	82929500	1000	+	.	gene_id "MSTRG.80115"; transcript_id "MSTRG.80115.263"; exon_number "33";
chr17	StringTie	exon	82930522	82930643	1000	+	.	gene_id "MSTRG.80115"; transcript_id "MSTRG.80115.263"; exon_number "34";
chr17	StringTie	exon	82932658	82932735	1000	+	.	gene_id "MSTRG.80115"; transcript_id "MSTRG.80115.263"; exon_number "35";
chr17	StringTie	exon	82937271	82937360	1000	+	.	gene_id "MSTRG.80115"; transcript_id "MSTRG.80115.263"; exon_number "36";
chr17	StringTie	exon	82938049	82938136	1000	+	.	gene_id "MSTRG.80115"; transcript_id "MSTRG.80115.263"; exon_number "37";
chr17	StringTie	exon	82939367	82939476	1000	+	.	gene_id "MSTRG.80115"; transcript_id "MSTRG.80115.263"; exon_number "38";
chr17	StringTie	exon	82941399	82941483	1000	+	.	gene_id "MSTRG.80115"; transcript_id "MSTRG.80115.263"; exon_number "39";
chr17	StringTie	exon	82942449	82945902	1000	+	.	gene_id "MSTRG.80115"; transcript_id "MSTRG.80115.263"; exon_number "40";
chr17	StringTie	transcript	82752034	82946704	1000	+	.	gene_id "MSTRG.80115"; transcript_id "MSTRG.80115.264";
chr17	StringTie	exon	82752034	82752377	1000	+	.	gene_id "MSTRG.80115"; transcript_id "MSTRG.80115.264"; exon_number "1";
chr17	StringTie	exon	82756165	82756215	1000	+	.	gene_id "MSTRG.80115"; transcript_id "MSTRG.80115.264"; exon_number "2";
chr17	StringTie	exon	82763965	82764062	1000	+	.	gene_id "MSTRG.80115"; transcript_id "MSTRG.80115.264"; exon_number "3";
chr17	StringTie	exon	82766267	82766368	1000	+	.	gene_id "MSTRG.80115"; transcript_id "MSTRG.80115.264"; exon_number "4";
chr17	StringTie	exon	82768420	82768566	1000	+	.	gene_id "MSTRG.80115"; transcript_id "MSTRG.80115.264"; exon_number "5";
chr17	StringTie	exon	82772452	82772507	1000	+	.	gene_id "MSTRG.80115"; transcript_id "MSTRG.80115.264"; exon_number "6";
chr17	StringTie	exon	82781589	82781721	1000	+	.	gene_id "MSTRG.80115"; transcript_id "MSTRG.80115.264"; exon_number "7";
chr17	StringTie	exon	82797757	82797802	1000	+	.	gene_id "MSTRG.80115"; transcript_id "MSTRG.80115.264"; exon_number "8";
chr17	StringTie	exon	82800864	82800996	1000	+	.	gene_id "MSTRG.80115"; transcript_id "MSTRG.80115.264"; exon_number "9";
chr17	StringTie	exon	82805875	82806011	1000	+	.	gene_id "MSTRG.80115"; transcript_id "MSTRG.80115.264"; exon_number "10";
chr17	StringTie	exon	82807608	82807668	1000	+	.	gene_id "MSTRG.80115"; transcript_id "MSTRG.80115.264"; exon_number "11";
chr17	StringTie	exon	82809708	82809782	1000	+	.	gene_id "MSTRG.80115"; transcript_id "MSTRG.80115.264"; exon_number "12";
chr17	StringTie	exon	82814840	82814934	1000	+	.	gene_id "MSTRG.80115"; transcript_id "MSTRG.80115.264"; exon_number "13";
chr17	StringTie	exon	82870224	82870380	1000	+	.	gene_id "MSTRG.80115"; transcript_id "MSTRG.80115.264"; exon_number "14";
chr17	StringTie	exon	82884145	82884202	1000	+	.	gene_id "MSTRG.80115"; transcript_id "MSTRG.80115.264"; exon_number "15";
chr17	StringTie	exon	82889668	82889697	1000	+	.	gene_id "MSTRG.80115"; transcript_id "MSTRG.80115.264"; exon_number "16";
chr17	StringTie	exon	82893547	82893632	1000	+	.	gene_id "MSTRG.80115"; transcript_id "MSTRG.80115.264"; exon_number "17";
chr17	StringTie	exon	82900651	82900731	1000	+	.	gene_id "MSTRG.80115"; transcript_id "MSTRG.80115.264"; exon_number "18";
chr17	StringTie	exon	82903405	82903478	1000	+	.	gene_id "MSTRG.80115"; transcript_id "MSTRG.80115.264"; exon_number "19";
chr17	StringTie	exon	82905936	82906053	1000	+	.	gene_id "MSTRG.80115"; transcript_id "MSTRG.80115.264"; exon_number "20";
chr17	StringTie	exon	82907761	82909307	1000	+	.	gene_id "MSTRG.80115"; transcript_id "MSTRG.80115.264"; exon_number "21";
chr17	StringTie	exon	82911758	82911789	1000	+	.	gene_id "MSTRG.80115"; transcript_id "MSTRG.80115.264"; exon_number "22";
chr17	StringTie	exon	82920556	82920618	1000	+	.	gene_id "MSTRG.80115"; transcript_id "MSTRG.80115.264"; exon_number "23";
chr17	StringTie	exon	82921501	82921577	1000	+	.	gene_id "MSTRG.80115"; transcript_id "MSTRG.80115.264"; exon_number "24";
chr17	StringTie	exon	82923652	82923733	1000	+	.	gene_id "MSTRG.80115"; transcript_id "MSTRG.80115.264"; exon_number "25";
chr17	StringTie	exon	82924939	82925057	1000	+	.	gene_id "MSTRG.80115"; transcript_id "MSTRG.80115.264"; exon_number "26";
chr17	StringTie	exon	82926400	82926491	1000	+	.	gene_id "MSTRG.80115"; transcript_id "MSTRG.80115.264"; exon_number "27";
chr17	StringTie	exon	82927186	82927323	1000	+	.	gene_id "MSTRG.80115"; transcript_id "MSTRG.80115.264"; exon_number "28";
chr17	StringTie	exon	82927905	82927988	1000	+	.	gene_id "MSTRG.80115"; transcript_id "MSTRG.80115.264"; exon_number "29";
chr17	StringTie	exon	82929113	82929271	1000	+	.	gene_id "MSTRG.80115"; transcript_id "MSTRG.80115.264"; exon_number "30";
chr17	StringTie	exon	82929362	82930054	1000	+	.	gene_id "MSTRG.80115"; transcript_id "MSTRG.80115.264"; exon_number "31";
chr17	StringTie	exon	82930110	82930643	1000	+	.	gene_id "MSTRG.80115"; transcript_id "MSTRG.80115.264"; exon_number "32";
chr17	StringTie	exon	82932658	82932735	1000	+	.	gene_id "MSTRG.80115"; transcript_id "MSTRG.80115.264"; exon_number "33";
chr17	StringTie	exon	82937271	82937360	1000	+	.	gene_id "MSTRG.80115"; transcript_id "MSTRG.80115.264"; exon_number "34";
chr17	StringTie	exon	82938049	82938136	1000	+	.	gene_id "MSTRG.80115"; transcript_id "MSTRG.80115.264"; exon_number "35";
chr17	StringTie	exon	82939367	82939476	1000	+	.	gene_id "MSTRG.80115"; transcript_id "MSTRG.80115.264"; exon_number "36";
chr17	StringTie	exon	82941399	82941483	1000	+	.	gene_id "MSTRG.80115"; transcript_id "MSTRG.80115.264"; exon_number "37";
chr17	StringTie	exon	82942449	82946704	1000	+	.	gene_id "MSTRG.80115"; transcript_id "MSTRG.80115.264"; exon_number "38";
chr17	StringTie	transcript	82752047	82819065	1000	+	.	gene_id "MSTRG.80115"; transcript_id "MSTRG.80115.265";
chr17	StringTie	exon	82752047	82752377	1000	+	.	gene_id "MSTRG.80115"; transcript_id "MSTRG.80115.265"; exon_number "1";
chr17	StringTie	exon	82756165	82756215	1000	+	.	gene_id "MSTRG.80115"; transcript_id "MSTRG.80115.265"; exon_number "2";
chr17	StringTie	exon	82763965	82764062	1000	+	.	gene_id "MSTRG.80115"; transcript_id "MSTRG.80115.265"; exon_number "3";
chr17	StringTie	exon	82766267	82766368	1000	+	.	gene_id "MSTRG.80115"; transcript_id "MSTRG.80115.265"; exon_number "4";
chr17	StringTie	exon	82768420	82768566	1000	+	.	gene_id "MSTRG.80115"; transcript_id "MSTRG.80115.265"; exon_number "5";
chr17	StringTie	exon	82772452	82772507	1000	+	.	gene_id "MSTRG.80115"; transcript_id "MSTRG.80115.265"; exon_number "6";
chr17	StringTie	exon	82781589	82781721	1000	+	.	gene_id "MSTRG.80115"; transcript_id "MSTRG.80115.265"; exon_number "7";
chr17	StringTie	exon	82797757	82797802	1000	+	.	gene_id "MSTRG.80115"; transcript_id "MSTRG.80115.265"; exon_number "8";
chr17	StringTie	exon	82800864	82800996	1000	+	.	gene_id "MSTRG.80115"; transcript_id "MSTRG.80115.265"; exon_number "9";
chr17	StringTie	exon	82805875	82806011	1000	+	.	gene_id "MSTRG.80115"; transcript_id "MSTRG.80115.265"; exon_number "10";
chr17	StringTie	exon	82807608	82807668	1000	+	.	gene_id "MSTRG.80115"; transcript_id "MSTRG.80115.265"; exon_number "11";
chr17	StringTie	exon	82809708	82809782	1000	+	.	gene_id "MSTRG.80115"; transcript_id "MSTRG.80115.265"; exon_number "12";
chr17	StringTie	exon	82814840	82814934	1000	+	.	gene_id "MSTRG.80115"; transcript_id "MSTRG.80115.265"; exon_number "13";
chr17	StringTie	exon	82818945	82819065	1000	+	.	gene_id "MSTRG.80115"; transcript_id "MSTRG.80115.265"; exon_number "14";
chr17	StringTie	transcript	82752064	82945878	1000	+	.	gene_id "MSTRG.80115"; transcript_id "MSTRG.80115.266";
chr17	StringTie	exon	82752064	82752377	1000	+	.	gene_id "MSTRG.80115"; transcript_id "MSTRG.80115.266"; exon_number "1";
chr17	StringTie	exon	82763965	82764062	1000	+	.	gene_id "MSTRG.80115"; transcript_id "MSTRG.80115.266"; exon_number "2";
chr17	StringTie	exon	82766267	82766368	1000	+	.	gene_id "MSTRG.80115"; transcript_id "MSTRG.80115.266"; exon_number "3";
chr17	StringTie	exon	82768420	82768566	1000	+	.	gene_id "MSTRG.80115"; transcript_id "MSTRG.80115.266"; exon_number "4";
chr17	StringTie	exon	82772452	82772507	1000	+	.	gene_id "MSTRG.80115"; transcript_id "MSTRG.80115.266"; exon_number "5";
chr17	StringTie	exon	82781589	82781721	1000	+	.	gene_id "MSTRG.80115"; transcript_id "MSTRG.80115.266"; exon_number "6";
chr17	StringTie	exon	82797757	82797802	1000	+	.	gene_id "MSTRG.80115"; transcript_id "MSTRG.80115.266"; exon_number "7";
chr17	StringTie	exon	82800864	82800996	1000	+	.	gene_id "MSTRG.80115"; transcript_id "MSTRG.80115.266"; exon_number "8";
chr17	StringTie	exon	82805875	82806011	1000	+	.	gene_id "MSTRG.80115"; transcript_id "MSTRG.80115.266"; exon_number "9";
chr17	StringTie	exon	82807608	82807668	1000	+	.	gene_id "MSTRG.80115"; transcript_id "MSTRG.80115.266"; exon_number "10";
chr17	StringTie	exon	82809708	82809782	1000	+	.	gene_id "MSTRG.80115"; transcript_id "MSTRG.80115.266"; exon_number "11";
chr17	StringTie	exon	82814840	82814934	1000	+	.	gene_id "MSTRG.80115"; transcript_id "MSTRG.80115.266"; exon_number "12";
chr17	StringTie	exon	82870224	82870380	1000	+	.	gene_id "MSTRG.80115"; transcript_id "MSTRG.80115.266"; exon_number "13";
chr17	StringTie	exon	82884145	82884202	1000	+	.	gene_id "MSTRG.80115"; transcript_id "MSTRG.80115.266"; exon_number "14";
chr17	StringTie	exon	82889668	82889697	1000	+	.	gene_id "MSTRG.80115"; transcript_id "MSTRG.80115.266"; exon_number "15";
chr17	StringTie	exon	82893547	82893632	1000	+	.	gene_id "MSTRG.80115"; transcript_id "MSTRG.80115.266"; exon_number "16";
chr17	StringTie	exon	82911758	82911789	1000	+	.	gene_id "MSTRG.80115"; transcript_id "MSTRG.80115.266"; exon_number "17";
chr17	StringTie	exon	82920556	82920618	1000	+	.	gene_id "MSTRG.80115"; transcript_id "MSTRG.80115.266"; exon_number "18";
chr17	StringTie	exon	82921501	82921577	1000	+	.	gene_id "MSTRG.80115"; transcript_id "MSTRG.80115.266"; exon_number "19";
chr17	StringTie	exon	82923652	82923733	1000	+	.	gene_id "MSTRG.80115"; transcript_id "MSTRG.80115.266"; exon_number "20";
chr17	StringTie	exon	82924939	82925057	1000	+	.	gene_id "MSTRG.80115"; transcript_id "MSTRG.80115.266"; exon_number "21";
chr17	StringTie	exon	82926400	82926491	1000	+	.	gene_id "MSTRG.80115"; transcript_id "MSTRG.80115.266"; exon_number "22";
chr17	StringTie	exon	82927186	82927323	1000	+	.	gene_id "MSTRG.80115"; transcript_id "MSTRG.80115.266"; exon_number "23";
chr17	StringTie	exon	82927905	82927988	1000	+	.	gene_id "MSTRG.80115"; transcript_id "MSTRG.80115.266"; exon_number "24";
chr17	StringTie	exon	82929113	82929271	1000	+	.	gene_id "MSTRG.80115"; transcript_id "MSTRG.80115.266"; exon_number "25";
chr17	StringTie	exon	82929362	82929500	1000	+	.	gene_id "MSTRG.80115"; transcript_id "MSTRG.80115.266"; exon_number "26";
chr17	StringTie	exon	82930522	82930643	1000	+	.	gene_id "MSTRG.80115"; transcript_id "MSTRG.80115.266"; exon_number "27";
chr17	StringTie	exon	82932658	82932735	1000	+	.	gene_id "MSTRG.80115"; transcript_id "MSTRG.80115.266"; exon_number "28";
chr17	StringTie	exon	82937271	82937360	1000	+	.	gene_id "MSTRG.80115"; transcript_id "MSTRG.80115.266"; exon_number "29";
chr17	StringTie	exon	82938049	82938136	1000	+	.	gene_id "MSTRG.80115"; transcript_id "MSTRG.80115.266"; exon_number "30";
chr17	StringTie	exon	82939367	82939476	1000	+	.	gene_id "MSTRG.80115"; transcript_id "MSTRG.80115.266"; exon_number "31";
chr17	StringTie	exon	82941399	82941483	1000	+	.	gene_id "MSTRG.80115"; transcript_id "MSTRG.80115.266"; exon_number "32";
chr17	StringTie	exon	82942449	82945878	1000	+	.	gene_id "MSTRG.80115"; transcript_id "MSTRG.80115.266"; exon_number "33";
chr17	StringTie	transcript	82752068	82815014	1000	+	.	gene_id "MSTRG.80115"; transcript_id "MSTRG.80115.268";
chr17	StringTie	exon	82752068	82752377	1000	+	.	gene_id "MSTRG.80115"; transcript_id "MSTRG.80115.268"; exon_number "1";
chr17	StringTie	exon	82756165	82756215	1000	+	.	gene_id "MSTRG.80115"; transcript_id "MSTRG.80115.268"; exon_number "2";
chr17	StringTie	exon	82763965	82764062	1000	+	.	gene_id "MSTRG.80115"; transcript_id "MSTRG.80115.268"; exon_number "3";
chr17	StringTie	exon	82766310	82766368	1000	+	.	gene_id "MSTRG.80115"; transcript_id "MSTRG.80115.268"; exon_number "4";
chr17	StringTie	exon	82768420	82768566	1000	+	.	gene_id "MSTRG.80115"; transcript_id "MSTRG.80115.268"; exon_number "5";
chr17	StringTie	exon	82772452	82772507	1000	+	.	gene_id "MSTRG.80115"; transcript_id "MSTRG.80115.268"; exon_number "6";
chr17	StringTie	exon	82781589	82781721	1000	+	.	gene_id "MSTRG.80115"; transcript_id "MSTRG.80115.268"; exon_number "7";
chr17	StringTie	exon	82797757	82797802	1000	+	.	gene_id "MSTRG.80115"; transcript_id "MSTRG.80115.268"; exon_number "8";
chr17	StringTie	exon	82800864	82800996	1000	+	.	gene_id "MSTRG.80115"; transcript_id "MSTRG.80115.268"; exon_number "9";
chr17	StringTie	exon	82805875	82806011	1000	+	.	gene_id "MSTRG.80115"; transcript_id "MSTRG.80115.268"; exon_number "10";
chr17	StringTie	exon	82807608	82807668	1000	+	.	gene_id "MSTRG.80115"; transcript_id "MSTRG.80115.268"; exon_number "11";
chr17	StringTie	exon	82809708	82809782	1000	+	.	gene_id "MSTRG.80115"; transcript_id "MSTRG.80115.268"; exon_number "12";
chr17	StringTie	exon	82814840	82815014	1000	+	.	gene_id "MSTRG.80115"; transcript_id "MSTRG.80115.268"; exon_number "13";
chr17	StringTie	transcript	82752069	82946780	1000	+	.	gene_id "MSTRG.80115"; transcript_id "MSTRG.80115.269";
chr17	StringTie	exon	82752069	82752377	1000	+	.	gene_id "MSTRG.80115"; transcript_id "MSTRG.80115.269"; exon_number "1";
chr17	StringTie	exon	82763965	82764062	1000	+	.	gene_id "MSTRG.80115"; transcript_id "MSTRG.80115.269"; exon_number "2";
chr17	StringTie	exon	82766267	82766368	1000	+	.	gene_id "MSTRG.80115"; transcript_id "MSTRG.80115.269"; exon_number "3";
chr17	StringTie	exon	82768420	82768566	1000	+	.	gene_id "MSTRG.80115"; transcript_id "MSTRG.80115.269"; exon_number "4";
chr17	StringTie	exon	82772452	82772507	1000	+	.	gene_id "MSTRG.80115"; transcript_id "MSTRG.80115.269"; exon_number "5";
chr17	StringTie	exon	82781589	82781721	1000	+	.	gene_id "MSTRG.80115"; transcript_id "MSTRG.80115.269"; exon_number "6";
chr17	StringTie	exon	82797757	82797802	1000	+	.	gene_id "MSTRG.80115"; transcript_id "MSTRG.80115.269"; exon_number "7";
chr17	StringTie	exon	82800864	82800996	1000	+	.	gene_id "MSTRG.80115"; transcript_id "MSTRG.80115.269"; exon_number "8";
chr17	StringTie	exon	82805875	82806011	1000	+	.	gene_id "MSTRG.80115"; transcript_id "MSTRG.80115.269"; exon_number "9";
chr17	StringTie	exon	82807608	82807668	1000	+	.	gene_id "MSTRG.80115"; transcript_id "MSTRG.80115.269"; exon_number "10";
chr17	StringTie	exon	82809708	82809782	1000	+	.	gene_id "MSTRG.80115"; transcript_id "MSTRG.80115.269"; exon_number "11";
chr17	StringTie	exon	82814840	82814934	1000	+	.	gene_id "MSTRG.80115"; transcript_id "MSTRG.80115.269"; exon_number "12";
chr17	StringTie	exon	82870224	82870380	1000	+	.	gene_id "MSTRG.80115"; transcript_id "MSTRG.80115.269"; exon_number "13";
chr17	StringTie	exon	82884145	82884202	1000	+	.	gene_id "MSTRG.80115"; transcript_id "MSTRG.80115.269"; exon_number "14";
chr17	StringTie	exon	82889668	82889697	1000	+	.	gene_id "MSTRG.80115"; transcript_id "MSTRG.80115.269"; exon_number "15";
chr17	StringTie	exon	82893547	82893632	1000	+	.	gene_id "MSTRG.80115"; transcript_id "MSTRG.80115.269"; exon_number "16";
chr17	StringTie	exon	82900651	82900731	1000	+	.	gene_id "MSTRG.80115"; transcript_id "MSTRG.80115.269"; exon_number "17";
chr17	StringTie	exon	82903405	82903478	1000	+	.	gene_id "MSTRG.80115"; transcript_id "MSTRG.80115.269"; exon_number "18";
chr17	StringTie	exon	82905936	82906053	1000	+	.	gene_id "MSTRG.80115"; transcript_id "MSTRG.80115.269"; exon_number "19";
chr17	StringTie	exon	82907761	82907821	1000	+	.	gene_id "MSTRG.80115"; transcript_id "MSTRG.80115.269"; exon_number "20";
chr17	StringTie	exon	82909285	82909307	1000	+	.	gene_id "MSTRG.80115"; transcript_id "MSTRG.80115.269"; exon_number "21";
chr17	StringTie	exon	82911758	82911789	1000	+	.	gene_id "MSTRG.80115"; transcript_id "MSTRG.80115.269"; exon_number "22";
chr17	StringTie	exon	82920556	82920618	1000	+	.	gene_id "MSTRG.80115"; transcript_id "MSTRG.80115.269"; exon_number "23";
chr17	StringTie	exon	82921501	82921577	1000	+	.	gene_id "MSTRG.80115"; transcript_id "MSTRG.80115.269"; exon_number "24";
chr17	StringTie	exon	82923652	82923733	1000	+	.	gene_id "MSTRG.80115"; transcript_id "MSTRG.80115.269"; exon_number "25";
chr17	StringTie	exon	82924939	82925057	1000	+	.	gene_id "MSTRG.80115"; transcript_id "MSTRG.80115.269"; exon_number "26";
chr17	StringTie	exon	82926400	82926491	1000	+	.	gene_id "MSTRG.80115"; transcript_id "MSTRG.80115.269"; exon_number "27";
chr17	StringTie	exon	82927186	82927323	1000	+	.	gene_id "MSTRG.80115"; transcript_id "MSTRG.80115.269"; exon_number "28";
chr17	StringTie	exon	82927905	82927988	1000	+	.	gene_id "MSTRG.80115"; transcript_id "MSTRG.80115.269"; exon_number "29";
chr17	StringTie	exon	82929113	82929271	1000	+	.	gene_id "MSTRG.80115"; transcript_id "MSTRG.80115.269"; exon_number "30";
chr17	StringTie	exon	82929362	82929500	1000	+	.	gene_id "MSTRG.80115"; transcript_id "MSTRG.80115.269"; exon_number "31";
chr17	StringTie	exon	82929866	82930243	1000	+	.	gene_id "MSTRG.80115"; transcript_id "MSTRG.80115.269"; exon_number "32";
chr17	StringTie	exon	82930522	82930643	1000	+	.	gene_id "MSTRG.80115"; transcript_id "MSTRG.80115.269"; exon_number "33";
chr17	StringTie	exon	82932658	82932735	1000	+	.	gene_id "MSTRG.80115"; transcript_id "MSTRG.80115.269"; exon_number "34";
chr17	StringTie	exon	82937271	82937360	1000	+	.	gene_id "MSTRG.80115"; transcript_id "MSTRG.80115.269"; exon_number "35";
chr17	StringTie	exon	82938049	82938136	1000	+	.	gene_id "MSTRG.80115"; transcript_id "MSTRG.80115.269"; exon_number "36";
chr17	StringTie	exon	82939367	82939476	1000	+	.	gene_id "MSTRG.80115"; transcript_id "MSTRG.80115.269"; exon_number "37";
chr17	StringTie	exon	82941399	82941483	1000	+	.	gene_id "MSTRG.80115"; transcript_id "MSTRG.80115.269"; exon_number "38";
chr17	StringTie	exon	82942449	82946780	1000	+	.	gene_id "MSTRG.80115"; transcript_id "MSTRG.80115.269"; exon_number "39";
chr17	StringTie	transcript	82716652	82955036	1000	+	.	gene_id "MSTRG.80115"; transcript_id "MSTRG.80115.27";
chr17	StringTie	exon	82716652	82720363	1000	+	.	gene_id "MSTRG.80115"; transcript_id "MSTRG.80115.27"; exon_number "1";
chr17	StringTie	exon	82722804	82722886	1000	+	.	gene_id "MSTRG.80115"; transcript_id "MSTRG.80115.27"; exon_number "2";
chr17	StringTie	exon	82726480	82726602	1000	+	.	gene_id "MSTRG.80115"; transcript_id "MSTRG.80115.27"; exon_number "3";
chr17	StringTie	exon	82726833	82730331	1000	+	.	gene_id "MSTRG.80115"; transcript_id "MSTRG.80115.27"; exon_number "4";
chr17	StringTie	exon	82731376	82731462	1000	+	.	gene_id "MSTRG.80115"; transcript_id "MSTRG.80115.27"; exon_number "5";
chr17	StringTie	exon	82733208	82735777	1000	+	.	gene_id "MSTRG.80115"; transcript_id "MSTRG.80115.27"; exon_number "6";
chr17	StringTie	exon	82738489	82738640	1000	+	.	gene_id "MSTRG.80115"; transcript_id "MSTRG.80115.27"; exon_number "7";
chr17	StringTie	exon	82740763	82740854	1000	+	.	gene_id "MSTRG.80115"; transcript_id "MSTRG.80115.27"; exon_number "8";
chr17	StringTie	exon	82741311	82741393	1000	+	.	gene_id "MSTRG.80115"; transcript_id "MSTRG.80115.27"; exon_number "9";
chr17	StringTie	exon	82748855	82748977	1000	+	.	gene_id "MSTRG.80115"; transcript_id "MSTRG.80115.27"; exon_number "10";
chr17	StringTie	exon	82750417	82752377	1000	+	.	gene_id "MSTRG.80115"; transcript_id "MSTRG.80115.27"; exon_number "11";
chr17	StringTie	exon	82756165	82756215	1000	+	.	gene_id "MSTRG.80115"; transcript_id "MSTRG.80115.27"; exon_number "12";
chr17	StringTie	exon	82763965	82764062	1000	+	.	gene_id "MSTRG.80115"; transcript_id "MSTRG.80115.27"; exon_number "13";
chr17	StringTie	exon	82766267	82766368	1000	+	.	gene_id "MSTRG.80115"; transcript_id "MSTRG.80115.27"; exon_number "14";
chr17	StringTie	exon	82768420	82768566	1000	+	.	gene_id "MSTRG.80115"; transcript_id "MSTRG.80115.27"; exon_number "15";
chr17	StringTie	exon	82772452	82772507	1000	+	.	gene_id "MSTRG.80115"; transcript_id "MSTRG.80115.27"; exon_number "16";
chr17	StringTie	exon	82781589	82781721	1000	+	.	gene_id "MSTRG.80115"; transcript_id "MSTRG.80115.27"; exon_number "17";
chr17	StringTie	exon	82797757	82797802	1000	+	.	gene_id "MSTRG.80115"; transcript_id "MSTRG.80115.27"; exon_number "18";
chr17	StringTie	exon	82800864	82800996	1000	+	.	gene_id "MSTRG.80115"; transcript_id "MSTRG.80115.27"; exon_number "19";
chr17	StringTie	exon	82805875	82806011	1000	+	.	gene_id "MSTRG.80115"; transcript_id "MSTRG.80115.27"; exon_number "20";
chr17	StringTie	exon	82807608	82807668	1000	+	.	gene_id "MSTRG.80115"; transcript_id "MSTRG.80115.27"; exon_number "21";
chr17	StringTie	exon	82809708	82809782	1000	+	.	gene_id "MSTRG.80115"; transcript_id "MSTRG.80115.27"; exon_number "22";
chr17	StringTie	exon	82814840	82814934	1000	+	.	gene_id "MSTRG.80115"; transcript_id "MSTRG.80115.27"; exon_number "23";
chr17	StringTie	exon	82833199	82833699	1000	+	.	gene_id "MSTRG.80115"; transcript_id "MSTRG.80115.27"; exon_number "24";
chr17	StringTie	exon	82854165	82854265	1000	+	.	gene_id "MSTRG.80115"; transcript_id "MSTRG.80115.27"; exon_number "25";
chr17	StringTie	exon	82870224	82870380	1000	+	.	gene_id "MSTRG.80115"; transcript_id "MSTRG.80115.27"; exon_number "26";
chr17	StringTie	exon	82884145	82884202	1000	+	.	gene_id "MSTRG.80115"; transcript_id "MSTRG.80115.27"; exon_number "27";
chr17	StringTie	exon	82889668	82889697	1000	+	.	gene_id "MSTRG.80115"; transcript_id "MSTRG.80115.27"; exon_number "28";
chr17	StringTie	exon	82893547	82893632	1000	+	.	gene_id "MSTRG.80115"; transcript_id "MSTRG.80115.27"; exon_number "29";
chr17	StringTie	exon	82900651	82900731	1000	+	.	gene_id "MSTRG.80115"; transcript_id "MSTRG.80115.27"; exon_number "30";
chr17	StringTie	exon	82903405	82903478	1000	+	.	gene_id "MSTRG.80115"; transcript_id "MSTRG.80115.27"; exon_number "31";
chr17	StringTie	exon	82905936	82906053	1000	+	.	gene_id "MSTRG.80115"; transcript_id "MSTRG.80115.27"; exon_number "32";
chr17	StringTie	exon	82907761	82907821	1000	+	.	gene_id "MSTRG.80115"; transcript_id "MSTRG.80115.27"; exon_number "33";
chr17	StringTie	exon	82909285	82909307	1000	+	.	gene_id "MSTRG.80115"; transcript_id "MSTRG.80115.27"; exon_number "34";
chr17	StringTie	exon	82911758	82911789	1000	+	.	gene_id "MSTRG.80115"; transcript_id "MSTRG.80115.27"; exon_number "35";
chr17	StringTie	exon	82920556	82920618	1000	+	.	gene_id "MSTRG.80115"; transcript_id "MSTRG.80115.27"; exon_number "36";
chr17	StringTie	exon	82921501	82921577	1000	+	.	gene_id "MSTRG.80115"; transcript_id "MSTRG.80115.27"; exon_number "37";
chr17	StringTie	exon	82923652	82923733	1000	+	.	gene_id "MSTRG.80115"; transcript_id "MSTRG.80115.27"; exon_number "38";
chr17	StringTie	exon	82924939	82925057	1000	+	.	gene_id "MSTRG.80115"; transcript_id "MSTRG.80115.27"; exon_number "39";
chr17	StringTie	exon	82926400	82926491	1000	+	.	gene_id "MSTRG.80115"; transcript_id "MSTRG.80115.27"; exon_number "40";
chr17	StringTie	exon	82927186	82927323	1000	+	.	gene_id "MSTRG.80115"; transcript_id "MSTRG.80115.27"; exon_number "41";
chr17	StringTie	exon	82927905	82927988	1000	+	.	gene_id "MSTRG.80115"; transcript_id "MSTRG.80115.27"; exon_number "42";
chr17	StringTie	exon	82929113	82929271	1000	+	.	gene_id "MSTRG.80115"; transcript_id "MSTRG.80115.27"; exon_number "43";
chr17	StringTie	exon	82929362	82929500	1000	+	.	gene_id "MSTRG.80115"; transcript_id "MSTRG.80115.27"; exon_number "44";
chr17	StringTie	exon	82930522	82930643	1000	+	.	gene_id "MSTRG.80115"; transcript_id "MSTRG.80115.27"; exon_number "45";
chr17	StringTie	exon	82932658	82932735	1000	+	.	gene_id "MSTRG.80115"; transcript_id "MSTRG.80115.27"; exon_number "46";
chr17	StringTie	exon	82937271	82937360	1000	+	.	gene_id "MSTRG.80115"; transcript_id "MSTRG.80115.27"; exon_number "47";
chr17	StringTie	exon	82938049	82938136	1000	+	.	gene_id "MSTRG.80115"; transcript_id "MSTRG.80115.27"; exon_number "48";
chr17	StringTie	exon	82939367	82939476	1000	+	.	gene_id "MSTRG.80115"; transcript_id "MSTRG.80115.27"; exon_number "49";
chr17	StringTie	exon	82941399	82941483	1000	+	.	gene_id "MSTRG.80115"; transcript_id "MSTRG.80115.27"; exon_number "50";
chr17	StringTie	exon	82942449	82945489	1000	+	.	gene_id "MSTRG.80115"; transcript_id "MSTRG.80115.27"; exon_number "51";
chr17	StringTie	exon	82949442	82955036	1000	+	.	gene_id "MSTRG.80115"; transcript_id "MSTRG.80115.27"; exon_number "52";
chr17	StringTie	transcript	82752071	82821996	1000	+	.	gene_id "MSTRG.80115"; transcript_id "MSTRG.80115.270";
chr17	StringTie	exon	82752071	82752377	1000	+	.	gene_id "MSTRG.80115"; transcript_id "MSTRG.80115.270"; exon_number "1";
chr17	StringTie	exon	82756165	82756215	1000	+	.	gene_id "MSTRG.80115"; transcript_id "MSTRG.80115.270"; exon_number "2";
chr17	StringTie	exon	82763965	82764062	1000	+	.	gene_id "MSTRG.80115"; transcript_id "MSTRG.80115.270"; exon_number "3";
chr17	StringTie	exon	82766267	82766368	1000	+	.	gene_id "MSTRG.80115"; transcript_id "MSTRG.80115.270"; exon_number "4";
chr17	StringTie	exon	82768420	82768566	1000	+	.	gene_id "MSTRG.80115"; transcript_id "MSTRG.80115.270"; exon_number "5";
chr17	StringTie	exon	82772452	82772507	1000	+	.	gene_id "MSTRG.80115"; transcript_id "MSTRG.80115.270"; exon_number "6";
chr17	StringTie	exon	82781589	82781721	1000	+	.	gene_id "MSTRG.80115"; transcript_id "MSTRG.80115.270"; exon_number "7";
chr17	StringTie	exon	82797757	82797802	1000	+	.	gene_id "MSTRG.80115"; transcript_id "MSTRG.80115.270"; exon_number "8";
chr17	StringTie	exon	82800864	82800996	1000	+	.	gene_id "MSTRG.80115"; transcript_id "MSTRG.80115.270"; exon_number "9";
chr17	StringTie	exon	82805875	82806011	1000	+	.	gene_id "MSTRG.80115"; transcript_id "MSTRG.80115.270"; exon_number "10";
chr17	StringTie	exon	82807608	82807668	1000	+	.	gene_id "MSTRG.80115"; transcript_id "MSTRG.80115.270"; exon_number "11";
chr17	StringTie	exon	82809708	82809782	1000	+	.	gene_id "MSTRG.80115"; transcript_id "MSTRG.80115.270"; exon_number "12";
chr17	StringTie	exon	82814840	82814934	1000	+	.	gene_id "MSTRG.80115"; transcript_id "MSTRG.80115.270"; exon_number "13";
chr17	StringTie	exon	82821969	82821996	1000	+	.	gene_id "MSTRG.80115"; transcript_id "MSTRG.80115.270"; exon_number "14";
chr17	StringTie	transcript	82752079	82942702	1000	+	.	gene_id "MSTRG.80115"; transcript_id "MSTRG.80115.271";
chr17	StringTie	exon	82752079	82752377	1000	+	.	gene_id "MSTRG.80115"; transcript_id "MSTRG.80115.271"; exon_number "1";
chr17	StringTie	exon	82756165	82756215	1000	+	.	gene_id "MSTRG.80115"; transcript_id "MSTRG.80115.271"; exon_number "2";
chr17	StringTie	exon	82870224	82870380	1000	+	.	gene_id "MSTRG.80115"; transcript_id "MSTRG.80115.271"; exon_number "3";
chr17	StringTie	exon	82884145	82884202	1000	+	.	gene_id "MSTRG.80115"; transcript_id "MSTRG.80115.271"; exon_number "4";
chr17	StringTie	exon	82889668	82889697	1000	+	.	gene_id "MSTRG.80115"; transcript_id "MSTRG.80115.271"; exon_number "5";
chr17	StringTie	exon	82893547	82893632	1000	+	.	gene_id "MSTRG.80115"; transcript_id "MSTRG.80115.271"; exon_number "6";
chr17	StringTie	exon	82900651	82900731	1000	+	.	gene_id "MSTRG.80115"; transcript_id "MSTRG.80115.271"; exon_number "7";
chr17	StringTie	exon	82903405	82903478	1000	+	.	gene_id "MSTRG.80115"; transcript_id "MSTRG.80115.271"; exon_number "8";
chr17	StringTie	exon	82905936	82906053	1000	+	.	gene_id "MSTRG.80115"; transcript_id "MSTRG.80115.271"; exon_number "9";
chr17	StringTie	exon	82907761	82907821	1000	+	.	gene_id "MSTRG.80115"; transcript_id "MSTRG.80115.271"; exon_number "10";
chr17	StringTie	exon	82909285	82909307	1000	+	.	gene_id "MSTRG.80115"; transcript_id "MSTRG.80115.271"; exon_number "11";
chr17	StringTie	exon	82911758	82911789	1000	+	.	gene_id "MSTRG.80115"; transcript_id "MSTRG.80115.271"; exon_number "12";
chr17	StringTie	exon	82920556	82920618	1000	+	.	gene_id "MSTRG.80115"; transcript_id "MSTRG.80115.271"; exon_number "13";
chr17	StringTie	exon	82921501	82921577	1000	+	.	gene_id "MSTRG.80115"; transcript_id "MSTRG.80115.271"; exon_number "14";
chr17	StringTie	exon	82923652	82923733	1000	+	.	gene_id "MSTRG.80115"; transcript_id "MSTRG.80115.271"; exon_number "15";
chr17	StringTie	exon	82924939	82925057	1000	+	.	gene_id "MSTRG.80115"; transcript_id "MSTRG.80115.271"; exon_number "16";
chr17	StringTie	exon	82926400	82926491	1000	+	.	gene_id "MSTRG.80115"; transcript_id "MSTRG.80115.271"; exon_number "17";
chr17	StringTie	exon	82927186	82927323	1000	+	.	gene_id "MSTRG.80115"; transcript_id "MSTRG.80115.271"; exon_number "18";
chr17	StringTie	exon	82927905	82927988	1000	+	.	gene_id "MSTRG.80115"; transcript_id "MSTRG.80115.271"; exon_number "19";
chr17	StringTie	exon	82929113	82929271	1000	+	.	gene_id "MSTRG.80115"; transcript_id "MSTRG.80115.271"; exon_number "20";
chr17	StringTie	exon	82929362	82929500	1000	+	.	gene_id "MSTRG.80115"; transcript_id "MSTRG.80115.271"; exon_number "21";
chr17	StringTie	exon	82930522	82930643	1000	+	.	gene_id "MSTRG.80115"; transcript_id "MSTRG.80115.271"; exon_number "22";
chr17	StringTie	exon	82932658	82932735	1000	+	.	gene_id "MSTRG.80115"; transcript_id "MSTRG.80115.271"; exon_number "23";
chr17	StringTie	exon	82937271	82937360	1000	+	.	gene_id "MSTRG.80115"; transcript_id "MSTRG.80115.271"; exon_number "24";
chr17	StringTie	exon	82938049	82938136	1000	+	.	gene_id "MSTRG.80115"; transcript_id "MSTRG.80115.271"; exon_number "25";
chr17	StringTie	exon	82939367	82939476	1000	+	.	gene_id "MSTRG.80115"; transcript_id "MSTRG.80115.271"; exon_number "26";
chr17	StringTie	exon	82941399	82941483	1000	+	.	gene_id "MSTRG.80115"; transcript_id "MSTRG.80115.271"; exon_number "27";
chr17	StringTie	exon	82942449	82942702	1000	+	.	gene_id "MSTRG.80115"; transcript_id "MSTRG.80115.271"; exon_number "28";
chr17	StringTie	transcript	82752080	82945896	1000	+	.	gene_id "MSTRG.80115"; transcript_id "MSTRG.80115.272";
chr17	StringTie	exon	82752080	82752377	1000	+	.	gene_id "MSTRG.80115"; transcript_id "MSTRG.80115.272"; exon_number "1";
chr17	StringTie	exon	82763965	82764062	1000	+	.	gene_id "MSTRG.80115"; transcript_id "MSTRG.80115.272"; exon_number "2";
chr17	StringTie	exon	82766267	82766368	1000	+	.	gene_id "MSTRG.80115"; transcript_id "MSTRG.80115.272"; exon_number "3";
chr17	StringTie	exon	82768420	82768566	1000	+	.	gene_id "MSTRG.80115"; transcript_id "MSTRG.80115.272"; exon_number "4";
chr17	StringTie	exon	82772452	82772507	1000	+	.	gene_id "MSTRG.80115"; transcript_id "MSTRG.80115.272"; exon_number "5";
chr17	StringTie	exon	82781589	82781721	1000	+	.	gene_id "MSTRG.80115"; transcript_id "MSTRG.80115.272"; exon_number "6";
chr17	StringTie	exon	82797757	82797802	1000	+	.	gene_id "MSTRG.80115"; transcript_id "MSTRG.80115.272"; exon_number "7";
chr17	StringTie	exon	82800864	82800996	1000	+	.	gene_id "MSTRG.80115"; transcript_id "MSTRG.80115.272"; exon_number "8";
chr17	StringTie	exon	82805875	82806011	1000	+	.	gene_id "MSTRG.80115"; transcript_id "MSTRG.80115.272"; exon_number "9";
chr17	StringTie	exon	82807608	82807668	1000	+	.	gene_id "MSTRG.80115"; transcript_id "MSTRG.80115.272"; exon_number "10";
chr17	StringTie	exon	82809708	82809782	1000	+	.	gene_id "MSTRG.80115"; transcript_id "MSTRG.80115.272"; exon_number "11";
chr17	StringTie	exon	82814840	82814934	1000	+	.	gene_id "MSTRG.80115"; transcript_id "MSTRG.80115.272"; exon_number "12";
chr17	StringTie	exon	82870224	82870380	1000	+	.	gene_id "MSTRG.80115"; transcript_id "MSTRG.80115.272"; exon_number "13";
chr17	StringTie	exon	82884145	82884202	1000	+	.	gene_id "MSTRG.80115"; transcript_id "MSTRG.80115.272"; exon_number "14";
chr17	StringTie	exon	82889668	82889697	1000	+	.	gene_id "MSTRG.80115"; transcript_id "MSTRG.80115.272"; exon_number "15";
chr17	StringTie	exon	82893547	82893632	1000	+	.	gene_id "MSTRG.80115"; transcript_id "MSTRG.80115.272"; exon_number "16";
chr17	StringTie	exon	82903405	82903478	1000	+	.	gene_id "MSTRG.80115"; transcript_id "MSTRG.80115.272"; exon_number "17";
chr17	StringTie	exon	82905936	82906053	1000	+	.	gene_id "MSTRG.80115"; transcript_id "MSTRG.80115.272"; exon_number "18";
chr17	StringTie	exon	82907761	82907821	1000	+	.	gene_id "MSTRG.80115"; transcript_id "MSTRG.80115.272"; exon_number "19";
chr17	StringTie	exon	82909285	82909307	1000	+	.	gene_id "MSTRG.80115"; transcript_id "MSTRG.80115.272"; exon_number "20";
chr17	StringTie	exon	82911758	82911789	1000	+	.	gene_id "MSTRG.80115"; transcript_id "MSTRG.80115.272"; exon_number "21";
chr17	StringTie	exon	82920556	82920618	1000	+	.	gene_id "MSTRG.80115"; transcript_id "MSTRG.80115.272"; exon_number "22";
chr17	StringTie	exon	82921501	82921577	1000	+	.	gene_id "MSTRG.80115"; transcript_id "MSTRG.80115.272"; exon_number "23";
chr17	StringTie	exon	82923652	82923733	1000	+	.	gene_id "MSTRG.80115"; transcript_id "MSTRG.80115.272"; exon_number "24";
chr17	StringTie	exon	82924939	82925057	1000	+	.	gene_id "MSTRG.80115"; transcript_id "MSTRG.80115.272"; exon_number "25";
chr17	StringTie	exon	82926400	82926491	1000	+	.	gene_id "MSTRG.80115"; transcript_id "MSTRG.80115.272"; exon_number "26";
chr17	StringTie	exon	82927186	82927323	1000	+	.	gene_id "MSTRG.80115"; transcript_id "MSTRG.80115.272"; exon_number "27";
chr17	StringTie	exon	82927905	82927988	1000	+	.	gene_id "MSTRG.80115"; transcript_id "MSTRG.80115.272"; exon_number "28";
chr17	StringTie	exon	82929113	82929271	1000	+	.	gene_id "MSTRG.80115"; transcript_id "MSTRG.80115.272"; exon_number "29";
chr17	StringTie	exon	82929362	82929500	1000	+	.	gene_id "MSTRG.80115"; transcript_id "MSTRG.80115.272"; exon_number "30";
chr17	StringTie	exon	82930522	82930643	1000	+	.	gene_id "MSTRG.80115"; transcript_id "MSTRG.80115.272"; exon_number "31";
chr17	StringTie	exon	82932658	82932735	1000	+	.	gene_id "MSTRG.80115"; transcript_id "MSTRG.80115.272"; exon_number "32";
chr17	StringTie	exon	82937271	82937360	1000	+	.	gene_id "MSTRG.80115"; transcript_id "MSTRG.80115.272"; exon_number "33";
chr17	StringTie	exon	82938049	82938136	1000	+	.	gene_id "MSTRG.80115"; transcript_id "MSTRG.80115.272"; exon_number "34";
chr17	StringTie	exon	82939367	82939476	1000	+	.	gene_id "MSTRG.80115"; transcript_id "MSTRG.80115.272"; exon_number "35";
chr17	StringTie	exon	82941399	82941483	1000	+	.	gene_id "MSTRG.80115"; transcript_id "MSTRG.80115.272"; exon_number "36";
chr17	StringTie	exon	82942449	82945896	1000	+	.	gene_id "MSTRG.80115"; transcript_id "MSTRG.80115.272"; exon_number "37";
chr17	StringTie	transcript	82752095	82943220	1000	+	.	gene_id "MSTRG.80115"; transcript_id "MSTRG.80115.273";
chr17	StringTie	exon	82752095	82752377	1000	+	.	gene_id "MSTRG.80115"; transcript_id "MSTRG.80115.273"; exon_number "1";
chr17	StringTie	exon	82756165	82756215	1000	+	.	gene_id "MSTRG.80115"; transcript_id "MSTRG.80115.273"; exon_number "2";
chr17	StringTie	exon	82763965	82764062	1000	+	.	gene_id "MSTRG.80115"; transcript_id "MSTRG.80115.273"; exon_number "3";
chr17	StringTie	exon	82766267	82766368	1000	+	.	gene_id "MSTRG.80115"; transcript_id "MSTRG.80115.273"; exon_number "4";
chr17	StringTie	exon	82768420	82768566	1000	+	.	gene_id "MSTRG.80115"; transcript_id "MSTRG.80115.273"; exon_number "5";
chr17	StringTie	exon	82772452	82772507	1000	+	.	gene_id "MSTRG.80115"; transcript_id "MSTRG.80115.273"; exon_number "6";
chr17	StringTie	exon	82781589	82781721	1000	+	.	gene_id "MSTRG.80115"; transcript_id "MSTRG.80115.273"; exon_number "7";
chr17	StringTie	exon	82797757	82797802	1000	+	.	gene_id "MSTRG.80115"; transcript_id "MSTRG.80115.273"; exon_number "8";
chr17	StringTie	exon	82800864	82800996	1000	+	.	gene_id "MSTRG.80115"; transcript_id "MSTRG.80115.273"; exon_number "9";
chr17	StringTie	exon	82805875	82806011	1000	+	.	gene_id "MSTRG.80115"; transcript_id "MSTRG.80115.273"; exon_number "10";
chr17	StringTie	exon	82807608	82807668	1000	+	.	gene_id "MSTRG.80115"; transcript_id "MSTRG.80115.273"; exon_number "11";
chr17	StringTie	exon	82809708	82809782	1000	+	.	gene_id "MSTRG.80115"; transcript_id "MSTRG.80115.273"; exon_number "12";
chr17	StringTie	exon	82814840	82814934	1000	+	.	gene_id "MSTRG.80115"; transcript_id "MSTRG.80115.273"; exon_number "13";
chr17	StringTie	exon	82870224	82870380	1000	+	.	gene_id "MSTRG.80115"; transcript_id "MSTRG.80115.273"; exon_number "14";
chr17	StringTie	exon	82884145	82884202	1000	+	.	gene_id "MSTRG.80115"; transcript_id "MSTRG.80115.273"; exon_number "15";
chr17	StringTie	exon	82889668	82889697	1000	+	.	gene_id "MSTRG.80115"; transcript_id "MSTRG.80115.273"; exon_number "16";
chr17	StringTie	exon	82893547	82893632	1000	+	.	gene_id "MSTRG.80115"; transcript_id "MSTRG.80115.273"; exon_number "17";
chr17	StringTie	exon	82900651	82900731	1000	+	.	gene_id "MSTRG.80115"; transcript_id "MSTRG.80115.273"; exon_number "18";
chr17	StringTie	exon	82903405	82903478	1000	+	.	gene_id "MSTRG.80115"; transcript_id "MSTRG.80115.273"; exon_number "19";
chr17	StringTie	exon	82905936	82906053	1000	+	.	gene_id "MSTRG.80115"; transcript_id "MSTRG.80115.273"; exon_number "20";
chr17	StringTie	exon	82907761	82907821	1000	+	.	gene_id "MSTRG.80115"; transcript_id "MSTRG.80115.273"; exon_number "21";
chr17	StringTie	exon	82909285	82909307	1000	+	.	gene_id "MSTRG.80115"; transcript_id "MSTRG.80115.273"; exon_number "22";
chr17	StringTie	exon	82911758	82911789	1000	+	.	gene_id "MSTRG.80115"; transcript_id "MSTRG.80115.273"; exon_number "23";
chr17	StringTie	exon	82920556	82920618	1000	+	.	gene_id "MSTRG.80115"; transcript_id "MSTRG.80115.273"; exon_number "24";
chr17	StringTie	exon	82921501	82921577	1000	+	.	gene_id "MSTRG.80115"; transcript_id "MSTRG.80115.273"; exon_number "25";
chr17	StringTie	exon	82923652	82923693	1000	+	.	gene_id "MSTRG.80115"; transcript_id "MSTRG.80115.273"; exon_number "26";
chr17	StringTie	exon	82923718	82923733	1000	+	.	gene_id "MSTRG.80115"; transcript_id "MSTRG.80115.273"; exon_number "27";
chr17	StringTie	exon	82924939	82925057	1000	+	.	gene_id "MSTRG.80115"; transcript_id "MSTRG.80115.273"; exon_number "28";
chr17	StringTie	exon	82926400	82926491	1000	+	.	gene_id "MSTRG.80115"; transcript_id "MSTRG.80115.273"; exon_number "29";
chr17	StringTie	exon	82927186	82927323	1000	+	.	gene_id "MSTRG.80115"; transcript_id "MSTRG.80115.273"; exon_number "30";
chr17	StringTie	exon	82927905	82927988	1000	+	.	gene_id "MSTRG.80115"; transcript_id "MSTRG.80115.273"; exon_number "31";
chr17	StringTie	exon	82929113	82929271	1000	+	.	gene_id "MSTRG.80115"; transcript_id "MSTRG.80115.273"; exon_number "32";
chr17	StringTie	exon	82929362	82929500	1000	+	.	gene_id "MSTRG.80115"; transcript_id "MSTRG.80115.273"; exon_number "33";
chr17	StringTie	exon	82930522	82930643	1000	+	.	gene_id "MSTRG.80115"; transcript_id "MSTRG.80115.273"; exon_number "34";
chr17	StringTie	exon	82932658	82932735	1000	+	.	gene_id "MSTRG.80115"; transcript_id "MSTRG.80115.273"; exon_number "35";
chr17	StringTie	exon	82937271	82937360	1000	+	.	gene_id "MSTRG.80115"; transcript_id "MSTRG.80115.273"; exon_number "36";
chr17	StringTie	exon	82938049	82938136	1000	+	.	gene_id "MSTRG.80115"; transcript_id "MSTRG.80115.273"; exon_number "37";
chr17	StringTie	exon	82939367	82939476	1000	+	.	gene_id "MSTRG.80115"; transcript_id "MSTRG.80115.273"; exon_number "38";
chr17	StringTie	exon	82941399	82941483	1000	+	.	gene_id "MSTRG.80115"; transcript_id "MSTRG.80115.273"; exon_number "39";
chr17	StringTie	exon	82942449	82943220	1000	+	.	gene_id "MSTRG.80115"; transcript_id "MSTRG.80115.273"; exon_number "40";
chr17	StringTie	transcript	82752538	82816981	1000	+	.	gene_id "MSTRG.80115"; transcript_id "MSTRG.80115.275";
chr17	StringTie	exon	82752538	82752754	1000	+	.	gene_id "MSTRG.80115"; transcript_id "MSTRG.80115.275"; exon_number "1";
chr17	StringTie	exon	82756165	82756215	1000	+	.	gene_id "MSTRG.80115"; transcript_id "MSTRG.80115.275"; exon_number "2";
chr17	StringTie	exon	82763965	82764062	1000	+	.	gene_id "MSTRG.80115"; transcript_id "MSTRG.80115.275"; exon_number "3";
chr17	StringTie	exon	82766267	82766368	1000	+	.	gene_id "MSTRG.80115"; transcript_id "MSTRG.80115.275"; exon_number "4";
chr17	StringTie	exon	82768420	82768566	1000	+	.	gene_id "MSTRG.80115"; transcript_id "MSTRG.80115.275"; exon_number "5";
chr17	StringTie	exon	82772452	82772507	1000	+	.	gene_id "MSTRG.80115"; transcript_id "MSTRG.80115.275"; exon_number "6";
chr17	StringTie	exon	82781589	82781721	1000	+	.	gene_id "MSTRG.80115"; transcript_id "MSTRG.80115.275"; exon_number "7";
chr17	StringTie	exon	82797757	82797802	1000	+	.	gene_id "MSTRG.80115"; transcript_id "MSTRG.80115.275"; exon_number "8";
chr17	StringTie	exon	82800864	82800996	1000	+	.	gene_id "MSTRG.80115"; transcript_id "MSTRG.80115.275"; exon_number "9";
chr17	StringTie	exon	82805875	82806011	1000	+	.	gene_id "MSTRG.80115"; transcript_id "MSTRG.80115.275"; exon_number "10";
chr17	StringTie	exon	82807608	82807668	1000	+	.	gene_id "MSTRG.80115"; transcript_id "MSTRG.80115.275"; exon_number "11";
chr17	StringTie	exon	82809708	82809782	1000	+	.	gene_id "MSTRG.80115"; transcript_id "MSTRG.80115.275"; exon_number "12";
chr17	StringTie	exon	82814840	82814934	1000	+	.	gene_id "MSTRG.80115"; transcript_id "MSTRG.80115.275"; exon_number "13";
chr17	StringTie	exon	82816073	82816981	1000	+	.	gene_id "MSTRG.80115"; transcript_id "MSTRG.80115.275"; exon_number "14";
chr17	StringTie	transcript	82752556	82816146	1000	+	.	gene_id "MSTRG.80115"; transcript_id "MSTRG.80115.276";
chr17	StringTie	exon	82752556	82752754	1000	+	.	gene_id "MSTRG.80115"; transcript_id "MSTRG.80115.276"; exon_number "1";
chr17	StringTie	exon	82756165	82756215	1000	+	.	gene_id "MSTRG.80115"; transcript_id "MSTRG.80115.276"; exon_number "2";
chr17	StringTie	exon	82763965	82764062	1000	+	.	gene_id "MSTRG.80115"; transcript_id "MSTRG.80115.276"; exon_number "3";
chr17	StringTie	exon	82766267	82766368	1000	+	.	gene_id "MSTRG.80115"; transcript_id "MSTRG.80115.276"; exon_number "4";
chr17	StringTie	exon	82768420	82768566	1000	+	.	gene_id "MSTRG.80115"; transcript_id "MSTRG.80115.276"; exon_number "5";
chr17	StringTie	exon	82772452	82772507	1000	+	.	gene_id "MSTRG.80115"; transcript_id "MSTRG.80115.276"; exon_number "6";
chr17	StringTie	exon	82781589	82781721	1000	+	.	gene_id "MSTRG.80115"; transcript_id "MSTRG.80115.276"; exon_number "7";
chr17	StringTie	exon	82797757	82797802	1000	+	.	gene_id "MSTRG.80115"; transcript_id "MSTRG.80115.276"; exon_number "8";
chr17	StringTie	exon	82800864	82800996	1000	+	.	gene_id "MSTRG.80115"; transcript_id "MSTRG.80115.276"; exon_number "9";
chr17	StringTie	exon	82805875	82806011	1000	+	.	gene_id "MSTRG.80115"; transcript_id "MSTRG.80115.276"; exon_number "10";
chr17	StringTie	exon	82807608	82807668	1000	+	.	gene_id "MSTRG.80115"; transcript_id "MSTRG.80115.276"; exon_number "11";
chr17	StringTie	exon	82809708	82809782	1000	+	.	gene_id "MSTRG.80115"; transcript_id "MSTRG.80115.276"; exon_number "12";
chr17	StringTie	exon	82814840	82814934	1000	+	.	gene_id "MSTRG.80115"; transcript_id "MSTRG.80115.276"; exon_number "13";
chr17	StringTie	exon	82816128	82816146	1000	+	.	gene_id "MSTRG.80115"; transcript_id "MSTRG.80115.276"; exon_number "14";
chr17	StringTie	transcript	82752579	82929271	1000	+	.	gene_id "MSTRG.80115"; transcript_id "MSTRG.80115.277";
chr17	StringTie	exon	82752579	82752948	1000	+	.	gene_id "MSTRG.80115"; transcript_id "MSTRG.80115.277"; exon_number "1";
chr17	StringTie	exon	82756165	82756215	1000	+	.	gene_id "MSTRG.80115"; transcript_id "MSTRG.80115.277"; exon_number "2";
chr17	StringTie	exon	82763965	82764062	1000	+	.	gene_id "MSTRG.80115"; transcript_id "MSTRG.80115.277"; exon_number "3";
chr17	StringTie	exon	82766267	82766368	1000	+	.	gene_id "MSTRG.80115"; transcript_id "MSTRG.80115.277"; exon_number "4";
chr17	StringTie	exon	82768420	82768566	1000	+	.	gene_id "MSTRG.80115"; transcript_id "MSTRG.80115.277"; exon_number "5";
chr17	StringTie	exon	82772452	82772507	1000	+	.	gene_id "MSTRG.80115"; transcript_id "MSTRG.80115.277"; exon_number "6";
chr17	StringTie	exon	82781589	82781721	1000	+	.	gene_id "MSTRG.80115"; transcript_id "MSTRG.80115.277"; exon_number "7";
chr17	StringTie	exon	82797757	82797802	1000	+	.	gene_id "MSTRG.80115"; transcript_id "MSTRG.80115.277"; exon_number "8";
chr17	StringTie	exon	82800864	82800996	1000	+	.	gene_id "MSTRG.80115"; transcript_id "MSTRG.80115.277"; exon_number "9";
chr17	StringTie	exon	82805875	82806011	1000	+	.	gene_id "MSTRG.80115"; transcript_id "MSTRG.80115.277"; exon_number "10";
chr17	StringTie	exon	82807608	82807668	1000	+	.	gene_id "MSTRG.80115"; transcript_id "MSTRG.80115.277"; exon_number "11";
chr17	StringTie	exon	82809708	82809782	1000	+	.	gene_id "MSTRG.80115"; transcript_id "MSTRG.80115.277"; exon_number "12";
chr17	StringTie	exon	82814840	82814934	1000	+	.	gene_id "MSTRG.80115"; transcript_id "MSTRG.80115.277"; exon_number "13";
chr17	StringTie	exon	82870224	82870380	1000	+	.	gene_id "MSTRG.80115"; transcript_id "MSTRG.80115.277"; exon_number "14";
chr17	StringTie	exon	82884145	82884202	1000	+	.	gene_id "MSTRG.80115"; transcript_id "MSTRG.80115.277"; exon_number "15";
chr17	StringTie	exon	82889668	82889697	1000	+	.	gene_id "MSTRG.80115"; transcript_id "MSTRG.80115.277"; exon_number "16";
chr17	StringTie	exon	82893547	82893632	1000	+	.	gene_id "MSTRG.80115"; transcript_id "MSTRG.80115.277"; exon_number "17";
chr17	StringTie	exon	82900651	82900731	1000	+	.	gene_id "MSTRG.80115"; transcript_id "MSTRG.80115.277"; exon_number "18";
chr17	StringTie	exon	82903405	82903478	1000	+	.	gene_id "MSTRG.80115"; transcript_id "MSTRG.80115.277"; exon_number "19";
chr17	StringTie	exon	82905936	82906053	1000	+	.	gene_id "MSTRG.80115"; transcript_id "MSTRG.80115.277"; exon_number "20";
chr17	StringTie	exon	82907761	82907821	1000	+	.	gene_id "MSTRG.80115"; transcript_id "MSTRG.80115.277"; exon_number "21";
chr17	StringTie	exon	82909285	82909307	1000	+	.	gene_id "MSTRG.80115"; transcript_id "MSTRG.80115.277"; exon_number "22";
chr17	StringTie	exon	82911758	82911789	1000	+	.	gene_id "MSTRG.80115"; transcript_id "MSTRG.80115.277"; exon_number "23";
chr17	StringTie	exon	82920556	82920618	1000	+	.	gene_id "MSTRG.80115"; transcript_id "MSTRG.80115.277"; exon_number "24";
chr17	StringTie	exon	82921501	82921577	1000	+	.	gene_id "MSTRG.80115"; transcript_id "MSTRG.80115.277"; exon_number "25";
chr17	StringTie	exon	82923659	82923733	1000	+	.	gene_id "MSTRG.80115"; transcript_id "MSTRG.80115.277"; exon_number "26";
chr17	StringTie	exon	82924939	82925057	1000	+	.	gene_id "MSTRG.80115"; transcript_id "MSTRG.80115.277"; exon_number "27";
chr17	StringTie	exon	82926400	82926491	1000	+	.	gene_id "MSTRG.80115"; transcript_id "MSTRG.80115.277"; exon_number "28";
chr17	StringTie	exon	82927186	82927323	1000	+	.	gene_id "MSTRG.80115"; transcript_id "MSTRG.80115.277"; exon_number "29";
chr17	StringTie	exon	82927905	82927988	1000	+	.	gene_id "MSTRG.80115"; transcript_id "MSTRG.80115.277"; exon_number "30";
chr17	StringTie	exon	82929113	82929271	1000	+	.	gene_id "MSTRG.80115"; transcript_id "MSTRG.80115.277"; exon_number "31";
chr17	StringTie	transcript	82752709	82942659	1000	+	.	gene_id "MSTRG.80115"; transcript_id "MSTRG.80115.278";
chr17	StringTie	exon	82752709	82752754	1000	+	.	gene_id "MSTRG.80115"; transcript_id "MSTRG.80115.278"; exon_number "1";
chr17	StringTie	exon	82756165	82756215	1000	+	.	gene_id "MSTRG.80115"; transcript_id "MSTRG.80115.278"; exon_number "2";
chr17	StringTie	exon	82763965	82764062	1000	+	.	gene_id "MSTRG.80115"; transcript_id "MSTRG.80115.278"; exon_number "3";
chr17	StringTie	exon	82766267	82766368	1000	+	.	gene_id "MSTRG.80115"; transcript_id "MSTRG.80115.278"; exon_number "4";
chr17	StringTie	exon	82768420	82768566	1000	+	.	gene_id "MSTRG.80115"; transcript_id "MSTRG.80115.278"; exon_number "5";
chr17	StringTie	exon	82772452	82772507	1000	+	.	gene_id "MSTRG.80115"; transcript_id "MSTRG.80115.278"; exon_number "6";
chr17	StringTie	exon	82781589	82781721	1000	+	.	gene_id "MSTRG.80115"; transcript_id "MSTRG.80115.278"; exon_number "7";
chr17	StringTie	exon	82797757	82797802	1000	+	.	gene_id "MSTRG.80115"; transcript_id "MSTRG.80115.278"; exon_number "8";
chr17	StringTie	exon	82800864	82800996	1000	+	.	gene_id "MSTRG.80115"; transcript_id "MSTRG.80115.278"; exon_number "9";
chr17	StringTie	exon	82805875	82806011	1000	+	.	gene_id "MSTRG.80115"; transcript_id "MSTRG.80115.278"; exon_number "10";
chr17	StringTie	exon	82807608	82807668	1000	+	.	gene_id "MSTRG.80115"; transcript_id "MSTRG.80115.278"; exon_number "11";
chr17	StringTie	exon	82809708	82809782	1000	+	.	gene_id "MSTRG.80115"; transcript_id "MSTRG.80115.278"; exon_number "12";
chr17	StringTie	exon	82814840	82814934	1000	+	.	gene_id "MSTRG.80115"; transcript_id "MSTRG.80115.278"; exon_number "13";
chr17	StringTie	exon	82870224	82870380	1000	+	.	gene_id "MSTRG.80115"; transcript_id "MSTRG.80115.278"; exon_number "14";
chr17	StringTie	exon	82884145	82884202	1000	+	.	gene_id "MSTRG.80115"; transcript_id "MSTRG.80115.278"; exon_number "15";
chr17	StringTie	exon	82889668	82889697	1000	+	.	gene_id "MSTRG.80115"; transcript_id "MSTRG.80115.278"; exon_number "16";
chr17	StringTie	exon	82893547	82893632	1000	+	.	gene_id "MSTRG.80115"; transcript_id "MSTRG.80115.278"; exon_number "17";
chr17	StringTie	exon	82900651	82900731	1000	+	.	gene_id "MSTRG.80115"; transcript_id "MSTRG.80115.278"; exon_number "18";
chr17	StringTie	exon	82903405	82903478	1000	+	.	gene_id "MSTRG.80115"; transcript_id "MSTRG.80115.278"; exon_number "19";
chr17	StringTie	exon	82905936	82906053	1000	+	.	gene_id "MSTRG.80115"; transcript_id "MSTRG.80115.278"; exon_number "20";
chr17	StringTie	exon	82907761	82907821	1000	+	.	gene_id "MSTRG.80115"; transcript_id "MSTRG.80115.278"; exon_number "21";
chr17	StringTie	exon	82909285	82909307	1000	+	.	gene_id "MSTRG.80115"; transcript_id "MSTRG.80115.278"; exon_number "22";
chr17	StringTie	exon	82911758	82911789	1000	+	.	gene_id "MSTRG.80115"; transcript_id "MSTRG.80115.278"; exon_number "23";
chr17	StringTie	exon	82920556	82920618	1000	+	.	gene_id "MSTRG.80115"; transcript_id "MSTRG.80115.278"; exon_number "24";
chr17	StringTie	exon	82921501	82921577	1000	+	.	gene_id "MSTRG.80115"; transcript_id "MSTRG.80115.278"; exon_number "25";
chr17	StringTie	exon	82923652	82923733	1000	+	.	gene_id "MSTRG.80115"; transcript_id "MSTRG.80115.278"; exon_number "26";
chr17	StringTie	exon	82924939	82925057	1000	+	.	gene_id "MSTRG.80115"; transcript_id "MSTRG.80115.278"; exon_number "27";
chr17	StringTie	exon	82926400	82926491	1000	+	.	gene_id "MSTRG.80115"; transcript_id "MSTRG.80115.278"; exon_number "28";
chr17	StringTie	exon	82927186	82927323	1000	+	.	gene_id "MSTRG.80115"; transcript_id "MSTRG.80115.278"; exon_number "29";
chr17	StringTie	exon	82927905	82927988	1000	+	.	gene_id "MSTRG.80115"; transcript_id "MSTRG.80115.278"; exon_number "30";
chr17	StringTie	exon	82929113	82929271	1000	+	.	gene_id "MSTRG.80115"; transcript_id "MSTRG.80115.278"; exon_number "31";
chr17	StringTie	exon	82929362	82929500	1000	+	.	gene_id "MSTRG.80115"; transcript_id "MSTRG.80115.278"; exon_number "32";
chr17	StringTie	exon	82930522	82930643	1000	+	.	gene_id "MSTRG.80115"; transcript_id "MSTRG.80115.278"; exon_number "33";
chr17	StringTie	exon	82937271	82937360	1000	+	.	gene_id "MSTRG.80115"; transcript_id "MSTRG.80115.278"; exon_number "34";
chr17	StringTie	exon	82938049	82938136	1000	+	.	gene_id "MSTRG.80115"; transcript_id "MSTRG.80115.278"; exon_number "35";
chr17	StringTie	exon	82939367	82939476	1000	+	.	gene_id "MSTRG.80115"; transcript_id "MSTRG.80115.278"; exon_number "36";
chr17	StringTie	exon	82941399	82941483	1000	+	.	gene_id "MSTRG.80115"; transcript_id "MSTRG.80115.278"; exon_number "37";
chr17	StringTie	exon	82942449	82942659	1000	+	.	gene_id "MSTRG.80115"; transcript_id "MSTRG.80115.278"; exon_number "38";
chr17	StringTie	transcript	82752739	82817896	1000	+	.	gene_id "MSTRG.80115"; transcript_id "MSTRG.80115.279";
chr17	StringTie	exon	82752739	82752948	1000	+	.	gene_id "MSTRG.80115"; transcript_id "MSTRG.80115.279"; exon_number "1";
chr17	StringTie	exon	82756165	82756215	1000	+	.	gene_id "MSTRG.80115"; transcript_id "MSTRG.80115.279"; exon_number "2";
chr17	StringTie	exon	82763965	82764062	1000	+	.	gene_id "MSTRG.80115"; transcript_id "MSTRG.80115.279"; exon_number "3";
chr17	StringTie	exon	82766267	82766368	1000	+	.	gene_id "MSTRG.80115"; transcript_id "MSTRG.80115.279"; exon_number "4";
chr17	StringTie	exon	82768420	82768566	1000	+	.	gene_id "MSTRG.80115"; transcript_id "MSTRG.80115.279"; exon_number "5";
chr17	StringTie	exon	82772452	82772507	1000	+	.	gene_id "MSTRG.80115"; transcript_id "MSTRG.80115.279"; exon_number "6";
chr17	StringTie	exon	82781589	82781721	1000	+	.	gene_id "MSTRG.80115"; transcript_id "MSTRG.80115.279"; exon_number "7";
chr17	StringTie	exon	82797757	82797802	1000	+	.	gene_id "MSTRG.80115"; transcript_id "MSTRG.80115.279"; exon_number "8";
chr17	StringTie	exon	82800864	82800996	1000	+	.	gene_id "MSTRG.80115"; transcript_id "MSTRG.80115.279"; exon_number "9";
chr17	StringTie	exon	82805875	82806011	1000	+	.	gene_id "MSTRG.80115"; transcript_id "MSTRG.80115.279"; exon_number "10";
chr17	StringTie	exon	82807608	82807668	1000	+	.	gene_id "MSTRG.80115"; transcript_id "MSTRG.80115.279"; exon_number "11";
chr17	StringTie	exon	82809708	82809782	1000	+	.	gene_id "MSTRG.80115"; transcript_id "MSTRG.80115.279"; exon_number "12";
chr17	StringTie	exon	82814840	82814934	1000	+	.	gene_id "MSTRG.80115"; transcript_id "MSTRG.80115.279"; exon_number "13";
chr17	StringTie	exon	82817838	82817896	1000	+	.	gene_id "MSTRG.80115"; transcript_id "MSTRG.80115.279"; exon_number "14";
chr17	StringTie	transcript	82716652	82751325	1000	+	.	gene_id "MSTRG.80115"; transcript_id "MSTRG.80115.28";
chr17	StringTie	exon	82716652	82719057	1000	+	.	gene_id "MSTRG.80115"; transcript_id "MSTRG.80115.28"; exon_number "1";
chr17	StringTie	exon	82720272	82720363	1000	+	.	gene_id "MSTRG.80115"; transcript_id "MSTRG.80115.28"; exon_number "2";
chr17	StringTie	exon	82720761	82720841	1000	+	.	gene_id "MSTRG.80115"; transcript_id "MSTRG.80115.28"; exon_number "3";
chr17	StringTie	exon	82722804	82722886	1000	+	.	gene_id "MSTRG.80115"; transcript_id "MSTRG.80115.28"; exon_number "4";
chr17	StringTie	exon	82726480	82726602	1000	+	.	gene_id "MSTRG.80115"; transcript_id "MSTRG.80115.28"; exon_number "5";
chr17	StringTie	exon	82726833	82729651	1000	+	.	gene_id "MSTRG.80115"; transcript_id "MSTRG.80115.28"; exon_number "6";
chr17	StringTie	exon	82729820	82730331	1000	+	.	gene_id "MSTRG.80115"; transcript_id "MSTRG.80115.28"; exon_number "7";
chr17	StringTie	exon	82731376	82731462	1000	+	.	gene_id "MSTRG.80115"; transcript_id "MSTRG.80115.28"; exon_number "8";
chr17	StringTie	exon	82732779	82736304	1000	+	.	gene_id "MSTRG.80115"; transcript_id "MSTRG.80115.28"; exon_number "9";
chr17	StringTie	exon	82738489	82738640	1000	+	.	gene_id "MSTRG.80115"; transcript_id "MSTRG.80115.28"; exon_number "10";
chr17	StringTie	exon	82740763	82740854	1000	+	.	gene_id "MSTRG.80115"; transcript_id "MSTRG.80115.28"; exon_number "11";
chr17	StringTie	exon	82741311	82741393	1000	+	.	gene_id "MSTRG.80115"; transcript_id "MSTRG.80115.28"; exon_number "12";
chr17	StringTie	exon	82748855	82748977	1000	+	.	gene_id "MSTRG.80115"; transcript_id "MSTRG.80115.28"; exon_number "13";
chr17	StringTie	exon	82750417	82751325	1000	+	.	gene_id "MSTRG.80115"; transcript_id "MSTRG.80115.28"; exon_number "14";
chr17	StringTie	transcript	82752870	82814937	1000	+	.	gene_id "MSTRG.80115"; transcript_id "MSTRG.80115.280";
chr17	StringTie	exon	82752870	82752969	1000	+	.	gene_id "MSTRG.80115"; transcript_id "MSTRG.80115.280"; exon_number "1";
chr17	StringTie	exon	82756165	82756215	1000	+	.	gene_id "MSTRG.80115"; transcript_id "MSTRG.80115.280"; exon_number "2";
chr17	StringTie	exon	82763965	82764062	1000	+	.	gene_id "MSTRG.80115"; transcript_id "MSTRG.80115.280"; exon_number "3";
chr17	StringTie	exon	82766267	82766368	1000	+	.	gene_id "MSTRG.80115"; transcript_id "MSTRG.80115.280"; exon_number "4";
chr17	StringTie	exon	82768420	82768566	1000	+	.	gene_id "MSTRG.80115"; transcript_id "MSTRG.80115.280"; exon_number "5";
chr17	StringTie	exon	82772452	82772507	1000	+	.	gene_id "MSTRG.80115"; transcript_id "MSTRG.80115.280"; exon_number "6";
chr17	StringTie	exon	82781589	82781721	1000	+	.	gene_id "MSTRG.80115"; transcript_id "MSTRG.80115.280"; exon_number "7";
chr17	StringTie	exon	82797757	82797802	1000	+	.	gene_id "MSTRG.80115"; transcript_id "MSTRG.80115.280"; exon_number "8";
chr17	StringTie	exon	82800864	82800996	1000	+	.	gene_id "MSTRG.80115"; transcript_id "MSTRG.80115.280"; exon_number "9";
chr17	StringTie	exon	82805875	82806011	1000	+	.	gene_id "MSTRG.80115"; transcript_id "MSTRG.80115.280"; exon_number "10";
chr17	StringTie	exon	82807608	82807668	1000	+	.	gene_id "MSTRG.80115"; transcript_id "MSTRG.80115.280"; exon_number "11";
chr17	StringTie	exon	82809708	82809782	1000	+	.	gene_id "MSTRG.80115"; transcript_id "MSTRG.80115.280"; exon_number "12";
chr17	StringTie	exon	82814840	82814937	1000	+	.	gene_id "MSTRG.80115"; transcript_id "MSTRG.80115.280"; exon_number "13";
chr17	StringTie	transcript	82753004	82946855	1000	+	.	gene_id "MSTRG.80115"; transcript_id "MSTRG.80115.281";
chr17	StringTie	exon	82753004	82755316	1000	+	.	gene_id "MSTRG.80115"; transcript_id "MSTRG.80115.281"; exon_number "1";
chr17	StringTie	exon	82756165	82756215	1000	+	.	gene_id "MSTRG.80115"; transcript_id "MSTRG.80115.281"; exon_number "2";
chr17	StringTie	exon	82763965	82764062	1000	+	.	gene_id "MSTRG.80115"; transcript_id "MSTRG.80115.281"; exon_number "3";
chr17	StringTie	exon	82766267	82766368	1000	+	.	gene_id "MSTRG.80115"; transcript_id "MSTRG.80115.281"; exon_number "4";
chr17	StringTie	exon	82768420	82768566	1000	+	.	gene_id "MSTRG.80115"; transcript_id "MSTRG.80115.281"; exon_number "5";
chr17	StringTie	exon	82772452	82772507	1000	+	.	gene_id "MSTRG.80115"; transcript_id "MSTRG.80115.281"; exon_number "6";
chr17	StringTie	exon	82781589	82781721	1000	+	.	gene_id "MSTRG.80115"; transcript_id "MSTRG.80115.281"; exon_number "7";
chr17	StringTie	exon	82797757	82797802	1000	+	.	gene_id "MSTRG.80115"; transcript_id "MSTRG.80115.281"; exon_number "8";
chr17	StringTie	exon	82800864	82800996	1000	+	.	gene_id "MSTRG.80115"; transcript_id "MSTRG.80115.281"; exon_number "9";
chr17	StringTie	exon	82805875	82806011	1000	+	.	gene_id "MSTRG.80115"; transcript_id "MSTRG.80115.281"; exon_number "10";
chr17	StringTie	exon	82807608	82807668	1000	+	.	gene_id "MSTRG.80115"; transcript_id "MSTRG.80115.281"; exon_number "11";
chr17	StringTie	exon	82809708	82809782	1000	+	.	gene_id "MSTRG.80115"; transcript_id "MSTRG.80115.281"; exon_number "12";
chr17	StringTie	exon	82814840	82814934	1000	+	.	gene_id "MSTRG.80115"; transcript_id "MSTRG.80115.281"; exon_number "13";
chr17	StringTie	exon	82870224	82870380	1000	+	.	gene_id "MSTRG.80115"; transcript_id "MSTRG.80115.281"; exon_number "14";
chr17	StringTie	exon	82884145	82884202	1000	+	.	gene_id "MSTRG.80115"; transcript_id "MSTRG.80115.281"; exon_number "15";
chr17	StringTie	exon	82889668	82889697	1000	+	.	gene_id "MSTRG.80115"; transcript_id "MSTRG.80115.281"; exon_number "16";
chr17	StringTie	exon	82893547	82893632	1000	+	.	gene_id "MSTRG.80115"; transcript_id "MSTRG.80115.281"; exon_number "17";
chr17	StringTie	exon	82900651	82900731	1000	+	.	gene_id "MSTRG.80115"; transcript_id "MSTRG.80115.281"; exon_number "18";
chr17	StringTie	exon	82903405	82903478	1000	+	.	gene_id "MSTRG.80115"; transcript_id "MSTRG.80115.281"; exon_number "19";
chr17	StringTie	exon	82905936	82906053	1000	+	.	gene_id "MSTRG.80115"; transcript_id "MSTRG.80115.281"; exon_number "20";
chr17	StringTie	exon	82907761	82907821	1000	+	.	gene_id "MSTRG.80115"; transcript_id "MSTRG.80115.281"; exon_number "21";
chr17	StringTie	exon	82909285	82909307	1000	+	.	gene_id "MSTRG.80115"; transcript_id "MSTRG.80115.281"; exon_number "22";
chr17	StringTie	exon	82911758	82911789	1000	+	.	gene_id "MSTRG.80115"; transcript_id "MSTRG.80115.281"; exon_number "23";
chr17	StringTie	exon	82920556	82920618	1000	+	.	gene_id "MSTRG.80115"; transcript_id "MSTRG.80115.281"; exon_number "24";
chr17	StringTie	exon	82921501	82921577	1000	+	.	gene_id "MSTRG.80115"; transcript_id "MSTRG.80115.281"; exon_number "25";
chr17	StringTie	exon	82923652	82923733	1000	+	.	gene_id "MSTRG.80115"; transcript_id "MSTRG.80115.281"; exon_number "26";
chr17	StringTie	exon	82924939	82925057	1000	+	.	gene_id "MSTRG.80115"; transcript_id "MSTRG.80115.281"; exon_number "27";
chr17	StringTie	exon	82926400	82926491	1000	+	.	gene_id "MSTRG.80115"; transcript_id "MSTRG.80115.281"; exon_number "28";
chr17	StringTie	exon	82927186	82927323	1000	+	.	gene_id "MSTRG.80115"; transcript_id "MSTRG.80115.281"; exon_number "29";
chr17	StringTie	exon	82927905	82927988	1000	+	.	gene_id "MSTRG.80115"; transcript_id "MSTRG.80115.281"; exon_number "30";
chr17	StringTie	exon	82929113	82929271	1000	+	.	gene_id "MSTRG.80115"; transcript_id "MSTRG.80115.281"; exon_number "31";
chr17	StringTie	exon	82929362	82929500	1000	+	.	gene_id "MSTRG.80115"; transcript_id "MSTRG.80115.281"; exon_number "32";
chr17	StringTie	exon	82930522	82930643	1000	+	.	gene_id "MSTRG.80115"; transcript_id "MSTRG.80115.281"; exon_number "33";
chr17	StringTie	exon	82932658	82932735	1000	+	.	gene_id "MSTRG.80115"; transcript_id "MSTRG.80115.281"; exon_number "34";
chr17	StringTie	exon	82937271	82937360	1000	+	.	gene_id "MSTRG.80115"; transcript_id "MSTRG.80115.281"; exon_number "35";
chr17	StringTie	exon	82938049	82938136	1000	+	.	gene_id "MSTRG.80115"; transcript_id "MSTRG.80115.281"; exon_number "36";
chr17	StringTie	exon	82939367	82939476	1000	+	.	gene_id "MSTRG.80115"; transcript_id "MSTRG.80115.281"; exon_number "37";
chr17	StringTie	exon	82941399	82941483	1000	+	.	gene_id "MSTRG.80115"; transcript_id "MSTRG.80115.281"; exon_number "38";
chr17	StringTie	exon	82942449	82946855	1000	+	.	gene_id "MSTRG.80115"; transcript_id "MSTRG.80115.281"; exon_number "39";
chr17	StringTie	transcript	82753130	82814937	1000	+	.	gene_id "MSTRG.80115"; transcript_id "MSTRG.80115.282";
chr17	StringTie	exon	82753130	82753144	1000	+	.	gene_id "MSTRG.80115"; transcript_id "MSTRG.80115.282"; exon_number "1";
chr17	StringTie	exon	82756165	82756215	1000	+	.	gene_id "MSTRG.80115"; transcript_id "MSTRG.80115.282"; exon_number "2";
chr17	StringTie	exon	82763965	82764062	1000	+	.	gene_id "MSTRG.80115"; transcript_id "MSTRG.80115.282"; exon_number "3";
chr17	StringTie	exon	82766267	82766368	1000	+	.	gene_id "MSTRG.80115"; transcript_id "MSTRG.80115.282"; exon_number "4";
chr17	StringTie	exon	82768420	82768566	1000	+	.	gene_id "MSTRG.80115"; transcript_id "MSTRG.80115.282"; exon_number "5";
chr17	StringTie	exon	82772452	82772507	1000	+	.	gene_id "MSTRG.80115"; transcript_id "MSTRG.80115.282"; exon_number "6";
chr17	StringTie	exon	82781589	82781721	1000	+	.	gene_id "MSTRG.80115"; transcript_id "MSTRG.80115.282"; exon_number "7";
chr17	StringTie	exon	82797757	82797802	1000	+	.	gene_id "MSTRG.80115"; transcript_id "MSTRG.80115.282"; exon_number "8";
chr17	StringTie	exon	82800864	82800996	1000	+	.	gene_id "MSTRG.80115"; transcript_id "MSTRG.80115.282"; exon_number "9";
chr17	StringTie	exon	82805875	82806011	1000	+	.	gene_id "MSTRG.80115"; transcript_id "MSTRG.80115.282"; exon_number "10";
chr17	StringTie	exon	82807608	82807668	1000	+	.	gene_id "MSTRG.80115"; transcript_id "MSTRG.80115.282"; exon_number "11";
chr17	StringTie	exon	82809708	82809782	1000	+	.	gene_id "MSTRG.80115"; transcript_id "MSTRG.80115.282"; exon_number "12";
chr17	StringTie	exon	82814840	82814937	1000	+	.	gene_id "MSTRG.80115"; transcript_id "MSTRG.80115.282"; exon_number "13";
chr17	StringTie	transcript	82753203	82815022	1000	+	.	gene_id "MSTRG.80115"; transcript_id "MSTRG.80115.283";
chr17	StringTie	exon	82753203	82753373	1000	+	.	gene_id "MSTRG.80115"; transcript_id "MSTRG.80115.283"; exon_number "1";
chr17	StringTie	exon	82756165	82756215	1000	+	.	gene_id "MSTRG.80115"; transcript_id "MSTRG.80115.283"; exon_number "2";
chr17	StringTie	exon	82763965	82764062	1000	+	.	gene_id "MSTRG.80115"; transcript_id "MSTRG.80115.283"; exon_number "3";
chr17	StringTie	exon	82766267	82766368	1000	+	.	gene_id "MSTRG.80115"; transcript_id "MSTRG.80115.283"; exon_number "4";
chr17	StringTie	exon	82768420	82768566	1000	+	.	gene_id "MSTRG.80115"; transcript_id "MSTRG.80115.283"; exon_number "5";
chr17	StringTie	exon	82772452	82772507	1000	+	.	gene_id "MSTRG.80115"; transcript_id "MSTRG.80115.283"; exon_number "6";
chr17	StringTie	exon	82781589	82781721	1000	+	.	gene_id "MSTRG.80115"; transcript_id "MSTRG.80115.283"; exon_number "7";
chr17	StringTie	exon	82797757	82797802	1000	+	.	gene_id "MSTRG.80115"; transcript_id "MSTRG.80115.283"; exon_number "8";
chr17	StringTie	exon	82800864	82800996	1000	+	.	gene_id "MSTRG.80115"; transcript_id "MSTRG.80115.283"; exon_number "9";
chr17	StringTie	exon	82805875	82806011	1000	+	.	gene_id "MSTRG.80115"; transcript_id "MSTRG.80115.283"; exon_number "10";
chr17	StringTie	exon	82807608	82807668	1000	+	.	gene_id "MSTRG.80115"; transcript_id "MSTRG.80115.283"; exon_number "11";
chr17	StringTie	exon	82809708	82809782	1000	+	.	gene_id "MSTRG.80115"; transcript_id "MSTRG.80115.283"; exon_number "12";
chr17	StringTie	exon	82814840	82815022	1000	+	.	gene_id "MSTRG.80115"; transcript_id "MSTRG.80115.283"; exon_number "13";
chr17	StringTie	transcript	82754100	82815016	1000	+	.	gene_id "MSTRG.80115"; transcript_id "MSTRG.80115.284";
chr17	StringTie	exon	82754100	82754218	1000	+	.	gene_id "MSTRG.80115"; transcript_id "MSTRG.80115.284"; exon_number "1";
chr17	StringTie	exon	82756165	82756215	1000	+	.	gene_id "MSTRG.80115"; transcript_id "MSTRG.80115.284"; exon_number "2";
chr17	StringTie	exon	82763965	82764062	1000	+	.	gene_id "MSTRG.80115"; transcript_id "MSTRG.80115.284"; exon_number "3";
chr17	StringTie	exon	82766267	82766368	1000	+	.	gene_id "MSTRG.80115"; transcript_id "MSTRG.80115.284"; exon_number "4";
chr17	StringTie	exon	82768420	82768566	1000	+	.	gene_id "MSTRG.80115"; transcript_id "MSTRG.80115.284"; exon_number "5";
chr17	StringTie	exon	82772452	82772507	1000	+	.	gene_id "MSTRG.80115"; transcript_id "MSTRG.80115.284"; exon_number "6";
chr17	StringTie	exon	82781589	82781721	1000	+	.	gene_id "MSTRG.80115"; transcript_id "MSTRG.80115.284"; exon_number "7";
chr17	StringTie	exon	82797757	82797802	1000	+	.	gene_id "MSTRG.80115"; transcript_id "MSTRG.80115.284"; exon_number "8";
chr17	StringTie	exon	82800864	82800996	1000	+	.	gene_id "MSTRG.80115"; transcript_id "MSTRG.80115.284"; exon_number "9";
chr17	StringTie	exon	82805875	82806011	1000	+	.	gene_id "MSTRG.80115"; transcript_id "MSTRG.80115.284"; exon_number "10";
chr17	StringTie	exon	82807608	82807668	1000	+	.	gene_id "MSTRG.80115"; transcript_id "MSTRG.80115.284"; exon_number "11";
chr17	StringTie	exon	82809708	82809782	1000	+	.	gene_id "MSTRG.80115"; transcript_id "MSTRG.80115.284"; exon_number "12";
chr17	StringTie	exon	82814840	82815016	1000	+	.	gene_id "MSTRG.80115"; transcript_id "MSTRG.80115.284"; exon_number "13";
chr17	StringTie	transcript	82754257	82817868	1000	+	.	gene_id "MSTRG.80115"; transcript_id "MSTRG.80115.285";
chr17	StringTie	exon	82754257	82755316	1000	+	.	gene_id "MSTRG.80115"; transcript_id "MSTRG.80115.285"; exon_number "1";
chr17	StringTie	exon	82756165	82756215	1000	+	.	gene_id "MSTRG.80115"; transcript_id "MSTRG.80115.285"; exon_number "2";
chr17	StringTie	exon	82763965	82764062	1000	+	.	gene_id "MSTRG.80115"; transcript_id "MSTRG.80115.285"; exon_number "3";
chr17	StringTie	exon	82766267	82766368	1000	+	.	gene_id "MSTRG.80115"; transcript_id "MSTRG.80115.285"; exon_number "4";
chr17	StringTie	exon	82768420	82768566	1000	+	.	gene_id "MSTRG.80115"; transcript_id "MSTRG.80115.285"; exon_number "5";
chr17	StringTie	exon	82772452	82772507	1000	+	.	gene_id "MSTRG.80115"; transcript_id "MSTRG.80115.285"; exon_number "6";
chr17	StringTie	exon	82781589	82781721	1000	+	.	gene_id "MSTRG.80115"; transcript_id "MSTRG.80115.285"; exon_number "7";
chr17	StringTie	exon	82797757	82797802	1000	+	.	gene_id "MSTRG.80115"; transcript_id "MSTRG.80115.285"; exon_number "8";
chr17	StringTie	exon	82800864	82800996	1000	+	.	gene_id "MSTRG.80115"; transcript_id "MSTRG.80115.285"; exon_number "9";
chr17	StringTie	exon	82805875	82806011	1000	+	.	gene_id "MSTRG.80115"; transcript_id "MSTRG.80115.285"; exon_number "10";
chr17	StringTie	exon	82807608	82807668	1000	+	.	gene_id "MSTRG.80115"; transcript_id "MSTRG.80115.285"; exon_number "11";
chr17	StringTie	exon	82809708	82809782	1000	+	.	gene_id "MSTRG.80115"; transcript_id "MSTRG.80115.285"; exon_number "12";
chr17	StringTie	exon	82814840	82814934	1000	+	.	gene_id "MSTRG.80115"; transcript_id "MSTRG.80115.285"; exon_number "13";
chr17	StringTie	exon	82817838	82817868	1000	+	.	gene_id "MSTRG.80115"; transcript_id "MSTRG.80115.285"; exon_number "14";
chr17	StringTie	transcript	82754723	82826199	1000	+	.	gene_id "MSTRG.80115"; transcript_id "MSTRG.80115.286";
chr17	StringTie	exon	82754723	82755316	1000	+	.	gene_id "MSTRG.80115"; transcript_id "MSTRG.80115.286"; exon_number "1";
chr17	StringTie	exon	82756165	82756215	1000	+	.	gene_id "MSTRG.80115"; transcript_id "MSTRG.80115.286"; exon_number "2";
chr17	StringTie	exon	82763965	82764062	1000	+	.	gene_id "MSTRG.80115"; transcript_id "MSTRG.80115.286"; exon_number "3";
chr17	StringTie	exon	82766267	82766368	1000	+	.	gene_id "MSTRG.80115"; transcript_id "MSTRG.80115.286"; exon_number "4";
chr17	StringTie	exon	82768420	82768566	1000	+	.	gene_id "MSTRG.80115"; transcript_id "MSTRG.80115.286"; exon_number "5";
chr17	StringTie	exon	82772452	82772507	1000	+	.	gene_id "MSTRG.80115"; transcript_id "MSTRG.80115.286"; exon_number "6";
chr17	StringTie	exon	82781589	82781721	1000	+	.	gene_id "MSTRG.80115"; transcript_id "MSTRG.80115.286"; exon_number "7";
chr17	StringTie	exon	82797757	82797802	1000	+	.	gene_id "MSTRG.80115"; transcript_id "MSTRG.80115.286"; exon_number "8";
chr17	StringTie	exon	82800864	82800996	1000	+	.	gene_id "MSTRG.80115"; transcript_id "MSTRG.80115.286"; exon_number "9";
chr17	StringTie	exon	82805875	82806011	1000	+	.	gene_id "MSTRG.80115"; transcript_id "MSTRG.80115.286"; exon_number "10";
chr17	StringTie	exon	82807608	82807668	1000	+	.	gene_id "MSTRG.80115"; transcript_id "MSTRG.80115.286"; exon_number "11";
chr17	StringTie	exon	82809708	82809782	1000	+	.	gene_id "MSTRG.80115"; transcript_id "MSTRG.80115.286"; exon_number "12";
chr17	StringTie	exon	82814840	82814934	1000	+	.	gene_id "MSTRG.80115"; transcript_id "MSTRG.80115.286"; exon_number "13";
chr17	StringTie	exon	82815979	82826199	1000	+	.	gene_id "MSTRG.80115"; transcript_id "MSTRG.80115.286"; exon_number "14";
chr17	StringTie	transcript	82754846	82945900	1000	+	.	gene_id "MSTRG.80115"; transcript_id "MSTRG.80115.287";
chr17	StringTie	exon	82754846	82755062	1000	+	.	gene_id "MSTRG.80115"; transcript_id "MSTRG.80115.287"; exon_number "1";
chr17	StringTie	exon	82756165	82756215	1000	+	.	gene_id "MSTRG.80115"; transcript_id "MSTRG.80115.287"; exon_number "2";
chr17	StringTie	exon	82763965	82764062	1000	+	.	gene_id "MSTRG.80115"; transcript_id "MSTRG.80115.287"; exon_number "3";
chr17	StringTie	exon	82766267	82766368	1000	+	.	gene_id "MSTRG.80115"; transcript_id "MSTRG.80115.287"; exon_number "4";
chr17	StringTie	exon	82768420	82768566	1000	+	.	gene_id "MSTRG.80115"; transcript_id "MSTRG.80115.287"; exon_number "5";
chr17	StringTie	exon	82772452	82772507	1000	+	.	gene_id "MSTRG.80115"; transcript_id "MSTRG.80115.287"; exon_number "6";
chr17	StringTie	exon	82781589	82781721	1000	+	.	gene_id "MSTRG.80115"; transcript_id "MSTRG.80115.287"; exon_number "7";
chr17	StringTie	exon	82797757	82797802	1000	+	.	gene_id "MSTRG.80115"; transcript_id "MSTRG.80115.287"; exon_number "8";
chr17	StringTie	exon	82800864	82800996	1000	+	.	gene_id "MSTRG.80115"; transcript_id "MSTRG.80115.287"; exon_number "9";
chr17	StringTie	exon	82805875	82806011	1000	+	.	gene_id "MSTRG.80115"; transcript_id "MSTRG.80115.287"; exon_number "10";
chr17	StringTie	exon	82807608	82807668	1000	+	.	gene_id "MSTRG.80115"; transcript_id "MSTRG.80115.287"; exon_number "11";
chr17	StringTie	exon	82809708	82809782	1000	+	.	gene_id "MSTRG.80115"; transcript_id "MSTRG.80115.287"; exon_number "12";
chr17	StringTie	exon	82814840	82814934	1000	+	.	gene_id "MSTRG.80115"; transcript_id "MSTRG.80115.287"; exon_number "13";
chr17	StringTie	exon	82870224	82870380	1000	+	.	gene_id "MSTRG.80115"; transcript_id "MSTRG.80115.287"; exon_number "14";
chr17	StringTie	exon	82884145	82884202	1000	+	.	gene_id "MSTRG.80115"; transcript_id "MSTRG.80115.287"; exon_number "15";
chr17	StringTie	exon	82889668	82889697	1000	+	.	gene_id "MSTRG.80115"; transcript_id "MSTRG.80115.287"; exon_number "16";
chr17	StringTie	exon	82893547	82893632	1000	+	.	gene_id "MSTRG.80115"; transcript_id "MSTRG.80115.287"; exon_number "17";
chr17	StringTie	exon	82900651	82900731	1000	+	.	gene_id "MSTRG.80115"; transcript_id "MSTRG.80115.287"; exon_number "18";
chr17	StringTie	exon	82903405	82903478	1000	+	.	gene_id "MSTRG.80115"; transcript_id "MSTRG.80115.287"; exon_number "19";
chr17	StringTie	exon	82905936	82906053	1000	+	.	gene_id "MSTRG.80115"; transcript_id "MSTRG.80115.287"; exon_number "20";
chr17	StringTie	exon	82907761	82907821	1000	+	.	gene_id "MSTRG.80115"; transcript_id "MSTRG.80115.287"; exon_number "21";
chr17	StringTie	exon	82909285	82909307	1000	+	.	gene_id "MSTRG.80115"; transcript_id "MSTRG.80115.287"; exon_number "22";
chr17	StringTie	exon	82911758	82911789	1000	+	.	gene_id "MSTRG.80115"; transcript_id "MSTRG.80115.287"; exon_number "23";
chr17	StringTie	exon	82920556	82920618	1000	+	.	gene_id "MSTRG.80115"; transcript_id "MSTRG.80115.287"; exon_number "24";
chr17	StringTie	exon	82921501	82921577	1000	+	.	gene_id "MSTRG.80115"; transcript_id "MSTRG.80115.287"; exon_number "25";
chr17	StringTie	exon	82923652	82923733	1000	+	.	gene_id "MSTRG.80115"; transcript_id "MSTRG.80115.287"; exon_number "26";
chr17	StringTie	exon	82924939	82925057	1000	+	.	gene_id "MSTRG.80115"; transcript_id "MSTRG.80115.287"; exon_number "27";
chr17	StringTie	exon	82926400	82926491	1000	+	.	gene_id "MSTRG.80115"; transcript_id "MSTRG.80115.287"; exon_number "28";
chr17	StringTie	exon	82927186	82927323	1000	+	.	gene_id "MSTRG.80115"; transcript_id "MSTRG.80115.287"; exon_number "29";
chr17	StringTie	exon	82927905	82927988	1000	+	.	gene_id "MSTRG.80115"; transcript_id "MSTRG.80115.287"; exon_number "30";
chr17	StringTie	exon	82929113	82929271	1000	+	.	gene_id "MSTRG.80115"; transcript_id "MSTRG.80115.287"; exon_number "31";
chr17	StringTie	exon	82929362	82929500	1000	+	.	gene_id "MSTRG.80115"; transcript_id "MSTRG.80115.287"; exon_number "32";
chr17	StringTie	exon	82930522	82930643	1000	+	.	gene_id "MSTRG.80115"; transcript_id "MSTRG.80115.287"; exon_number "33";
chr17	StringTie	exon	82932658	82932735	1000	+	.	gene_id "MSTRG.80115"; transcript_id "MSTRG.80115.287"; exon_number "34";
chr17	StringTie	exon	82937271	82937360	1000	+	.	gene_id "MSTRG.80115"; transcript_id "MSTRG.80115.287"; exon_number "35";
chr17	StringTie	exon	82938049	82938136	1000	+	.	gene_id "MSTRG.80115"; transcript_id "MSTRG.80115.287"; exon_number "36";
chr17	StringTie	exon	82939367	82939476	1000	+	.	gene_id "MSTRG.80115"; transcript_id "MSTRG.80115.287"; exon_number "37";
chr17	StringTie	exon	82941399	82941483	1000	+	.	gene_id "MSTRG.80115"; transcript_id "MSTRG.80115.287"; exon_number "38";
chr17	StringTie	exon	82942449	82945900	1000	+	.	gene_id "MSTRG.80115"; transcript_id "MSTRG.80115.287"; exon_number "39";
chr17	StringTie	transcript	82754998	82833243	1000	+	.	gene_id "MSTRG.80115"; transcript_id "MSTRG.80115.288";
chr17	StringTie	exon	82754998	82755062	1000	+	.	gene_id "MSTRG.80115"; transcript_id "MSTRG.80115.288"; exon_number "1";
chr17	StringTie	exon	82756165	82756215	1000	+	.	gene_id "MSTRG.80115"; transcript_id "MSTRG.80115.288"; exon_number "2";
chr17	StringTie	exon	82763965	82764062	1000	+	.	gene_id "MSTRG.80115"; transcript_id "MSTRG.80115.288"; exon_number "3";
chr17	StringTie	exon	82766267	82766368	1000	+	.	gene_id "MSTRG.80115"; transcript_id "MSTRG.80115.288"; exon_number "4";
chr17	StringTie	exon	82768420	82768566	1000	+	.	gene_id "MSTRG.80115"; transcript_id "MSTRG.80115.288"; exon_number "5";
chr17	StringTie	exon	82772452	82772507	1000	+	.	gene_id "MSTRG.80115"; transcript_id "MSTRG.80115.288"; exon_number "6";
chr17	StringTie	exon	82781589	82781721	1000	+	.	gene_id "MSTRG.80115"; transcript_id "MSTRG.80115.288"; exon_number "7";
chr17	StringTie	exon	82797757	82797802	1000	+	.	gene_id "MSTRG.80115"; transcript_id "MSTRG.80115.288"; exon_number "8";
chr17	StringTie	exon	82800864	82800996	1000	+	.	gene_id "MSTRG.80115"; transcript_id "MSTRG.80115.288"; exon_number "9";
chr17	StringTie	exon	82805875	82806011	1000	+	.	gene_id "MSTRG.80115"; transcript_id "MSTRG.80115.288"; exon_number "10";
chr17	StringTie	exon	82807608	82807668	1000	+	.	gene_id "MSTRG.80115"; transcript_id "MSTRG.80115.288"; exon_number "11";
chr17	StringTie	exon	82809708	82809782	1000	+	.	gene_id "MSTRG.80115"; transcript_id "MSTRG.80115.288"; exon_number "12";
chr17	StringTie	exon	82814840	82814934	1000	+	.	gene_id "MSTRG.80115"; transcript_id "MSTRG.80115.288"; exon_number "13";
chr17	StringTie	exon	82833199	82833243	1000	+	.	gene_id "MSTRG.80115"; transcript_id "MSTRG.80115.288"; exon_number "14";
chr17	StringTie	transcript	82755105	82817031	1000	+	.	gene_id "MSTRG.80115"; transcript_id "MSTRG.80115.289";
chr17	StringTie	exon	82755105	82755316	1000	+	.	gene_id "MSTRG.80115"; transcript_id "MSTRG.80115.289"; exon_number "1";
chr17	StringTie	exon	82756165	82756215	1000	+	.	gene_id "MSTRG.80115"; transcript_id "MSTRG.80115.289"; exon_number "2";
chr17	StringTie	exon	82763965	82764062	1000	+	.	gene_id "MSTRG.80115"; transcript_id "MSTRG.80115.289"; exon_number "3";
chr17	StringTie	exon	82766267	82766368	1000	+	.	gene_id "MSTRG.80115"; transcript_id "MSTRG.80115.289"; exon_number "4";
chr17	StringTie	exon	82768420	82768566	1000	+	.	gene_id "MSTRG.80115"; transcript_id "MSTRG.80115.289"; exon_number "5";
chr17	StringTie	exon	82772452	82772507	1000	+	.	gene_id "MSTRG.80115"; transcript_id "MSTRG.80115.289"; exon_number "6";
chr17	StringTie	exon	82781589	82781721	1000	+	.	gene_id "MSTRG.80115"; transcript_id "MSTRG.80115.289"; exon_number "7";
chr17	StringTie	exon	82797757	82797802	1000	+	.	gene_id "MSTRG.80115"; transcript_id "MSTRG.80115.289"; exon_number "8";
chr17	StringTie	exon	82800864	82800996	1000	+	.	gene_id "MSTRG.80115"; transcript_id "MSTRG.80115.289"; exon_number "9";
chr17	StringTie	exon	82805875	82806011	1000	+	.	gene_id "MSTRG.80115"; transcript_id "MSTRG.80115.289"; exon_number "10";
chr17	StringTie	exon	82807608	82807668	1000	+	.	gene_id "MSTRG.80115"; transcript_id "MSTRG.80115.289"; exon_number "11";
chr17	StringTie	exon	82809708	82809782	1000	+	.	gene_id "MSTRG.80115"; transcript_id "MSTRG.80115.289"; exon_number "12";
chr17	StringTie	exon	82814840	82814934	1000	+	.	gene_id "MSTRG.80115"; transcript_id "MSTRG.80115.289"; exon_number "13";
chr17	StringTie	exon	82816128	82817031	1000	+	.	gene_id "MSTRG.80115"; transcript_id "MSTRG.80115.289"; exon_number "14";
chr17	StringTie	transcript	82716652	82731703	1000	+	.	gene_id "MSTRG.80115"; transcript_id "MSTRG.80115.29";
chr17	StringTie	exon	82716652	82716896	1000	+	.	gene_id "MSTRG.80115"; transcript_id "MSTRG.80115.29"; exon_number "1";
chr17	StringTie	exon	82718911	82719057	1000	+	.	gene_id "MSTRG.80115"; transcript_id "MSTRG.80115.29"; exon_number "2";
chr17	StringTie	exon	82720272	82720363	1000	+	.	gene_id "MSTRG.80115"; transcript_id "MSTRG.80115.29"; exon_number "3";
chr17	StringTie	exon	82722804	82722886	1000	+	.	gene_id "MSTRG.80115"; transcript_id "MSTRG.80115.29"; exon_number "4";
chr17	StringTie	exon	82723060	82723111	1000	+	.	gene_id "MSTRG.80115"; transcript_id "MSTRG.80115.29"; exon_number "5";
chr17	StringTie	exon	82726480	82726602	1000	+	.	gene_id "MSTRG.80115"; transcript_id "MSTRG.80115.29"; exon_number "6";
chr17	StringTie	exon	82726833	82728574	1000	+	.	gene_id "MSTRG.80115"; transcript_id "MSTRG.80115.29"; exon_number "7";
chr17	StringTie	exon	82729324	82729982	1000	+	.	gene_id "MSTRG.80115"; transcript_id "MSTRG.80115.29"; exon_number "8";
chr17	StringTie	exon	82730118	82730331	1000	+	.	gene_id "MSTRG.80115"; transcript_id "MSTRG.80115.29"; exon_number "9";
chr17	StringTie	exon	82731376	82731703	1000	+	.	gene_id "MSTRG.80115"; transcript_id "MSTRG.80115.29"; exon_number "10";
chr17	StringTie	transcript	82755107	82946054	1000	+	.	gene_id "MSTRG.80115"; transcript_id "MSTRG.80115.290";
chr17	StringTie	exon	82755107	82755316	1000	+	.	gene_id "MSTRG.80115"; transcript_id "MSTRG.80115.290"; exon_number "1";
chr17	StringTie	exon	82756165	82756215	1000	+	.	gene_id "MSTRG.80115"; transcript_id "MSTRG.80115.290"; exon_number "2";
chr17	StringTie	exon	82763965	82764062	1000	+	.	gene_id "MSTRG.80115"; transcript_id "MSTRG.80115.290"; exon_number "3";
chr17	StringTie	exon	82766267	82766368	1000	+	.	gene_id "MSTRG.80115"; transcript_id "MSTRG.80115.290"; exon_number "4";
chr17	StringTie	exon	82768420	82768566	1000	+	.	gene_id "MSTRG.80115"; transcript_id "MSTRG.80115.290"; exon_number "5";
chr17	StringTie	exon	82772452	82772507	1000	+	.	gene_id "MSTRG.80115"; transcript_id "MSTRG.80115.290"; exon_number "6";
chr17	StringTie	exon	82781589	82781721	1000	+	.	gene_id "MSTRG.80115"; transcript_id "MSTRG.80115.290"; exon_number "7";
chr17	StringTie	exon	82797757	82797802	1000	+	.	gene_id "MSTRG.80115"; transcript_id "MSTRG.80115.290"; exon_number "8";
chr17	StringTie	exon	82800864	82800996	1000	+	.	gene_id "MSTRG.80115"; transcript_id "MSTRG.80115.290"; exon_number "9";
chr17	StringTie	exon	82805875	82806011	1000	+	.	gene_id "MSTRG.80115"; transcript_id "MSTRG.80115.290"; exon_number "10";
chr17	StringTie	exon	82807608	82807668	1000	+	.	gene_id "MSTRG.80115"; transcript_id "MSTRG.80115.290"; exon_number "11";
chr17	StringTie	exon	82809708	82809782	1000	+	.	gene_id "MSTRG.80115"; transcript_id "MSTRG.80115.290"; exon_number "12";
chr17	StringTie	exon	82814847	82814934	1000	+	.	gene_id "MSTRG.80115"; transcript_id "MSTRG.80115.290"; exon_number "13";
chr17	StringTie	exon	82870224	82870380	1000	+	.	gene_id "MSTRG.80115"; transcript_id "MSTRG.80115.290"; exon_number "14";
chr17	StringTie	exon	82884145	82884202	1000	+	.	gene_id "MSTRG.80115"; transcript_id "MSTRG.80115.290"; exon_number "15";
chr17	StringTie	exon	82889668	82889697	1000	+	.	gene_id "MSTRG.80115"; transcript_id "MSTRG.80115.290"; exon_number "16";
chr17	StringTie	exon	82893547	82893632	1000	+	.	gene_id "MSTRG.80115"; transcript_id "MSTRG.80115.290"; exon_number "17";
chr17	StringTie	exon	82900651	82900731	1000	+	.	gene_id "MSTRG.80115"; transcript_id "MSTRG.80115.290"; exon_number "18";
chr17	StringTie	exon	82903405	82903478	1000	+	.	gene_id "MSTRG.80115"; transcript_id "MSTRG.80115.290"; exon_number "19";
chr17	StringTie	exon	82905936	82906053	1000	+	.	gene_id "MSTRG.80115"; transcript_id "MSTRG.80115.290"; exon_number "20";
chr17	StringTie	exon	82907761	82907821	1000	+	.	gene_id "MSTRG.80115"; transcript_id "MSTRG.80115.290"; exon_number "21";
chr17	StringTie	exon	82909285	82909307	1000	+	.	gene_id "MSTRG.80115"; transcript_id "MSTRG.80115.290"; exon_number "22";
chr17	StringTie	exon	82911758	82911789	1000	+	.	gene_id "MSTRG.80115"; transcript_id "MSTRG.80115.290"; exon_number "23";
chr17	StringTie	exon	82920556	82920618	1000	+	.	gene_id "MSTRG.80115"; transcript_id "MSTRG.80115.290"; exon_number "24";
chr17	StringTie	exon	82921501	82921577	1000	+	.	gene_id "MSTRG.80115"; transcript_id "MSTRG.80115.290"; exon_number "25";
chr17	StringTie	exon	82923652	82923733	1000	+	.	gene_id "MSTRG.80115"; transcript_id "MSTRG.80115.290"; exon_number "26";
chr17	StringTie	exon	82924939	82925057	1000	+	.	gene_id "MSTRG.80115"; transcript_id "MSTRG.80115.290"; exon_number "27";
chr17	StringTie	exon	82926400	82926491	1000	+	.	gene_id "MSTRG.80115"; transcript_id "MSTRG.80115.290"; exon_number "28";
chr17	StringTie	exon	82927186	82927323	1000	+	.	gene_id "MSTRG.80115"; transcript_id "MSTRG.80115.290"; exon_number "29";
chr17	StringTie	exon	82927905	82927988	1000	+	.	gene_id "MSTRG.80115"; transcript_id "MSTRG.80115.290"; exon_number "30";
chr17	StringTie	exon	82929113	82929271	1000	+	.	gene_id "MSTRG.80115"; transcript_id "MSTRG.80115.290"; exon_number "31";
chr17	StringTie	exon	82929362	82930643	1000	+	.	gene_id "MSTRG.80115"; transcript_id "MSTRG.80115.290"; exon_number "32";
chr17	StringTie	exon	82932658	82932735	1000	+	.	gene_id "MSTRG.80115"; transcript_id "MSTRG.80115.290"; exon_number "33";
chr17	StringTie	exon	82936798	82936998	1000	+	.	gene_id "MSTRG.80115"; transcript_id "MSTRG.80115.290"; exon_number "34";
chr17	StringTie	exon	82937271	82937360	1000	+	.	gene_id "MSTRG.80115"; transcript_id "MSTRG.80115.290"; exon_number "35";
chr17	StringTie	exon	82938049	82938136	1000	+	.	gene_id "MSTRG.80115"; transcript_id "MSTRG.80115.290"; exon_number "36";
chr17	StringTie	exon	82939367	82939476	1000	+	.	gene_id "MSTRG.80115"; transcript_id "MSTRG.80115.290"; exon_number "37";
chr17	StringTie	exon	82941399	82941483	1000	+	.	gene_id "MSTRG.80115"; transcript_id "MSTRG.80115.290"; exon_number "38";
chr17	StringTie	exon	82942449	82946054	1000	+	.	gene_id "MSTRG.80115"; transcript_id "MSTRG.80115.290"; exon_number "39";
chr17	StringTie	transcript	82755145	82817084	1000	+	.	gene_id "MSTRG.80115"; transcript_id "MSTRG.80115.291";
chr17	StringTie	exon	82755145	82755316	1000	+	.	gene_id "MSTRG.80115"; transcript_id "MSTRG.80115.291"; exon_number "1";
chr17	StringTie	exon	82756165	82756215	1000	+	.	gene_id "MSTRG.80115"; transcript_id "MSTRG.80115.291"; exon_number "2";
chr17	StringTie	exon	82763965	82764062	1000	+	.	gene_id "MSTRG.80115"; transcript_id "MSTRG.80115.291"; exon_number "3";
chr17	StringTie	exon	82766267	82766368	1000	+	.	gene_id "MSTRG.80115"; transcript_id "MSTRG.80115.291"; exon_number "4";
chr17	StringTie	exon	82768420	82768566	1000	+	.	gene_id "MSTRG.80115"; transcript_id "MSTRG.80115.291"; exon_number "5";
chr17	StringTie	exon	82772452	82772507	1000	+	.	gene_id "MSTRG.80115"; transcript_id "MSTRG.80115.291"; exon_number "6";
chr17	StringTie	exon	82781589	82781721	1000	+	.	gene_id "MSTRG.80115"; transcript_id "MSTRG.80115.291"; exon_number "7";
chr17	StringTie	exon	82797757	82797802	1000	+	.	gene_id "MSTRG.80115"; transcript_id "MSTRG.80115.291"; exon_number "8";
chr17	StringTie	exon	82800864	82800996	1000	+	.	gene_id "MSTRG.80115"; transcript_id "MSTRG.80115.291"; exon_number "9";
chr17	StringTie	exon	82805875	82806011	1000	+	.	gene_id "MSTRG.80115"; transcript_id "MSTRG.80115.291"; exon_number "10";
chr17	StringTie	exon	82807608	82807668	1000	+	.	gene_id "MSTRG.80115"; transcript_id "MSTRG.80115.291"; exon_number "11";
chr17	StringTie	exon	82809708	82809782	1000	+	.	gene_id "MSTRG.80115"; transcript_id "MSTRG.80115.291"; exon_number "12";
chr17	StringTie	exon	82814840	82815149	1000	+	.	gene_id "MSTRG.80115"; transcript_id "MSTRG.80115.291"; exon_number "13";
chr17	StringTie	exon	82816073	82817084	1000	+	.	gene_id "MSTRG.80115"; transcript_id "MSTRG.80115.291"; exon_number "14";
chr17	StringTie	transcript	82755154	82834028	1000	+	.	gene_id "MSTRG.80115"; transcript_id "MSTRG.80115.292";
chr17	StringTie	exon	82755154	82755316	1000	+	.	gene_id "MSTRG.80115"; transcript_id "MSTRG.80115.292"; exon_number "1";
chr17	StringTie	exon	82756165	82756215	1000	+	.	gene_id "MSTRG.80115"; transcript_id "MSTRG.80115.292"; exon_number "2";
chr17	StringTie	exon	82763965	82764062	1000	+	.	gene_id "MSTRG.80115"; transcript_id "MSTRG.80115.292"; exon_number "3";
chr17	StringTie	exon	82766267	82766368	1000	+	.	gene_id "MSTRG.80115"; transcript_id "MSTRG.80115.292"; exon_number "4";
chr17	StringTie	exon	82768420	82768566	1000	+	.	gene_id "MSTRG.80115"; transcript_id "MSTRG.80115.292"; exon_number "5";
chr17	StringTie	exon	82772452	82772507	1000	+	.	gene_id "MSTRG.80115"; transcript_id "MSTRG.80115.292"; exon_number "6";
chr17	StringTie	exon	82781589	82781721	1000	+	.	gene_id "MSTRG.80115"; transcript_id "MSTRG.80115.292"; exon_number "7";
chr17	StringTie	exon	82797757	82797802	1000	+	.	gene_id "MSTRG.80115"; transcript_id "MSTRG.80115.292"; exon_number "8";
chr17	StringTie	exon	82800864	82800996	1000	+	.	gene_id "MSTRG.80115"; transcript_id "MSTRG.80115.292"; exon_number "9";
chr17	StringTie	exon	82805875	82806011	1000	+	.	gene_id "MSTRG.80115"; transcript_id "MSTRG.80115.292"; exon_number "10";
chr17	StringTie	exon	82807608	82807668	1000	+	.	gene_id "MSTRG.80115"; transcript_id "MSTRG.80115.292"; exon_number "11";
chr17	StringTie	exon	82809708	82809782	1000	+	.	gene_id "MSTRG.80115"; transcript_id "MSTRG.80115.292"; exon_number "12";
chr17	StringTie	exon	82814840	82814934	1000	+	.	gene_id "MSTRG.80115"; transcript_id "MSTRG.80115.292"; exon_number "13";
chr17	StringTie	exon	82833199	82834028	1000	+	.	gene_id "MSTRG.80115"; transcript_id "MSTRG.80115.292"; exon_number "14";
chr17	StringTie	transcript	82755161	82815144	1000	+	.	gene_id "MSTRG.80115"; transcript_id "MSTRG.80115.293";
chr17	StringTie	exon	82755161	82755316	1000	+	.	gene_id "MSTRG.80115"; transcript_id "MSTRG.80115.293"; exon_number "1";
chr17	StringTie	exon	82756165	82756215	1000	+	.	gene_id "MSTRG.80115"; transcript_id "MSTRG.80115.293"; exon_number "2";
chr17	StringTie	exon	82763965	82764062	1000	+	.	gene_id "MSTRG.80115"; transcript_id "MSTRG.80115.293"; exon_number "3";
chr17	StringTie	exon	82766267	82766368	1000	+	.	gene_id "MSTRG.80115"; transcript_id "MSTRG.80115.293"; exon_number "4";
chr17	StringTie	exon	82768420	82768566	1000	+	.	gene_id "MSTRG.80115"; transcript_id "MSTRG.80115.293"; exon_number "5";
chr17	StringTie	exon	82772452	82772507	1000	+	.	gene_id "MSTRG.80115"; transcript_id "MSTRG.80115.293"; exon_number "6";
chr17	StringTie	exon	82781589	82781721	1000	+	.	gene_id "MSTRG.80115"; transcript_id "MSTRG.80115.293"; exon_number "7";
chr17	StringTie	exon	82797757	82797802	1000	+	.	gene_id "MSTRG.80115"; transcript_id "MSTRG.80115.293"; exon_number "8";
chr17	StringTie	exon	82800864	82800996	1000	+	.	gene_id "MSTRG.80115"; transcript_id "MSTRG.80115.293"; exon_number "9";
chr17	StringTie	exon	82805875	82806011	1000	+	.	gene_id "MSTRG.80115"; transcript_id "MSTRG.80115.293"; exon_number "10";
chr17	StringTie	exon	82807608	82807668	1000	+	.	gene_id "MSTRG.80115"; transcript_id "MSTRG.80115.293"; exon_number "11";
chr17	StringTie	exon	82809708	82809782	1000	+	.	gene_id "MSTRG.80115"; transcript_id "MSTRG.80115.293"; exon_number "12";
chr17	StringTie	exon	82814840	82814934	1000	+	.	gene_id "MSTRG.80115"; transcript_id "MSTRG.80115.293"; exon_number "13";
chr17	StringTie	exon	82815074	82815144	1000	+	.	gene_id "MSTRG.80115"; transcript_id "MSTRG.80115.293"; exon_number "14";
chr17	StringTie	transcript	82755197	82945874	1000	+	.	gene_id "MSTRG.80115"; transcript_id "MSTRG.80115.294";
chr17	StringTie	exon	82755197	82755316	1000	+	.	gene_id "MSTRG.80115"; transcript_id "MSTRG.80115.294"; exon_number "1";
chr17	StringTie	exon	82756165	82756215	1000	+	.	gene_id "MSTRG.80115"; transcript_id "MSTRG.80115.294"; exon_number "2";
chr17	StringTie	exon	82763965	82764062	1000	+	.	gene_id "MSTRG.80115"; transcript_id "MSTRG.80115.294"; exon_number "3";
chr17	StringTie	exon	82766267	82766368	1000	+	.	gene_id "MSTRG.80115"; transcript_id "MSTRG.80115.294"; exon_number "4";
chr17	StringTie	exon	82768420	82768566	1000	+	.	gene_id "MSTRG.80115"; transcript_id "MSTRG.80115.294"; exon_number "5";
chr17	StringTie	exon	82772452	82772507	1000	+	.	gene_id "MSTRG.80115"; transcript_id "MSTRG.80115.294"; exon_number "6";
chr17	StringTie	exon	82781589	82781721	1000	+	.	gene_id "MSTRG.80115"; transcript_id "MSTRG.80115.294"; exon_number "7";
chr17	StringTie	exon	82797757	82797802	1000	+	.	gene_id "MSTRG.80115"; transcript_id "MSTRG.80115.294"; exon_number "8";
chr17	StringTie	exon	82800864	82800996	1000	+	.	gene_id "MSTRG.80115"; transcript_id "MSTRG.80115.294"; exon_number "9";
chr17	StringTie	exon	82805875	82806011	1000	+	.	gene_id "MSTRG.80115"; transcript_id "MSTRG.80115.294"; exon_number "10";
chr17	StringTie	exon	82807608	82807668	1000	+	.	gene_id "MSTRG.80115"; transcript_id "MSTRG.80115.294"; exon_number "11";
chr17	StringTie	exon	82809708	82809782	1000	+	.	gene_id "MSTRG.80115"; transcript_id "MSTRG.80115.294"; exon_number "12";
chr17	StringTie	exon	82814840	82814934	1000	+	.	gene_id "MSTRG.80115"; transcript_id "MSTRG.80115.294"; exon_number "13";
chr17	StringTie	exon	82870224	82870380	1000	+	.	gene_id "MSTRG.80115"; transcript_id "MSTRG.80115.294"; exon_number "14";
chr17	StringTie	exon	82884145	82884202	1000	+	.	gene_id "MSTRG.80115"; transcript_id "MSTRG.80115.294"; exon_number "15";
chr17	StringTie	exon	82889668	82889697	1000	+	.	gene_id "MSTRG.80115"; transcript_id "MSTRG.80115.294"; exon_number "16";
chr17	StringTie	exon	82893547	82893632	1000	+	.	gene_id "MSTRG.80115"; transcript_id "MSTRG.80115.294"; exon_number "17";
chr17	StringTie	exon	82900651	82900731	1000	+	.	gene_id "MSTRG.80115"; transcript_id "MSTRG.80115.294"; exon_number "18";
chr17	StringTie	exon	82903405	82903478	1000	+	.	gene_id "MSTRG.80115"; transcript_id "MSTRG.80115.294"; exon_number "19";
chr17	StringTie	exon	82905936	82906053	1000	+	.	gene_id "MSTRG.80115"; transcript_id "MSTRG.80115.294"; exon_number "20";
chr17	StringTie	exon	82907761	82907821	1000	+	.	gene_id "MSTRG.80115"; transcript_id "MSTRG.80115.294"; exon_number "21";
chr17	StringTie	exon	82909285	82909307	1000	+	.	gene_id "MSTRG.80115"; transcript_id "MSTRG.80115.294"; exon_number "22";
chr17	StringTie	exon	82911758	82911789	1000	+	.	gene_id "MSTRG.80115"; transcript_id "MSTRG.80115.294"; exon_number "23";
chr17	StringTie	exon	82920556	82920618	1000	+	.	gene_id "MSTRG.80115"; transcript_id "MSTRG.80115.294"; exon_number "24";
chr17	StringTie	exon	82921501	82921577	1000	+	.	gene_id "MSTRG.80115"; transcript_id "MSTRG.80115.294"; exon_number "25";
chr17	StringTie	exon	82923652	82923733	1000	+	.	gene_id "MSTRG.80115"; transcript_id "MSTRG.80115.294"; exon_number "26";
chr17	StringTie	exon	82924939	82925057	1000	+	.	gene_id "MSTRG.80115"; transcript_id "MSTRG.80115.294"; exon_number "27";
chr17	StringTie	exon	82926400	82926491	1000	+	.	gene_id "MSTRG.80115"; transcript_id "MSTRG.80115.294"; exon_number "28";
chr17	StringTie	exon	82927186	82927323	1000	+	.	gene_id "MSTRG.80115"; transcript_id "MSTRG.80115.294"; exon_number "29";
chr17	StringTie	exon	82927905	82927988	1000	+	.	gene_id "MSTRG.80115"; transcript_id "MSTRG.80115.294"; exon_number "30";
chr17	StringTie	exon	82929113	82929271	1000	+	.	gene_id "MSTRG.80115"; transcript_id "MSTRG.80115.294"; exon_number "31";
chr17	StringTie	exon	82929362	82929500	1000	+	.	gene_id "MSTRG.80115"; transcript_id "MSTRG.80115.294"; exon_number "32";
chr17	StringTie	exon	82930522	82930643	1000	+	.	gene_id "MSTRG.80115"; transcript_id "MSTRG.80115.294"; exon_number "33";
chr17	StringTie	exon	82932658	82932735	1000	+	.	gene_id "MSTRG.80115"; transcript_id "MSTRG.80115.294"; exon_number "34";
chr17	StringTie	exon	82937271	82937360	1000	+	.	gene_id "MSTRG.80115"; transcript_id "MSTRG.80115.294"; exon_number "35";
chr17	StringTie	exon	82938049	82938136	1000	+	.	gene_id "MSTRG.80115"; transcript_id "MSTRG.80115.294"; exon_number "36";
chr17	StringTie	exon	82939367	82939476	1000	+	.	gene_id "MSTRG.80115"; transcript_id "MSTRG.80115.294"; exon_number "37";
chr17	StringTie	exon	82941399	82941483	1000	+	.	gene_id "MSTRG.80115"; transcript_id "MSTRG.80115.294"; exon_number "38";
chr17	StringTie	exon	82942449	82945489	1000	+	.	gene_id "MSTRG.80115"; transcript_id "MSTRG.80115.294"; exon_number "39";
chr17	StringTie	exon	82945693	82945874	1000	+	.	gene_id "MSTRG.80115"; transcript_id "MSTRG.80115.294"; exon_number "40";
chr17	StringTie	transcript	82755211	82914153	1000	+	.	gene_id "MSTRG.80115"; transcript_id "MSTRG.80115.295";
chr17	StringTie	exon	82755211	82755316	1000	+	.	gene_id "MSTRG.80115"; transcript_id "MSTRG.80115.295"; exon_number "1";
chr17	StringTie	exon	82756165	82756215	1000	+	.	gene_id "MSTRG.80115"; transcript_id "MSTRG.80115.295"; exon_number "2";
chr17	StringTie	exon	82763965	82764062	1000	+	.	gene_id "MSTRG.80115"; transcript_id "MSTRG.80115.295"; exon_number "3";
chr17	StringTie	exon	82766267	82766368	1000	+	.	gene_id "MSTRG.80115"; transcript_id "MSTRG.80115.295"; exon_number "4";
chr17	StringTie	exon	82768420	82768566	1000	+	.	gene_id "MSTRG.80115"; transcript_id "MSTRG.80115.295"; exon_number "5";
chr17	StringTie	exon	82772452	82772507	1000	+	.	gene_id "MSTRG.80115"; transcript_id "MSTRG.80115.295"; exon_number "6";
chr17	StringTie	exon	82781589	82781721	1000	+	.	gene_id "MSTRG.80115"; transcript_id "MSTRG.80115.295"; exon_number "7";
chr17	StringTie	exon	82797757	82797802	1000	+	.	gene_id "MSTRG.80115"; transcript_id "MSTRG.80115.295"; exon_number "8";
chr17	StringTie	exon	82800864	82800996	1000	+	.	gene_id "MSTRG.80115"; transcript_id "MSTRG.80115.295"; exon_number "9";
chr17	StringTie	exon	82805875	82806011	1000	+	.	gene_id "MSTRG.80115"; transcript_id "MSTRG.80115.295"; exon_number "10";
chr17	StringTie	exon	82807608	82807668	1000	+	.	gene_id "MSTRG.80115"; transcript_id "MSTRG.80115.295"; exon_number "11";
chr17	StringTie	exon	82809708	82809782	1000	+	.	gene_id "MSTRG.80115"; transcript_id "MSTRG.80115.295"; exon_number "12";
chr17	StringTie	exon	82814847	82814934	1000	+	.	gene_id "MSTRG.80115"; transcript_id "MSTRG.80115.295"; exon_number "13";
chr17	StringTie	exon	82870224	82870380	1000	+	.	gene_id "MSTRG.80115"; transcript_id "MSTRG.80115.295"; exon_number "14";
chr17	StringTie	exon	82884145	82884202	1000	+	.	gene_id "MSTRG.80115"; transcript_id "MSTRG.80115.295"; exon_number "15";
chr17	StringTie	exon	82889668	82889697	1000	+	.	gene_id "MSTRG.80115"; transcript_id "MSTRG.80115.295"; exon_number "16";
chr17	StringTie	exon	82893547	82893632	1000	+	.	gene_id "MSTRG.80115"; transcript_id "MSTRG.80115.295"; exon_number "17";
chr17	StringTie	exon	82900651	82900731	1000	+	.	gene_id "MSTRG.80115"; transcript_id "MSTRG.80115.295"; exon_number "18";
chr17	StringTie	exon	82903405	82903478	1000	+	.	gene_id "MSTRG.80115"; transcript_id "MSTRG.80115.295"; exon_number "19";
chr17	StringTie	exon	82905936	82906053	1000	+	.	gene_id "MSTRG.80115"; transcript_id "MSTRG.80115.295"; exon_number "20";
chr17	StringTie	exon	82907761	82907821	1000	+	.	gene_id "MSTRG.80115"; transcript_id "MSTRG.80115.295"; exon_number "21";
chr17	StringTie	exon	82909285	82909307	1000	+	.	gene_id "MSTRG.80115"; transcript_id "MSTRG.80115.295"; exon_number "22";
chr17	StringTie	exon	82911758	82911789	1000	+	.	gene_id "MSTRG.80115"; transcript_id "MSTRG.80115.295"; exon_number "23";
chr17	StringTie	exon	82913011	82913149	1000	+	.	gene_id "MSTRG.80115"; transcript_id "MSTRG.80115.295"; exon_number "24";
chr17	StringTie	exon	82913340	82914153	1000	+	.	gene_id "MSTRG.80115"; transcript_id "MSTRG.80115.295"; exon_number "25";
chr17	StringTie	transcript	82755211	82946581	1000	+	.	gene_id "MSTRG.80115"; transcript_id "MSTRG.80115.296";
chr17	StringTie	exon	82755211	82755316	1000	+	.	gene_id "MSTRG.80115"; transcript_id "MSTRG.80115.296"; exon_number "1";
chr17	StringTie	exon	82756165	82756215	1000	+	.	gene_id "MSTRG.80115"; transcript_id "MSTRG.80115.296"; exon_number "2";
chr17	StringTie	exon	82763965	82764062	1000	+	.	gene_id "MSTRG.80115"; transcript_id "MSTRG.80115.296"; exon_number "3";
chr17	StringTie	exon	82766267	82766368	1000	+	.	gene_id "MSTRG.80115"; transcript_id "MSTRG.80115.296"; exon_number "4";
chr17	StringTie	exon	82768420	82768566	1000	+	.	gene_id "MSTRG.80115"; transcript_id "MSTRG.80115.296"; exon_number "5";
chr17	StringTie	exon	82772452	82772507	1000	+	.	gene_id "MSTRG.80115"; transcript_id "MSTRG.80115.296"; exon_number "6";
chr17	StringTie	exon	82781589	82781721	1000	+	.	gene_id "MSTRG.80115"; transcript_id "MSTRG.80115.296"; exon_number "7";
chr17	StringTie	exon	82797757	82797802	1000	+	.	gene_id "MSTRG.80115"; transcript_id "MSTRG.80115.296"; exon_number "8";
chr17	StringTie	exon	82800864	82800996	1000	+	.	gene_id "MSTRG.80115"; transcript_id "MSTRG.80115.296"; exon_number "9";
chr17	StringTie	exon	82805875	82806011	1000	+	.	gene_id "MSTRG.80115"; transcript_id "MSTRG.80115.296"; exon_number "10";
chr17	StringTie	exon	82807608	82807668	1000	+	.	gene_id "MSTRG.80115"; transcript_id "MSTRG.80115.296"; exon_number "11";
chr17	StringTie	exon	82809708	82809782	1000	+	.	gene_id "MSTRG.80115"; transcript_id "MSTRG.80115.296"; exon_number "12";
chr17	StringTie	exon	82814840	82814934	1000	+	.	gene_id "MSTRG.80115"; transcript_id "MSTRG.80115.296"; exon_number "13";
chr17	StringTie	exon	82870224	82870380	1000	+	.	gene_id "MSTRG.80115"; transcript_id "MSTRG.80115.296"; exon_number "14";
chr17	StringTie	exon	82884145	82884202	1000	+	.	gene_id "MSTRG.80115"; transcript_id "MSTRG.80115.296"; exon_number "15";
chr17	StringTie	exon	82889668	82889697	1000	+	.	gene_id "MSTRG.80115"; transcript_id "MSTRG.80115.296"; exon_number "16";
chr17	StringTie	exon	82893547	82893632	1000	+	.	gene_id "MSTRG.80115"; transcript_id "MSTRG.80115.296"; exon_number "17";
chr17	StringTie	exon	82900651	82900731	1000	+	.	gene_id "MSTRG.80115"; transcript_id "MSTRG.80115.296"; exon_number "18";
chr17	StringTie	exon	82903405	82903478	1000	+	.	gene_id "MSTRG.80115"; transcript_id "MSTRG.80115.296"; exon_number "19";
chr17	StringTie	exon	82905936	82906053	1000	+	.	gene_id "MSTRG.80115"; transcript_id "MSTRG.80115.296"; exon_number "20";
chr17	StringTie	exon	82907761	82907821	1000	+	.	gene_id "MSTRG.80115"; transcript_id "MSTRG.80115.296"; exon_number "21";
chr17	StringTie	exon	82909285	82909307	1000	+	.	gene_id "MSTRG.80115"; transcript_id "MSTRG.80115.296"; exon_number "22";
chr17	StringTie	exon	82911758	82911789	1000	+	.	gene_id "MSTRG.80115"; transcript_id "MSTRG.80115.296"; exon_number "23";
chr17	StringTie	exon	82920556	82920618	1000	+	.	gene_id "MSTRG.80115"; transcript_id "MSTRG.80115.296"; exon_number "24";
chr17	StringTie	exon	82921501	82921577	1000	+	.	gene_id "MSTRG.80115"; transcript_id "MSTRG.80115.296"; exon_number "25";
chr17	StringTie	exon	82923652	82923733	1000	+	.	gene_id "MSTRG.80115"; transcript_id "MSTRG.80115.296"; exon_number "26";
chr17	StringTie	exon	82924939	82925057	1000	+	.	gene_id "MSTRG.80115"; transcript_id "MSTRG.80115.296"; exon_number "27";
chr17	StringTie	exon	82926400	82926491	1000	+	.	gene_id "MSTRG.80115"; transcript_id "MSTRG.80115.296"; exon_number "28";
chr17	StringTie	exon	82927186	82927323	1000	+	.	gene_id "MSTRG.80115"; transcript_id "MSTRG.80115.296"; exon_number "29";
chr17	StringTie	exon	82927905	82927988	1000	+	.	gene_id "MSTRG.80115"; transcript_id "MSTRG.80115.296"; exon_number "30";
chr17	StringTie	exon	82929113	82929271	1000	+	.	gene_id "MSTRG.80115"; transcript_id "MSTRG.80115.296"; exon_number "31";
chr17	StringTie	exon	82929362	82929500	1000	+	.	gene_id "MSTRG.80115"; transcript_id "MSTRG.80115.296"; exon_number "32";
chr17	StringTie	exon	82929866	82930243	1000	+	.	gene_id "MSTRG.80115"; transcript_id "MSTRG.80115.296"; exon_number "33";
chr17	StringTie	exon	82930522	82930643	1000	+	.	gene_id "MSTRG.80115"; transcript_id "MSTRG.80115.296"; exon_number "34";
chr17	StringTie	exon	82932658	82932735	1000	+	.	gene_id "MSTRG.80115"; transcript_id "MSTRG.80115.296"; exon_number "35";
chr17	StringTie	exon	82937271	82937360	1000	+	.	gene_id "MSTRG.80115"; transcript_id "MSTRG.80115.296"; exon_number "36";
chr17	StringTie	exon	82938049	82938136	1000	+	.	gene_id "MSTRG.80115"; transcript_id "MSTRG.80115.296"; exon_number "37";
chr17	StringTie	exon	82939367	82939476	1000	+	.	gene_id "MSTRG.80115"; transcript_id "MSTRG.80115.296"; exon_number "38";
chr17	StringTie	exon	82941399	82941483	1000	+	.	gene_id "MSTRG.80115"; transcript_id "MSTRG.80115.296"; exon_number "39";
chr17	StringTie	exon	82942449	82946581	1000	+	.	gene_id "MSTRG.80115"; transcript_id "MSTRG.80115.296"; exon_number "40";
chr17	StringTie	transcript	82755433	82814937	1000	+	.	gene_id "MSTRG.80115"; transcript_id "MSTRG.80115.297";
chr17	StringTie	exon	82755433	82755669	1000	+	.	gene_id "MSTRG.80115"; transcript_id "MSTRG.80115.297"; exon_number "1";
chr17	StringTie	exon	82756165	82756215	1000	+	.	gene_id "MSTRG.80115"; transcript_id "MSTRG.80115.297"; exon_number "2";
chr17	StringTie	exon	82763965	82764062	1000	+	.	gene_id "MSTRG.80115"; transcript_id "MSTRG.80115.297"; exon_number "3";
chr17	StringTie	exon	82766267	82766368	1000	+	.	gene_id "MSTRG.80115"; transcript_id "MSTRG.80115.297"; exon_number "4";
chr17	StringTie	exon	82768420	82768566	1000	+	.	gene_id "MSTRG.80115"; transcript_id "MSTRG.80115.297"; exon_number "5";
chr17	StringTie	exon	82772452	82772507	1000	+	.	gene_id "MSTRG.80115"; transcript_id "MSTRG.80115.297"; exon_number "6";
chr17	StringTie	exon	82781589	82781721	1000	+	.	gene_id "MSTRG.80115"; transcript_id "MSTRG.80115.297"; exon_number "7";
chr17	StringTie	exon	82797757	82797802	1000	+	.	gene_id "MSTRG.80115"; transcript_id "MSTRG.80115.297"; exon_number "8";
chr17	StringTie	exon	82800864	82800996	1000	+	.	gene_id "MSTRG.80115"; transcript_id "MSTRG.80115.297"; exon_number "9";
chr17	StringTie	exon	82805875	82806011	1000	+	.	gene_id "MSTRG.80115"; transcript_id "MSTRG.80115.297"; exon_number "10";
chr17	StringTie	exon	82807608	82807668	1000	+	.	gene_id "MSTRG.80115"; transcript_id "MSTRG.80115.297"; exon_number "11";
chr17	StringTie	exon	82809708	82809782	1000	+	.	gene_id "MSTRG.80115"; transcript_id "MSTRG.80115.297"; exon_number "12";
chr17	StringTie	exon	82814840	82814937	1000	+	.	gene_id "MSTRG.80115"; transcript_id "MSTRG.80115.297"; exon_number "13";
chr17	StringTie	transcript	82755893	82946601	1000	+	.	gene_id "MSTRG.80115"; transcript_id "MSTRG.80115.298";
chr17	StringTie	exon	82755893	82755928	1000	+	.	gene_id "MSTRG.80115"; transcript_id "MSTRG.80115.298"; exon_number "1";
chr17	StringTie	exon	82756165	82756215	1000	+	.	gene_id "MSTRG.80115"; transcript_id "MSTRG.80115.298"; exon_number "2";
chr17	StringTie	exon	82763965	82764062	1000	+	.	gene_id "MSTRG.80115"; transcript_id "MSTRG.80115.298"; exon_number "3";
chr17	StringTie	exon	82766267	82766368	1000	+	.	gene_id "MSTRG.80115"; transcript_id "MSTRG.80115.298"; exon_number "4";
chr17	StringTie	exon	82768420	82768566	1000	+	.	gene_id "MSTRG.80115"; transcript_id "MSTRG.80115.298"; exon_number "5";
chr17	StringTie	exon	82772452	82772507	1000	+	.	gene_id "MSTRG.80115"; transcript_id "MSTRG.80115.298"; exon_number "6";
chr17	StringTie	exon	82781589	82781721	1000	+	.	gene_id "MSTRG.80115"; transcript_id "MSTRG.80115.298"; exon_number "7";
chr17	StringTie	exon	82797757	82797802	1000	+	.	gene_id "MSTRG.80115"; transcript_id "MSTRG.80115.298"; exon_number "8";
chr17	StringTie	exon	82800864	82800996	1000	+	.	gene_id "MSTRG.80115"; transcript_id "MSTRG.80115.298"; exon_number "9";
chr17	StringTie	exon	82805875	82806011	1000	+	.	gene_id "MSTRG.80115"; transcript_id "MSTRG.80115.298"; exon_number "10";
chr17	StringTie	exon	82807608	82807668	1000	+	.	gene_id "MSTRG.80115"; transcript_id "MSTRG.80115.298"; exon_number "11";
chr17	StringTie	exon	82809708	82809782	1000	+	.	gene_id "MSTRG.80115"; transcript_id "MSTRG.80115.298"; exon_number "12";
chr17	StringTie	exon	82814840	82814934	1000	+	.	gene_id "MSTRG.80115"; transcript_id "MSTRG.80115.298"; exon_number "13";
chr17	StringTie	exon	82870224	82870380	1000	+	.	gene_id "MSTRG.80115"; transcript_id "MSTRG.80115.298"; exon_number "14";
chr17	StringTie	exon	82884145	82884202	1000	+	.	gene_id "MSTRG.80115"; transcript_id "MSTRG.80115.298"; exon_number "15";
chr17	StringTie	exon	82889668	82889697	1000	+	.	gene_id "MSTRG.80115"; transcript_id "MSTRG.80115.298"; exon_number "16";
chr17	StringTie	exon	82893547	82893632	1000	+	.	gene_id "MSTRG.80115"; transcript_id "MSTRG.80115.298"; exon_number "17";
chr17	StringTie	exon	82900651	82900731	1000	+	.	gene_id "MSTRG.80115"; transcript_id "MSTRG.80115.298"; exon_number "18";
chr17	StringTie	exon	82903405	82903478	1000	+	.	gene_id "MSTRG.80115"; transcript_id "MSTRG.80115.298"; exon_number "19";
chr17	StringTie	exon	82905936	82906053	1000	+	.	gene_id "MSTRG.80115"; transcript_id "MSTRG.80115.298"; exon_number "20";
chr17	StringTie	exon	82907761	82907821	1000	+	.	gene_id "MSTRG.80115"; transcript_id "MSTRG.80115.298"; exon_number "21";
chr17	StringTie	exon	82909285	82909307	1000	+	.	gene_id "MSTRG.80115"; transcript_id "MSTRG.80115.298"; exon_number "22";
chr17	StringTie	exon	82911758	82911789	1000	+	.	gene_id "MSTRG.80115"; transcript_id "MSTRG.80115.298"; exon_number "23";
chr17	StringTie	exon	82920556	82920618	1000	+	.	gene_id "MSTRG.80115"; transcript_id "MSTRG.80115.298"; exon_number "24";
chr17	StringTie	exon	82921501	82921577	1000	+	.	gene_id "MSTRG.80115"; transcript_id "MSTRG.80115.298"; exon_number "25";
chr17	StringTie	exon	82923652	82923733	1000	+	.	gene_id "MSTRG.80115"; transcript_id "MSTRG.80115.298"; exon_number "26";
chr17	StringTie	exon	82924939	82925057	1000	+	.	gene_id "MSTRG.80115"; transcript_id "MSTRG.80115.298"; exon_number "27";
chr17	StringTie	exon	82926400	82926491	1000	+	.	gene_id "MSTRG.80115"; transcript_id "MSTRG.80115.298"; exon_number "28";
chr17	StringTie	exon	82927186	82927323	1000	+	.	gene_id "MSTRG.80115"; transcript_id "MSTRG.80115.298"; exon_number "29";
chr17	StringTie	exon	82927905	82927988	1000	+	.	gene_id "MSTRG.80115"; transcript_id "MSTRG.80115.298"; exon_number "30";
chr17	StringTie	exon	82929113	82929271	1000	+	.	gene_id "MSTRG.80115"; transcript_id "MSTRG.80115.298"; exon_number "31";
chr17	StringTie	exon	82929362	82929500	1000	+	.	gene_id "MSTRG.80115"; transcript_id "MSTRG.80115.298"; exon_number "32";
chr17	StringTie	exon	82930522	82930643	1000	+	.	gene_id "MSTRG.80115"; transcript_id "MSTRG.80115.298"; exon_number "33";
chr17	StringTie	exon	82932658	82932735	1000	+	.	gene_id "MSTRG.80115"; transcript_id "MSTRG.80115.298"; exon_number "34";
chr17	StringTie	exon	82937271	82937360	1000	+	.	gene_id "MSTRG.80115"; transcript_id "MSTRG.80115.298"; exon_number "35";
chr17	StringTie	exon	82938049	82938136	1000	+	.	gene_id "MSTRG.80115"; transcript_id "MSTRG.80115.298"; exon_number "36";
chr17	StringTie	exon	82939367	82939476	1000	+	.	gene_id "MSTRG.80115"; transcript_id "MSTRG.80115.298"; exon_number "37";
chr17	StringTie	exon	82941399	82941483	1000	+	.	gene_id "MSTRG.80115"; transcript_id "MSTRG.80115.298"; exon_number "38";
chr17	StringTie	exon	82942449	82946601	1000	+	.	gene_id "MSTRG.80115"; transcript_id "MSTRG.80115.298"; exon_number "39";
chr17	StringTie	transcript	82759560	82942718	1000	+	.	gene_id "MSTRG.80115"; transcript_id "MSTRG.80115.299";
chr17	StringTie	exon	82759560	82759600	1000	+	.	gene_id "MSTRG.80115"; transcript_id "MSTRG.80115.299"; exon_number "1";
chr17	StringTie	exon	82763965	82764062	1000	+	.	gene_id "MSTRG.80115"; transcript_id "MSTRG.80115.299"; exon_number "2";
chr17	StringTie	exon	82766267	82766368	1000	+	.	gene_id "MSTRG.80115"; transcript_id "MSTRG.80115.299"; exon_number "3";
chr17	StringTie	exon	82768420	82768566	1000	+	.	gene_id "MSTRG.80115"; transcript_id "MSTRG.80115.299"; exon_number "4";
chr17	StringTie	exon	82772452	82772507	1000	+	.	gene_id "MSTRG.80115"; transcript_id "MSTRG.80115.299"; exon_number "5";
chr17	StringTie	exon	82781589	82781721	1000	+	.	gene_id "MSTRG.80115"; transcript_id "MSTRG.80115.299"; exon_number "6";
chr17	StringTie	exon	82797757	82797802	1000	+	.	gene_id "MSTRG.80115"; transcript_id "MSTRG.80115.299"; exon_number "7";
chr17	StringTie	exon	82800864	82800996	1000	+	.	gene_id "MSTRG.80115"; transcript_id "MSTRG.80115.299"; exon_number "8";
chr17	StringTie	exon	82805875	82806011	1000	+	.	gene_id "MSTRG.80115"; transcript_id "MSTRG.80115.299"; exon_number "9";
chr17	StringTie	exon	82807608	82807668	1000	+	.	gene_id "MSTRG.80115"; transcript_id "MSTRG.80115.299"; exon_number "10";
chr17	StringTie	exon	82809708	82809782	1000	+	.	gene_id "MSTRG.80115"; transcript_id "MSTRG.80115.299"; exon_number "11";
chr17	StringTie	exon	82814840	82814934	1000	+	.	gene_id "MSTRG.80115"; transcript_id "MSTRG.80115.299"; exon_number "12";
chr17	StringTie	exon	82870224	82870380	1000	+	.	gene_id "MSTRG.80115"; transcript_id "MSTRG.80115.299"; exon_number "13";
chr17	StringTie	exon	82884145	82884202	1000	+	.	gene_id "MSTRG.80115"; transcript_id "MSTRG.80115.299"; exon_number "14";
chr17	StringTie	exon	82889668	82889697	1000	+	.	gene_id "MSTRG.80115"; transcript_id "MSTRG.80115.299"; exon_number "15";
chr17	StringTie	exon	82893547	82893632	1000	+	.	gene_id "MSTRG.80115"; transcript_id "MSTRG.80115.299"; exon_number "16";
chr17	StringTie	exon	82900651	82900731	1000	+	.	gene_id "MSTRG.80115"; transcript_id "MSTRG.80115.299"; exon_number "17";
chr17	StringTie	exon	82903405	82903478	1000	+	.	gene_id "MSTRG.80115"; transcript_id "MSTRG.80115.299"; exon_number "18";
chr17	StringTie	exon	82905936	82906053	1000	+	.	gene_id "MSTRG.80115"; transcript_id "MSTRG.80115.299"; exon_number "19";
chr17	StringTie	exon	82907761	82907821	1000	+	.	gene_id "MSTRG.80115"; transcript_id "MSTRG.80115.299"; exon_number "20";
chr17	StringTie	exon	82909285	82909307	1000	+	.	gene_id "MSTRG.80115"; transcript_id "MSTRG.80115.299"; exon_number "21";
chr17	StringTie	exon	82911758	82911789	1000	+	.	gene_id "MSTRG.80115"; transcript_id "MSTRG.80115.299"; exon_number "22";
chr17	StringTie	exon	82920556	82921577	1000	+	.	gene_id "MSTRG.80115"; transcript_id "MSTRG.80115.299"; exon_number "23";
chr17	StringTie	exon	82923652	82923733	1000	+	.	gene_id "MSTRG.80115"; transcript_id "MSTRG.80115.299"; exon_number "24";
chr17	StringTie	exon	82924939	82925057	1000	+	.	gene_id "MSTRG.80115"; transcript_id "MSTRG.80115.299"; exon_number "25";
chr17	StringTie	exon	82926400	82926491	1000	+	.	gene_id "MSTRG.80115"; transcript_id "MSTRG.80115.299"; exon_number "26";
chr17	StringTie	exon	82927186	82927323	1000	+	.	gene_id "MSTRG.80115"; transcript_id "MSTRG.80115.299"; exon_number "27";
chr17	StringTie	exon	82927905	82927988	1000	+	.	gene_id "MSTRG.80115"; transcript_id "MSTRG.80115.299"; exon_number "28";
chr17	StringTie	exon	82929113	82929271	1000	+	.	gene_id "MSTRG.80115"; transcript_id "MSTRG.80115.299"; exon_number "29";
chr17	StringTie	exon	82929362	82929500	1000	+	.	gene_id "MSTRG.80115"; transcript_id "MSTRG.80115.299"; exon_number "30";
chr17	StringTie	exon	82930522	82930643	1000	+	.	gene_id "MSTRG.80115"; transcript_id "MSTRG.80115.299"; exon_number "31";
chr17	StringTie	exon	82932658	82932735	1000	+	.	gene_id "MSTRG.80115"; transcript_id "MSTRG.80115.299"; exon_number "32";
chr17	StringTie	exon	82937271	82937360	1000	+	.	gene_id "MSTRG.80115"; transcript_id "MSTRG.80115.299"; exon_number "33";
chr17	StringTie	exon	82938049	82938136	1000	+	.	gene_id "MSTRG.80115"; transcript_id "MSTRG.80115.299"; exon_number "34";
chr17	StringTie	exon	82939367	82939476	1000	+	.	gene_id "MSTRG.80115"; transcript_id "MSTRG.80115.299"; exon_number "35";
chr17	StringTie	exon	82941399	82941483	1000	+	.	gene_id "MSTRG.80115"; transcript_id "MSTRG.80115.299"; exon_number "36";
chr17	StringTie	exon	82942449	82942718	1000	+	.	gene_id "MSTRG.80115"; transcript_id "MSTRG.80115.299"; exon_number "37";
chr17	StringTie	transcript	82716588	82730821	1000	+	.	gene_id "MSTRG.80115"; transcript_id "MSTRG.80115.3";
chr17	StringTie	exon	82716588	82716896	1000	+	.	gene_id "MSTRG.80115"; transcript_id "MSTRG.80115.3"; exon_number "1";
chr17	StringTie	exon	82718911	82719057	1000	+	.	gene_id "MSTRG.80115"; transcript_id "MSTRG.80115.3"; exon_number "2";
chr17	StringTie	exon	82720272	82720363	1000	+	.	gene_id "MSTRG.80115"; transcript_id "MSTRG.80115.3"; exon_number "3";
chr17	StringTie	exon	82720761	82720841	1000	+	.	gene_id "MSTRG.80115"; transcript_id "MSTRG.80115.3"; exon_number "4";
chr17	StringTie	exon	82722804	82722886	1000	+	.	gene_id "MSTRG.80115"; transcript_id "MSTRG.80115.3"; exon_number "5";
chr17	StringTie	exon	82726480	82726602	1000	+	.	gene_id "MSTRG.80115"; transcript_id "MSTRG.80115.3"; exon_number "6";
chr17	StringTie	exon	82726833	82728574	1000	+	.	gene_id "MSTRG.80115"; transcript_id "MSTRG.80115.3"; exon_number "7";
chr17	StringTie	exon	82729324	82730821	1000	+	.	gene_id "MSTRG.80115"; transcript_id "MSTRG.80115.3"; exon_number "8";
chr17	StringTie	transcript	82716653	82731772	1000	+	.	gene_id "MSTRG.80115"; transcript_id "MSTRG.80115.30";
chr17	StringTie	exon	82716653	82716896	1000	+	.	gene_id "MSTRG.80115"; transcript_id "MSTRG.80115.30"; exon_number "1";
chr17	StringTie	exon	82718906	82719057	1000	+	.	gene_id "MSTRG.80115"; transcript_id "MSTRG.80115.30"; exon_number "2";
chr17	StringTie	exon	82720272	82720363	1000	+	.	gene_id "MSTRG.80115"; transcript_id "MSTRG.80115.30"; exon_number "3";
chr17	StringTie	exon	82720761	82720841	1000	+	.	gene_id "MSTRG.80115"; transcript_id "MSTRG.80115.30"; exon_number "4";
chr17	StringTie	exon	82722804	82722886	1000	+	.	gene_id "MSTRG.80115"; transcript_id "MSTRG.80115.30"; exon_number "5";
chr17	StringTie	exon	82726480	82726602	1000	+	.	gene_id "MSTRG.80115"; transcript_id "MSTRG.80115.30"; exon_number "6";
chr17	StringTie	exon	82726833	82728574	1000	+	.	gene_id "MSTRG.80115"; transcript_id "MSTRG.80115.30"; exon_number "7";
chr17	StringTie	exon	82729324	82730331	1000	+	.	gene_id "MSTRG.80115"; transcript_id "MSTRG.80115.30"; exon_number "8";
chr17	StringTie	exon	82731376	82731772	1000	+	.	gene_id "MSTRG.80115"; transcript_id "MSTRG.80115.30"; exon_number "9";
chr17	StringTie	transcript	82760453	82949466	1000	+	.	gene_id "MSTRG.80115"; transcript_id "MSTRG.80115.300";
chr17	StringTie	exon	82760453	82760477	1000	+	.	gene_id "MSTRG.80115"; transcript_id "MSTRG.80115.300"; exon_number "1";
chr17	StringTie	exon	82763965	82764062	1000	+	.	gene_id "MSTRG.80115"; transcript_id "MSTRG.80115.300"; exon_number "2";
chr17	StringTie	exon	82766267	82766368	1000	+	.	gene_id "MSTRG.80115"; transcript_id "MSTRG.80115.300"; exon_number "3";
chr17	StringTie	exon	82768420	82768566	1000	+	.	gene_id "MSTRG.80115"; transcript_id "MSTRG.80115.300"; exon_number "4";
chr17	StringTie	exon	82772452	82772507	1000	+	.	gene_id "MSTRG.80115"; transcript_id "MSTRG.80115.300"; exon_number "5";
chr17	StringTie	exon	82781589	82781721	1000	+	.	gene_id "MSTRG.80115"; transcript_id "MSTRG.80115.300"; exon_number "6";
chr17	StringTie	exon	82797757	82797802	1000	+	.	gene_id "MSTRG.80115"; transcript_id "MSTRG.80115.300"; exon_number "7";
chr17	StringTie	exon	82800864	82800996	1000	+	.	gene_id "MSTRG.80115"; transcript_id "MSTRG.80115.300"; exon_number "8";
chr17	StringTie	exon	82805875	82806011	1000	+	.	gene_id "MSTRG.80115"; transcript_id "MSTRG.80115.300"; exon_number "9";
chr17	StringTie	exon	82807608	82807668	1000	+	.	gene_id "MSTRG.80115"; transcript_id "MSTRG.80115.300"; exon_number "10";
chr17	StringTie	exon	82809708	82809782	1000	+	.	gene_id "MSTRG.80115"; transcript_id "MSTRG.80115.300"; exon_number "11";
chr17	StringTie	exon	82814840	82814934	1000	+	.	gene_id "MSTRG.80115"; transcript_id "MSTRG.80115.300"; exon_number "12";
chr17	StringTie	exon	82870224	82870380	1000	+	.	gene_id "MSTRG.80115"; transcript_id "MSTRG.80115.300"; exon_number "13";
chr17	StringTie	exon	82884145	82884202	1000	+	.	gene_id "MSTRG.80115"; transcript_id "MSTRG.80115.300"; exon_number "14";
chr17	StringTie	exon	82889668	82889697	1000	+	.	gene_id "MSTRG.80115"; transcript_id "MSTRG.80115.300"; exon_number "15";
chr17	StringTie	exon	82893547	82893632	1000	+	.	gene_id "MSTRG.80115"; transcript_id "MSTRG.80115.300"; exon_number "16";
chr17	StringTie	exon	82900651	82900731	1000	+	.	gene_id "MSTRG.80115"; transcript_id "MSTRG.80115.300"; exon_number "17";
chr17	StringTie	exon	82903405	82903478	1000	+	.	gene_id "MSTRG.80115"; transcript_id "MSTRG.80115.300"; exon_number "18";
chr17	StringTie	exon	82905936	82906053	1000	+	.	gene_id "MSTRG.80115"; transcript_id "MSTRG.80115.300"; exon_number "19";
chr17	StringTie	exon	82907761	82907821	1000	+	.	gene_id "MSTRG.80115"; transcript_id "MSTRG.80115.300"; exon_number "20";
chr17	StringTie	exon	82909285	82909307	1000	+	.	gene_id "MSTRG.80115"; transcript_id "MSTRG.80115.300"; exon_number "21";
chr17	StringTie	exon	82911758	82911789	1000	+	.	gene_id "MSTRG.80115"; transcript_id "MSTRG.80115.300"; exon_number "22";
chr17	StringTie	exon	82920556	82920618	1000	+	.	gene_id "MSTRG.80115"; transcript_id "MSTRG.80115.300"; exon_number "23";
chr17	StringTie	exon	82921501	82921577	1000	+	.	gene_id "MSTRG.80115"; transcript_id "MSTRG.80115.300"; exon_number "24";
chr17	StringTie	exon	82923652	82923733	1000	+	.	gene_id "MSTRG.80115"; transcript_id "MSTRG.80115.300"; exon_number "25";
chr17	StringTie	exon	82924939	82925057	1000	+	.	gene_id "MSTRG.80115"; transcript_id "MSTRG.80115.300"; exon_number "26";
chr17	StringTie	exon	82926400	82926491	1000	+	.	gene_id "MSTRG.80115"; transcript_id "MSTRG.80115.300"; exon_number "27";
chr17	StringTie	exon	82927186	82927323	1000	+	.	gene_id "MSTRG.80115"; transcript_id "MSTRG.80115.300"; exon_number "28";
chr17	StringTie	exon	82927905	82927988	1000	+	.	gene_id "MSTRG.80115"; transcript_id "MSTRG.80115.300"; exon_number "29";
chr17	StringTie	exon	82929113	82929271	1000	+	.	gene_id "MSTRG.80115"; transcript_id "MSTRG.80115.300"; exon_number "30";
chr17	StringTie	exon	82929362	82929500	1000	+	.	gene_id "MSTRG.80115"; transcript_id "MSTRG.80115.300"; exon_number "31";
chr17	StringTie	exon	82930522	82930643	1000	+	.	gene_id "MSTRG.80115"; transcript_id "MSTRG.80115.300"; exon_number "32";
chr17	StringTie	exon	82932658	82932735	1000	+	.	gene_id "MSTRG.80115"; transcript_id "MSTRG.80115.300"; exon_number "33";
chr17	StringTie	exon	82937271	82937360	1000	+	.	gene_id "MSTRG.80115"; transcript_id "MSTRG.80115.300"; exon_number "34";
chr17	StringTie	exon	82938049	82938136	1000	+	.	gene_id "MSTRG.80115"; transcript_id "MSTRG.80115.300"; exon_number "35";
chr17	StringTie	exon	82939367	82939476	1000	+	.	gene_id "MSTRG.80115"; transcript_id "MSTRG.80115.300"; exon_number "36";
chr17	StringTie	exon	82941399	82941483	1000	+	.	gene_id "MSTRG.80115"; transcript_id "MSTRG.80115.300"; exon_number "37";
chr17	StringTie	exon	82942449	82945489	1000	+	.	gene_id "MSTRG.80115"; transcript_id "MSTRG.80115.300"; exon_number "38";
chr17	StringTie	exon	82949442	82949466	1000	+	.	gene_id "MSTRG.80115"; transcript_id "MSTRG.80115.300"; exon_number "39";
chr17	StringTie	transcript	82762426	82815237	1000	+	.	gene_id "MSTRG.80115"; transcript_id "MSTRG.80115.301";
chr17	StringTie	exon	82762426	82762985	1000	+	.	gene_id "MSTRG.80115"; transcript_id "MSTRG.80115.301"; exon_number "1";
chr17	StringTie	exon	82763965	82764062	1000	+	.	gene_id "MSTRG.80115"; transcript_id "MSTRG.80115.301"; exon_number "2";
chr17	StringTie	exon	82766267	82766368	1000	+	.	gene_id "MSTRG.80115"; transcript_id "MSTRG.80115.301"; exon_number "3";
chr17	StringTie	exon	82768420	82768566	1000	+	.	gene_id "MSTRG.80115"; transcript_id "MSTRG.80115.301"; exon_number "4";
chr17	StringTie	exon	82772452	82772507	1000	+	.	gene_id "MSTRG.80115"; transcript_id "MSTRG.80115.301"; exon_number "5";
chr17	StringTie	exon	82781589	82781721	1000	+	.	gene_id "MSTRG.80115"; transcript_id "MSTRG.80115.301"; exon_number "6";
chr17	StringTie	exon	82797757	82797802	1000	+	.	gene_id "MSTRG.80115"; transcript_id "MSTRG.80115.301"; exon_number "7";
chr17	StringTie	exon	82800864	82800996	1000	+	.	gene_id "MSTRG.80115"; transcript_id "MSTRG.80115.301"; exon_number "8";
chr17	StringTie	exon	82805875	82806011	1000	+	.	gene_id "MSTRG.80115"; transcript_id "MSTRG.80115.301"; exon_number "9";
chr17	StringTie	exon	82807608	82807668	1000	+	.	gene_id "MSTRG.80115"; transcript_id "MSTRG.80115.301"; exon_number "10";
chr17	StringTie	exon	82809708	82809782	1000	+	.	gene_id "MSTRG.80115"; transcript_id "MSTRG.80115.301"; exon_number "11";
chr17	StringTie	exon	82814840	82815237	1000	+	.	gene_id "MSTRG.80115"; transcript_id "MSTRG.80115.301"; exon_number "12";
chr17	StringTie	transcript	82762426	82815082	1000	+	.	gene_id "MSTRG.80115"; transcript_id "MSTRG.80115.302";
chr17	StringTie	exon	82762426	82763074	1000	+	.	gene_id "MSTRG.80115"; transcript_id "MSTRG.80115.302"; exon_number "1";
chr17	StringTie	exon	82763965	82764062	1000	+	.	gene_id "MSTRG.80115"; transcript_id "MSTRG.80115.302"; exon_number "2";
chr17	StringTie	exon	82766267	82766368	1000	+	.	gene_id "MSTRG.80115"; transcript_id "MSTRG.80115.302"; exon_number "3";
chr17	StringTie	exon	82768420	82768566	1000	+	.	gene_id "MSTRG.80115"; transcript_id "MSTRG.80115.302"; exon_number "4";
chr17	StringTie	exon	82772452	82772507	1000	+	.	gene_id "MSTRG.80115"; transcript_id "MSTRG.80115.302"; exon_number "5";
chr17	StringTie	exon	82781589	82781721	1000	+	.	gene_id "MSTRG.80115"; transcript_id "MSTRG.80115.302"; exon_number "6";
chr17	StringTie	exon	82797757	82797802	1000	+	.	gene_id "MSTRG.80115"; transcript_id "MSTRG.80115.302"; exon_number "7";
chr17	StringTie	exon	82800864	82800996	1000	+	.	gene_id "MSTRG.80115"; transcript_id "MSTRG.80115.302"; exon_number "8";
chr17	StringTie	exon	82805875	82806011	1000	+	.	gene_id "MSTRG.80115"; transcript_id "MSTRG.80115.302"; exon_number "9";
chr17	StringTie	exon	82807608	82807668	1000	+	.	gene_id "MSTRG.80115"; transcript_id "MSTRG.80115.302"; exon_number "10";
chr17	StringTie	exon	82809708	82809782	1000	+	.	gene_id "MSTRG.80115"; transcript_id "MSTRG.80115.302"; exon_number "11";
chr17	StringTie	exon	82814840	82815082	1000	+	.	gene_id "MSTRG.80115"; transcript_id "MSTRG.80115.302"; exon_number "12";
chr17	StringTie	transcript	82762426	82816087	1000	+	.	gene_id "MSTRG.80115"; transcript_id "MSTRG.80115.303";
chr17	StringTie	exon	82762426	82763065	1000	+	.	gene_id "MSTRG.80115"; transcript_id "MSTRG.80115.303"; exon_number "1";
chr17	StringTie	exon	82763965	82764062	1000	+	.	gene_id "MSTRG.80115"; transcript_id "MSTRG.80115.303"; exon_number "2";
chr17	StringTie	exon	82766267	82766368	1000	+	.	gene_id "MSTRG.80115"; transcript_id "MSTRG.80115.303"; exon_number "3";
chr17	StringTie	exon	82768420	82768566	1000	+	.	gene_id "MSTRG.80115"; transcript_id "MSTRG.80115.303"; exon_number "4";
chr17	StringTie	exon	82772452	82772507	1000	+	.	gene_id "MSTRG.80115"; transcript_id "MSTRG.80115.303"; exon_number "5";
chr17	StringTie	exon	82781589	82781721	1000	+	.	gene_id "MSTRG.80115"; transcript_id "MSTRG.80115.303"; exon_number "6";
chr17	StringTie	exon	82797757	82797802	1000	+	.	gene_id "MSTRG.80115"; transcript_id "MSTRG.80115.303"; exon_number "7";
chr17	StringTie	exon	82800864	82800996	1000	+	.	gene_id "MSTRG.80115"; transcript_id "MSTRG.80115.303"; exon_number "8";
chr17	StringTie	exon	82805875	82806011	1000	+	.	gene_id "MSTRG.80115"; transcript_id "MSTRG.80115.303"; exon_number "9";
chr17	StringTie	exon	82807608	82807668	1000	+	.	gene_id "MSTRG.80115"; transcript_id "MSTRG.80115.303"; exon_number "10";
chr17	StringTie	exon	82809708	82809782	1000	+	.	gene_id "MSTRG.80115"; transcript_id "MSTRG.80115.303"; exon_number "11";
chr17	StringTie	exon	82814840	82814934	1000	+	.	gene_id "MSTRG.80115"; transcript_id "MSTRG.80115.303"; exon_number "12";
chr17	StringTie	exon	82816073	82816087	1000	+	.	gene_id "MSTRG.80115"; transcript_id "MSTRG.80115.303"; exon_number "13";
chr17	StringTie	transcript	82830506	82833706	1000	+	.	gene_id "MSTRG.80115"; transcript_id "MSTRG.80115.304";
chr17	StringTie	exon	82830506	82830717	1000	+	.	gene_id "MSTRG.80115"; transcript_id "MSTRG.80115.304"; exon_number "1";
chr17	StringTie	exon	82833199	82833706	1000	+	.	gene_id "MSTRG.80115"; transcript_id "MSTRG.80115.304"; exon_number "2";
chr17	StringTie	transcript	82830567	82945911	1000	+	.	gene_id "MSTRG.80115"; transcript_id "MSTRG.80115.305";
chr17	StringTie	exon	82830567	82830717	1000	+	.	gene_id "MSTRG.80115"; transcript_id "MSTRG.80115.305"; exon_number "1";
chr17	StringTie	exon	82870224	82870380	1000	+	.	gene_id "MSTRG.80115"; transcript_id "MSTRG.80115.305"; exon_number "2";
chr17	StringTie	exon	82884145	82884202	1000	+	.	gene_id "MSTRG.80115"; transcript_id "MSTRG.80115.305"; exon_number "3";
chr17	StringTie	exon	82889668	82889697	1000	+	.	gene_id "MSTRG.80115"; transcript_id "MSTRG.80115.305"; exon_number "4";
chr17	StringTie	exon	82893547	82893632	1000	+	.	gene_id "MSTRG.80115"; transcript_id "MSTRG.80115.305"; exon_number "5";
chr17	StringTie	exon	82900651	82900731	1000	+	.	gene_id "MSTRG.80115"; transcript_id "MSTRG.80115.305"; exon_number "6";
chr17	StringTie	exon	82903405	82903478	1000	+	.	gene_id "MSTRG.80115"; transcript_id "MSTRG.80115.305"; exon_number "7";
chr17	StringTie	exon	82905936	82906053	1000	+	.	gene_id "MSTRG.80115"; transcript_id "MSTRG.80115.305"; exon_number "8";
chr17	StringTie	exon	82907761	82907821	1000	+	.	gene_id "MSTRG.80115"; transcript_id "MSTRG.80115.305"; exon_number "9";
chr17	StringTie	exon	82909285	82909307	1000	+	.	gene_id "MSTRG.80115"; transcript_id "MSTRG.80115.305"; exon_number "10";
chr17	StringTie	exon	82911758	82911789	1000	+	.	gene_id "MSTRG.80115"; transcript_id "MSTRG.80115.305"; exon_number "11";
chr17	StringTie	exon	82920556	82921577	1000	+	.	gene_id "MSTRG.80115"; transcript_id "MSTRG.80115.305"; exon_number "12";
chr17	StringTie	exon	82923652	82923733	1000	+	.	gene_id "MSTRG.80115"; transcript_id "MSTRG.80115.305"; exon_number "13";
chr17	StringTie	exon	82924939	82925057	1000	+	.	gene_id "MSTRG.80115"; transcript_id "MSTRG.80115.305"; exon_number "14";
chr17	StringTie	exon	82926400	82926491	1000	+	.	gene_id "MSTRG.80115"; transcript_id "MSTRG.80115.305"; exon_number "15";
chr17	StringTie	exon	82927186	82927323	1000	+	.	gene_id "MSTRG.80115"; transcript_id "MSTRG.80115.305"; exon_number "16";
chr17	StringTie	exon	82927905	82927988	1000	+	.	gene_id "MSTRG.80115"; transcript_id "MSTRG.80115.305"; exon_number "17";
chr17	StringTie	exon	82929113	82929271	1000	+	.	gene_id "MSTRG.80115"; transcript_id "MSTRG.80115.305"; exon_number "18";
chr17	StringTie	exon	82929362	82930643	1000	+	.	gene_id "MSTRG.80115"; transcript_id "MSTRG.80115.305"; exon_number "19";
chr17	StringTie	exon	82932658	82932735	1000	+	.	gene_id "MSTRG.80115"; transcript_id "MSTRG.80115.305"; exon_number "20";
chr17	StringTie	exon	82937271	82937360	1000	+	.	gene_id "MSTRG.80115"; transcript_id "MSTRG.80115.305"; exon_number "21";
chr17	StringTie	exon	82937846	82938136	1000	+	.	gene_id "MSTRG.80115"; transcript_id "MSTRG.80115.305"; exon_number "22";
chr17	StringTie	exon	82939367	82939476	1000	+	.	gene_id "MSTRG.80115"; transcript_id "MSTRG.80115.305"; exon_number "23";
chr17	StringTie	exon	82941399	82941483	1000	+	.	gene_id "MSTRG.80115"; transcript_id "MSTRG.80115.305"; exon_number "24";
chr17	StringTie	exon	82942449	82945911	1000	+	.	gene_id "MSTRG.80115"; transcript_id "MSTRG.80115.305"; exon_number "25";
chr17	StringTie	transcript	82830589	82945935	1000	+	.	gene_id "MSTRG.80115"; transcript_id "MSTRG.80115.306";
chr17	StringTie	exon	82830589	82830717	1000	+	.	gene_id "MSTRG.80115"; transcript_id "MSTRG.80115.306"; exon_number "1";
chr17	StringTie	exon	82870224	82870380	1000	+	.	gene_id "MSTRG.80115"; transcript_id "MSTRG.80115.306"; exon_number "2";
chr17	StringTie	exon	82884145	82884202	1000	+	.	gene_id "MSTRG.80115"; transcript_id "MSTRG.80115.306"; exon_number "3";
chr17	StringTie	exon	82889668	82889697	1000	+	.	gene_id "MSTRG.80115"; transcript_id "MSTRG.80115.306"; exon_number "4";
chr17	StringTie	exon	82893547	82893632	1000	+	.	gene_id "MSTRG.80115"; transcript_id "MSTRG.80115.306"; exon_number "5";
chr17	StringTie	exon	82900651	82900731	1000	+	.	gene_id "MSTRG.80115"; transcript_id "MSTRG.80115.306"; exon_number "6";
chr17	StringTie	exon	82903405	82903478	1000	+	.	gene_id "MSTRG.80115"; transcript_id "MSTRG.80115.306"; exon_number "7";
chr17	StringTie	exon	82905936	82906053	1000	+	.	gene_id "MSTRG.80115"; transcript_id "MSTRG.80115.306"; exon_number "8";
chr17	StringTie	exon	82907761	82907821	1000	+	.	gene_id "MSTRG.80115"; transcript_id "MSTRG.80115.306"; exon_number "9";
chr17	StringTie	exon	82909285	82909307	1000	+	.	gene_id "MSTRG.80115"; transcript_id "MSTRG.80115.306"; exon_number "10";
chr17	StringTie	exon	82911758	82911789	1000	+	.	gene_id "MSTRG.80115"; transcript_id "MSTRG.80115.306"; exon_number "11";
chr17	StringTie	exon	82920556	82920618	1000	+	.	gene_id "MSTRG.80115"; transcript_id "MSTRG.80115.306"; exon_number "12";
chr17	StringTie	exon	82921501	82921577	1000	+	.	gene_id "MSTRG.80115"; transcript_id "MSTRG.80115.306"; exon_number "13";
chr17	StringTie	exon	82923652	82923733	1000	+	.	gene_id "MSTRG.80115"; transcript_id "MSTRG.80115.306"; exon_number "14";
chr17	StringTie	exon	82924939	82925057	1000	+	.	gene_id "MSTRG.80115"; transcript_id "MSTRG.80115.306"; exon_number "15";
chr17	StringTie	exon	82926400	82926491	1000	+	.	gene_id "MSTRG.80115"; transcript_id "MSTRG.80115.306"; exon_number "16";
chr17	StringTie	exon	82927186	82927323	1000	+	.	gene_id "MSTRG.80115"; transcript_id "MSTRG.80115.306"; exon_number "17";
chr17	StringTie	exon	82927905	82927988	1000	+	.	gene_id "MSTRG.80115"; transcript_id "MSTRG.80115.306"; exon_number "18";
chr17	StringTie	exon	82929113	82929271	1000	+	.	gene_id "MSTRG.80115"; transcript_id "MSTRG.80115.306"; exon_number "19";
chr17	StringTie	exon	82929362	82929500	1000	+	.	gene_id "MSTRG.80115"; transcript_id "MSTRG.80115.306"; exon_number "20";
chr17	StringTie	exon	82929866	82930243	1000	+	.	gene_id "MSTRG.80115"; transcript_id "MSTRG.80115.306"; exon_number "21";
chr17	StringTie	exon	82930522	82930643	1000	+	.	gene_id "MSTRG.80115"; transcript_id "MSTRG.80115.306"; exon_number "22";
chr17	StringTie	exon	82932658	82932735	1000	+	.	gene_id "MSTRG.80115"; transcript_id "MSTRG.80115.306"; exon_number "23";
chr17	StringTie	exon	82937271	82937360	1000	+	.	gene_id "MSTRG.80115"; transcript_id "MSTRG.80115.306"; exon_number "24";
chr17	StringTie	exon	82938049	82938136	1000	+	.	gene_id "MSTRG.80115"; transcript_id "MSTRG.80115.306"; exon_number "25";
chr17	StringTie	exon	82939367	82939476	1000	+	.	gene_id "MSTRG.80115"; transcript_id "MSTRG.80115.306"; exon_number "26";
chr17	StringTie	exon	82941399	82941483	1000	+	.	gene_id "MSTRG.80115"; transcript_id "MSTRG.80115.306"; exon_number "27";
chr17	StringTie	exon	82942449	82945935	1000	+	.	gene_id "MSTRG.80115"; transcript_id "MSTRG.80115.306"; exon_number "28";
chr17	StringTie	transcript	82830617	82945896	1000	+	.	gene_id "MSTRG.80115"; transcript_id "MSTRG.80115.307";
chr17	StringTie	exon	82830617	82830717	1000	+	.	gene_id "MSTRG.80115"; transcript_id "MSTRG.80115.307"; exon_number "1";
chr17	StringTie	exon	82870224	82870380	1000	+	.	gene_id "MSTRG.80115"; transcript_id "MSTRG.80115.307"; exon_number "2";
chr17	StringTie	exon	82884145	82884202	1000	+	.	gene_id "MSTRG.80115"; transcript_id "MSTRG.80115.307"; exon_number "3";
chr17	StringTie	exon	82889668	82889697	1000	+	.	gene_id "MSTRG.80115"; transcript_id "MSTRG.80115.307"; exon_number "4";
chr17	StringTie	exon	82893547	82893632	1000	+	.	gene_id "MSTRG.80115"; transcript_id "MSTRG.80115.307"; exon_number "5";
chr17	StringTie	exon	82903405	82903478	1000	+	.	gene_id "MSTRG.80115"; transcript_id "MSTRG.80115.307"; exon_number "6";
chr17	StringTie	exon	82905936	82906053	1000	+	.	gene_id "MSTRG.80115"; transcript_id "MSTRG.80115.307"; exon_number "7";
chr17	StringTie	exon	82907761	82907821	1000	+	.	gene_id "MSTRG.80115"; transcript_id "MSTRG.80115.307"; exon_number "8";
chr17	StringTie	exon	82909285	82909307	1000	+	.	gene_id "MSTRG.80115"; transcript_id "MSTRG.80115.307"; exon_number "9";
chr17	StringTie	exon	82911758	82911789	1000	+	.	gene_id "MSTRG.80115"; transcript_id "MSTRG.80115.307"; exon_number "10";
chr17	StringTie	exon	82920556	82920618	1000	+	.	gene_id "MSTRG.80115"; transcript_id "MSTRG.80115.307"; exon_number "11";
chr17	StringTie	exon	82921501	82921577	1000	+	.	gene_id "MSTRG.80115"; transcript_id "MSTRG.80115.307"; exon_number "12";
chr17	StringTie	exon	82923652	82923733	1000	+	.	gene_id "MSTRG.80115"; transcript_id "MSTRG.80115.307"; exon_number "13";
chr17	StringTie	exon	82924939	82925057	1000	+	.	gene_id "MSTRG.80115"; transcript_id "MSTRG.80115.307"; exon_number "14";
chr17	StringTie	exon	82926400	82926491	1000	+	.	gene_id "MSTRG.80115"; transcript_id "MSTRG.80115.307"; exon_number "15";
chr17	StringTie	exon	82927186	82927323	1000	+	.	gene_id "MSTRG.80115"; transcript_id "MSTRG.80115.307"; exon_number "16";
chr17	StringTie	exon	82927905	82927988	1000	+	.	gene_id "MSTRG.80115"; transcript_id "MSTRG.80115.307"; exon_number "17";
chr17	StringTie	exon	82929113	82929271	1000	+	.	gene_id "MSTRG.80115"; transcript_id "MSTRG.80115.307"; exon_number "18";
chr17	StringTie	exon	82929362	82929500	1000	+	.	gene_id "MSTRG.80115"; transcript_id "MSTRG.80115.307"; exon_number "19";
chr17	StringTie	exon	82930522	82930643	1000	+	.	gene_id "MSTRG.80115"; transcript_id "MSTRG.80115.307"; exon_number "20";
chr17	StringTie	exon	82932658	82932735	1000	+	.	gene_id "MSTRG.80115"; transcript_id "MSTRG.80115.307"; exon_number "21";
chr17	StringTie	exon	82937271	82937360	1000	+	.	gene_id "MSTRG.80115"; transcript_id "MSTRG.80115.307"; exon_number "22";
chr17	StringTie	exon	82938049	82938136	1000	+	.	gene_id "MSTRG.80115"; transcript_id "MSTRG.80115.307"; exon_number "23";
chr17	StringTie	exon	82939367	82939476	1000	+	.	gene_id "MSTRG.80115"; transcript_id "MSTRG.80115.307"; exon_number "24";
chr17	StringTie	exon	82941399	82941483	1000	+	.	gene_id "MSTRG.80115"; transcript_id "MSTRG.80115.307"; exon_number "25";
chr17	StringTie	exon	82942449	82945896	1000	+	.	gene_id "MSTRG.80115"; transcript_id "MSTRG.80115.307"; exon_number "26";
chr17	StringTie	transcript	82830861	82946022	1000	+	.	gene_id "MSTRG.80115"; transcript_id "MSTRG.80115.308";
chr17	StringTie	exon	82830861	82831058	1000	+	.	gene_id "MSTRG.80115"; transcript_id "MSTRG.80115.308"; exon_number "1";
chr17	StringTie	exon	82870224	82870380	1000	+	.	gene_id "MSTRG.80115"; transcript_id "MSTRG.80115.308"; exon_number "2";
chr17	StringTie	exon	82884145	82884202	1000	+	.	gene_id "MSTRG.80115"; transcript_id "MSTRG.80115.308"; exon_number "3";
chr17	StringTie	exon	82889668	82889697	1000	+	.	gene_id "MSTRG.80115"; transcript_id "MSTRG.80115.308"; exon_number "4";
chr17	StringTie	exon	82893547	82893632	1000	+	.	gene_id "MSTRG.80115"; transcript_id "MSTRG.80115.308"; exon_number "5";
chr17	StringTie	exon	82900651	82900731	1000	+	.	gene_id "MSTRG.80115"; transcript_id "MSTRG.80115.308"; exon_number "6";
chr17	StringTie	exon	82903405	82903478	1000	+	.	gene_id "MSTRG.80115"; transcript_id "MSTRG.80115.308"; exon_number "7";
chr17	StringTie	exon	82905936	82906053	1000	+	.	gene_id "MSTRG.80115"; transcript_id "MSTRG.80115.308"; exon_number "8";
chr17	StringTie	exon	82907761	82907821	1000	+	.	gene_id "MSTRG.80115"; transcript_id "MSTRG.80115.308"; exon_number "9";
chr17	StringTie	exon	82909285	82909307	1000	+	.	gene_id "MSTRG.80115"; transcript_id "MSTRG.80115.308"; exon_number "10";
chr17	StringTie	exon	82911758	82911789	1000	+	.	gene_id "MSTRG.80115"; transcript_id "MSTRG.80115.308"; exon_number "11";
chr17	StringTie	exon	82920556	82920618	1000	+	.	gene_id "MSTRG.80115"; transcript_id "MSTRG.80115.308"; exon_number "12";
chr17	StringTie	exon	82921501	82921577	1000	+	.	gene_id "MSTRG.80115"; transcript_id "MSTRG.80115.308"; exon_number "13";
chr17	StringTie	exon	82923652	82923733	1000	+	.	gene_id "MSTRG.80115"; transcript_id "MSTRG.80115.308"; exon_number "14";
chr17	StringTie	exon	82924939	82925057	1000	+	.	gene_id "MSTRG.80115"; transcript_id "MSTRG.80115.308"; exon_number "15";
chr17	StringTie	exon	82926400	82926491	1000	+	.	gene_id "MSTRG.80115"; transcript_id "MSTRG.80115.308"; exon_number "16";
chr17	StringTie	exon	82927186	82927323	1000	+	.	gene_id "MSTRG.80115"; transcript_id "MSTRG.80115.308"; exon_number "17";
chr17	StringTie	exon	82927905	82927988	1000	+	.	gene_id "MSTRG.80115"; transcript_id "MSTRG.80115.308"; exon_number "18";
chr17	StringTie	exon	82929113	82929271	1000	+	.	gene_id "MSTRG.80115"; transcript_id "MSTRG.80115.308"; exon_number "19";
chr17	StringTie	exon	82929362	82929500	1000	+	.	gene_id "MSTRG.80115"; transcript_id "MSTRG.80115.308"; exon_number "20";
chr17	StringTie	exon	82929866	82930243	1000	+	.	gene_id "MSTRG.80115"; transcript_id "MSTRG.80115.308"; exon_number "21";
chr17	StringTie	exon	82930522	82930643	1000	+	.	gene_id "MSTRG.80115"; transcript_id "MSTRG.80115.308"; exon_number "22";
chr17	StringTie	exon	82932658	82932735	1000	+	.	gene_id "MSTRG.80115"; transcript_id "MSTRG.80115.308"; exon_number "23";
chr17	StringTie	exon	82937271	82937360	1000	+	.	gene_id "MSTRG.80115"; transcript_id "MSTRG.80115.308"; exon_number "24";
chr17	StringTie	exon	82938049	82938136	1000	+	.	gene_id "MSTRG.80115"; transcript_id "MSTRG.80115.308"; exon_number "25";
chr17	StringTie	exon	82939367	82939476	1000	+	.	gene_id "MSTRG.80115"; transcript_id "MSTRG.80115.308"; exon_number "26";
chr17	StringTie	exon	82941399	82941483	1000	+	.	gene_id "MSTRG.80115"; transcript_id "MSTRG.80115.308"; exon_number "27";
chr17	StringTie	exon	82942449	82946022	1000	+	.	gene_id "MSTRG.80115"; transcript_id "MSTRG.80115.308"; exon_number "28";
chr17	StringTie	transcript	82831262	82831807	1000	+	.	gene_id "MSTRG.80115"; transcript_id "MSTRG.80115.309";
chr17	StringTie	exon	82831262	82831410	1000	+	.	gene_id "MSTRG.80115"; transcript_id "MSTRG.80115.309"; exon_number "1";
chr17	StringTie	exon	82831513	82831658	1000	+	.	gene_id "MSTRG.80115"; transcript_id "MSTRG.80115.309"; exon_number "2";
chr17	StringTie	exon	82831683	82831807	1000	+	.	gene_id "MSTRG.80115"; transcript_id "MSTRG.80115.309"; exon_number "3";
chr17	StringTie	transcript	82716653	82731447	1000	+	.	gene_id "MSTRG.80115"; transcript_id "MSTRG.80115.31";
chr17	StringTie	exon	82716653	82716896	1000	+	.	gene_id "MSTRG.80115"; transcript_id "MSTRG.80115.31"; exon_number "1";
chr17	StringTie	exon	82718906	82719057	1000	+	.	gene_id "MSTRG.80115"; transcript_id "MSTRG.80115.31"; exon_number "2";
chr17	StringTie	exon	82720272	82720363	1000	+	.	gene_id "MSTRG.80115"; transcript_id "MSTRG.80115.31"; exon_number "3";
chr17	StringTie	exon	82722804	82722886	1000	+	.	gene_id "MSTRG.80115"; transcript_id "MSTRG.80115.31"; exon_number "4";
chr17	StringTie	exon	82726480	82726602	1000	+	.	gene_id "MSTRG.80115"; transcript_id "MSTRG.80115.31"; exon_number "5";
chr17	StringTie	exon	82726833	82728574	1000	+	.	gene_id "MSTRG.80115"; transcript_id "MSTRG.80115.31"; exon_number "6";
chr17	StringTie	exon	82729320	82729651	1000	+	.	gene_id "MSTRG.80115"; transcript_id "MSTRG.80115.31"; exon_number "7";
chr17	StringTie	exon	82729820	82730331	1000	+	.	gene_id "MSTRG.80115"; transcript_id "MSTRG.80115.31"; exon_number "8";
chr17	StringTie	exon	82731376	82731447	1000	+	.	gene_id "MSTRG.80115"; transcript_id "MSTRG.80115.31"; exon_number "9";
chr17	StringTie	transcript	82839236	82956687	1000	+	.	gene_id "MSTRG.80115"; transcript_id "MSTRG.80115.310";
chr17	StringTie	exon	82839236	82860449	1000	+	.	gene_id "MSTRG.80115"; transcript_id "MSTRG.80115.310"; exon_number "1";
chr17	StringTie	exon	82870224	82870380	1000	+	.	gene_id "MSTRG.80115"; transcript_id "MSTRG.80115.310"; exon_number "2";
chr17	StringTie	exon	82884145	82884202	1000	+	.	gene_id "MSTRG.80115"; transcript_id "MSTRG.80115.310"; exon_number "3";
chr17	StringTie	exon	82889668	82889697	1000	+	.	gene_id "MSTRG.80115"; transcript_id "MSTRG.80115.310"; exon_number "4";
chr17	StringTie	exon	82893547	82893632	1000	+	.	gene_id "MSTRG.80115"; transcript_id "MSTRG.80115.310"; exon_number "5";
chr17	StringTie	exon	82900651	82900731	1000	+	.	gene_id "MSTRG.80115"; transcript_id "MSTRG.80115.310"; exon_number "6";
chr17	StringTie	exon	82903405	82903478	1000	+	.	gene_id "MSTRG.80115"; transcript_id "MSTRG.80115.310"; exon_number "7";
chr17	StringTie	exon	82905936	82906053	1000	+	.	gene_id "MSTRG.80115"; transcript_id "MSTRG.80115.310"; exon_number "8";
chr17	StringTie	exon	82907761	82907821	1000	+	.	gene_id "MSTRG.80115"; transcript_id "MSTRG.80115.310"; exon_number "9";
chr17	StringTie	exon	82909285	82909307	1000	+	.	gene_id "MSTRG.80115"; transcript_id "MSTRG.80115.310"; exon_number "10";
chr17	StringTie	exon	82911758	82911789	1000	+	.	gene_id "MSTRG.80115"; transcript_id "MSTRG.80115.310"; exon_number "11";
chr17	StringTie	exon	82920556	82920618	1000	+	.	gene_id "MSTRG.80115"; transcript_id "MSTRG.80115.310"; exon_number "12";
chr17	StringTie	exon	82921501	82921577	1000	+	.	gene_id "MSTRG.80115"; transcript_id "MSTRG.80115.310"; exon_number "13";
chr17	StringTie	exon	82923652	82923733	1000	+	.	gene_id "MSTRG.80115"; transcript_id "MSTRG.80115.310"; exon_number "14";
chr17	StringTie	exon	82924939	82925057	1000	+	.	gene_id "MSTRG.80115"; transcript_id "MSTRG.80115.310"; exon_number "15";
chr17	StringTie	exon	82926400	82926491	1000	+	.	gene_id "MSTRG.80115"; transcript_id "MSTRG.80115.310"; exon_number "16";
chr17	StringTie	exon	82927186	82927323	1000	+	.	gene_id "MSTRG.80115"; transcript_id "MSTRG.80115.310"; exon_number "17";
chr17	StringTie	exon	82927905	82927988	1000	+	.	gene_id "MSTRG.80115"; transcript_id "MSTRG.80115.310"; exon_number "18";
chr17	StringTie	exon	82929113	82929271	1000	+	.	gene_id "MSTRG.80115"; transcript_id "MSTRG.80115.310"; exon_number "19";
chr17	StringTie	exon	82929362	82929500	1000	+	.	gene_id "MSTRG.80115"; transcript_id "MSTRG.80115.310"; exon_number "20";
chr17	StringTie	exon	82930522	82930643	1000	+	.	gene_id "MSTRG.80115"; transcript_id "MSTRG.80115.310"; exon_number "21";
chr17	StringTie	exon	82932658	82932735	1000	+	.	gene_id "MSTRG.80115"; transcript_id "MSTRG.80115.310"; exon_number "22";
chr17	StringTie	exon	82937271	82937360	1000	+	.	gene_id "MSTRG.80115"; transcript_id "MSTRG.80115.310"; exon_number "23";
chr17	StringTie	exon	82938049	82938136	1000	+	.	gene_id "MSTRG.80115"; transcript_id "MSTRG.80115.310"; exon_number "24";
chr17	StringTie	exon	82939367	82939476	1000	+	.	gene_id "MSTRG.80115"; transcript_id "MSTRG.80115.310"; exon_number "25";
chr17	StringTie	exon	82941399	82941483	1000	+	.	gene_id "MSTRG.80115"; transcript_id "MSTRG.80115.310"; exon_number "26";
chr17	StringTie	exon	82942449	82956687	1000	+	.	gene_id "MSTRG.80115"; transcript_id "MSTRG.80115.310"; exon_number "27";
chr17	StringTie	transcript	82840615	82949490	1000	+	.	gene_id "MSTRG.80115"; transcript_id "MSTRG.80115.311";
chr17	StringTie	exon	82840615	82846121	1000	+	.	gene_id "MSTRG.80115"; transcript_id "MSTRG.80115.311"; exon_number "1";
chr17	StringTie	exon	82854165	82854265	1000	+	.	gene_id "MSTRG.80115"; transcript_id "MSTRG.80115.311"; exon_number "2";
chr17	StringTie	exon	82870224	82870380	1000	+	.	gene_id "MSTRG.80115"; transcript_id "MSTRG.80115.311"; exon_number "3";
chr17	StringTie	exon	82884145	82884202	1000	+	.	gene_id "MSTRG.80115"; transcript_id "MSTRG.80115.311"; exon_number "4";
chr17	StringTie	exon	82889668	82889697	1000	+	.	gene_id "MSTRG.80115"; transcript_id "MSTRG.80115.311"; exon_number "5";
chr17	StringTie	exon	82893547	82893632	1000	+	.	gene_id "MSTRG.80115"; transcript_id "MSTRG.80115.311"; exon_number "6";
chr17	StringTie	exon	82900651	82900731	1000	+	.	gene_id "MSTRG.80115"; transcript_id "MSTRG.80115.311"; exon_number "7";
chr17	StringTie	exon	82903405	82903478	1000	+	.	gene_id "MSTRG.80115"; transcript_id "MSTRG.80115.311"; exon_number "8";
chr17	StringTie	exon	82905936	82906053	1000	+	.	gene_id "MSTRG.80115"; transcript_id "MSTRG.80115.311"; exon_number "9";
chr17	StringTie	exon	82907761	82907821	1000	+	.	gene_id "MSTRG.80115"; transcript_id "MSTRG.80115.311"; exon_number "10";
chr17	StringTie	exon	82909285	82909307	1000	+	.	gene_id "MSTRG.80115"; transcript_id "MSTRG.80115.311"; exon_number "11";
chr17	StringTie	exon	82911758	82911789	1000	+	.	gene_id "MSTRG.80115"; transcript_id "MSTRG.80115.311"; exon_number "12";
chr17	StringTie	exon	82920556	82920618	1000	+	.	gene_id "MSTRG.80115"; transcript_id "MSTRG.80115.311"; exon_number "13";
chr17	StringTie	exon	82921501	82921577	1000	+	.	gene_id "MSTRG.80115"; transcript_id "MSTRG.80115.311"; exon_number "14";
chr17	StringTie	exon	82923652	82923733	1000	+	.	gene_id "MSTRG.80115"; transcript_id "MSTRG.80115.311"; exon_number "15";
chr17	StringTie	exon	82924939	82925057	1000	+	.	gene_id "MSTRG.80115"; transcript_id "MSTRG.80115.311"; exon_number "16";
chr17	StringTie	exon	82926400	82926491	1000	+	.	gene_id "MSTRG.80115"; transcript_id "MSTRG.80115.311"; exon_number "17";
chr17	StringTie	exon	82927186	82927323	1000	+	.	gene_id "MSTRG.80115"; transcript_id "MSTRG.80115.311"; exon_number "18";
chr17	StringTie	exon	82927905	82927988	1000	+	.	gene_id "MSTRG.80115"; transcript_id "MSTRG.80115.311"; exon_number "19";
chr17	StringTie	exon	82929113	82929271	1000	+	.	gene_id "MSTRG.80115"; transcript_id "MSTRG.80115.311"; exon_number "20";
chr17	StringTie	exon	82929362	82929500	1000	+	.	gene_id "MSTRG.80115"; transcript_id "MSTRG.80115.311"; exon_number "21";
chr17	StringTie	exon	82930522	82930643	1000	+	.	gene_id "MSTRG.80115"; transcript_id "MSTRG.80115.311"; exon_number "22";
chr17	StringTie	exon	82932658	82932735	1000	+	.	gene_id "MSTRG.80115"; transcript_id "MSTRG.80115.311"; exon_number "23";
chr17	StringTie	exon	82937271	82937360	1000	+	.	gene_id "MSTRG.80115"; transcript_id "MSTRG.80115.311"; exon_number "24";
chr17	StringTie	exon	82938049	82938136	1000	+	.	gene_id "MSTRG.80115"; transcript_id "MSTRG.80115.311"; exon_number "25";
chr17	StringTie	exon	82939367	82939476	1000	+	.	gene_id "MSTRG.80115"; transcript_id "MSTRG.80115.311"; exon_number "26";
chr17	StringTie	exon	82941399	82941483	1000	+	.	gene_id "MSTRG.80115"; transcript_id "MSTRG.80115.311"; exon_number "27";
chr17	StringTie	exon	82942449	82945489	1000	+	.	gene_id "MSTRG.80115"; transcript_id "MSTRG.80115.311"; exon_number "28";
chr17	StringTie	exon	82949442	82949490	1000	+	.	gene_id "MSTRG.80115"; transcript_id "MSTRG.80115.311"; exon_number "29";
chr17	StringTie	transcript	82842859	82956206	1000	+	.	gene_id "MSTRG.80115"; transcript_id "MSTRG.80115.312";
chr17	StringTie	exon	82842859	82858667	1000	+	.	gene_id "MSTRG.80115"; transcript_id "MSTRG.80115.312"; exon_number "1";
chr17	StringTie	exon	82870224	82870380	1000	+	.	gene_id "MSTRG.80115"; transcript_id "MSTRG.80115.312"; exon_number "2";
chr17	StringTie	exon	82884145	82884202	1000	+	.	gene_id "MSTRG.80115"; transcript_id "MSTRG.80115.312"; exon_number "3";
chr17	StringTie	exon	82889668	82889697	1000	+	.	gene_id "MSTRG.80115"; transcript_id "MSTRG.80115.312"; exon_number "4";
chr17	StringTie	exon	82893547	82893632	1000	+	.	gene_id "MSTRG.80115"; transcript_id "MSTRG.80115.312"; exon_number "5";
chr17	StringTie	exon	82900651	82900731	1000	+	.	gene_id "MSTRG.80115"; transcript_id "MSTRG.80115.312"; exon_number "6";
chr17	StringTie	exon	82903405	82903478	1000	+	.	gene_id "MSTRG.80115"; transcript_id "MSTRG.80115.312"; exon_number "7";
chr17	StringTie	exon	82905936	82906053	1000	+	.	gene_id "MSTRG.80115"; transcript_id "MSTRG.80115.312"; exon_number "8";
chr17	StringTie	exon	82907761	82907821	1000	+	.	gene_id "MSTRG.80115"; transcript_id "MSTRG.80115.312"; exon_number "9";
chr17	StringTie	exon	82909285	82909307	1000	+	.	gene_id "MSTRG.80115"; transcript_id "MSTRG.80115.312"; exon_number "10";
chr17	StringTie	exon	82911758	82911789	1000	+	.	gene_id "MSTRG.80115"; transcript_id "MSTRG.80115.312"; exon_number "11";
chr17	StringTie	exon	82920556	82920618	1000	+	.	gene_id "MSTRG.80115"; transcript_id "MSTRG.80115.312"; exon_number "12";
chr17	StringTie	exon	82921501	82921577	1000	+	.	gene_id "MSTRG.80115"; transcript_id "MSTRG.80115.312"; exon_number "13";
chr17	StringTie	exon	82923652	82923733	1000	+	.	gene_id "MSTRG.80115"; transcript_id "MSTRG.80115.312"; exon_number "14";
chr17	StringTie	exon	82924939	82925057	1000	+	.	gene_id "MSTRG.80115"; transcript_id "MSTRG.80115.312"; exon_number "15";
chr17	StringTie	exon	82926400	82926491	1000	+	.	gene_id "MSTRG.80115"; transcript_id "MSTRG.80115.312"; exon_number "16";
chr17	StringTie	exon	82927186	82927323	1000	+	.	gene_id "MSTRG.80115"; transcript_id "MSTRG.80115.312"; exon_number "17";
chr17	StringTie	exon	82927905	82927988	1000	+	.	gene_id "MSTRG.80115"; transcript_id "MSTRG.80115.312"; exon_number "18";
chr17	StringTie	exon	82929113	82929271	1000	+	.	gene_id "MSTRG.80115"; transcript_id "MSTRG.80115.312"; exon_number "19";
chr17	StringTie	exon	82929362	82929500	1000	+	.	gene_id "MSTRG.80115"; transcript_id "MSTRG.80115.312"; exon_number "20";
chr17	StringTie	exon	82930522	82930643	1000	+	.	gene_id "MSTRG.80115"; transcript_id "MSTRG.80115.312"; exon_number "21";
chr17	StringTie	exon	82932658	82932735	1000	+	.	gene_id "MSTRG.80115"; transcript_id "MSTRG.80115.312"; exon_number "22";
chr17	StringTie	exon	82937271	82937360	1000	+	.	gene_id "MSTRG.80115"; transcript_id "MSTRG.80115.312"; exon_number "23";
chr17	StringTie	exon	82938049	82938136	1000	+	.	gene_id "MSTRG.80115"; transcript_id "MSTRG.80115.312"; exon_number "24";
chr17	StringTie	exon	82939367	82939476	1000	+	.	gene_id "MSTRG.80115"; transcript_id "MSTRG.80115.312"; exon_number "25";
chr17	StringTie	exon	82941399	82941483	1000	+	.	gene_id "MSTRG.80115"; transcript_id "MSTRG.80115.312"; exon_number "26";
chr17	StringTie	exon	82942449	82945489	1000	+	.	gene_id "MSTRG.80115"; transcript_id "MSTRG.80115.312"; exon_number "27";
chr17	StringTie	exon	82949442	82956206	1000	+	.	gene_id "MSTRG.80115"; transcript_id "MSTRG.80115.312"; exon_number "28";
chr17	StringTie	transcript	82843482	82949463	1000	+	.	gene_id "MSTRG.80115"; transcript_id "MSTRG.80115.313";
chr17	StringTie	exon	82843482	82846121	1000	+	.	gene_id "MSTRG.80115"; transcript_id "MSTRG.80115.313"; exon_number "1";
chr17	StringTie	exon	82870224	82870380	1000	+	.	gene_id "MSTRG.80115"; transcript_id "MSTRG.80115.313"; exon_number "2";
chr17	StringTie	exon	82884145	82884202	1000	+	.	gene_id "MSTRG.80115"; transcript_id "MSTRG.80115.313"; exon_number "3";
chr17	StringTie	exon	82889668	82889697	1000	+	.	gene_id "MSTRG.80115"; transcript_id "MSTRG.80115.313"; exon_number "4";
chr17	StringTie	exon	82893547	82893632	1000	+	.	gene_id "MSTRG.80115"; transcript_id "MSTRG.80115.313"; exon_number "5";
chr17	StringTie	exon	82900651	82900731	1000	+	.	gene_id "MSTRG.80115"; transcript_id "MSTRG.80115.313"; exon_number "6";
chr17	StringTie	exon	82903405	82903478	1000	+	.	gene_id "MSTRG.80115"; transcript_id "MSTRG.80115.313"; exon_number "7";
chr17	StringTie	exon	82905936	82906053	1000	+	.	gene_id "MSTRG.80115"; transcript_id "MSTRG.80115.313"; exon_number "8";
chr17	StringTie	exon	82907761	82907821	1000	+	.	gene_id "MSTRG.80115"; transcript_id "MSTRG.80115.313"; exon_number "9";
chr17	StringTie	exon	82909285	82909307	1000	+	.	gene_id "MSTRG.80115"; transcript_id "MSTRG.80115.313"; exon_number "10";
chr17	StringTie	exon	82911758	82911789	1000	+	.	gene_id "MSTRG.80115"; transcript_id "MSTRG.80115.313"; exon_number "11";
chr17	StringTie	exon	82920556	82920618	1000	+	.	gene_id "MSTRG.80115"; transcript_id "MSTRG.80115.313"; exon_number "12";
chr17	StringTie	exon	82921501	82921577	1000	+	.	gene_id "MSTRG.80115"; transcript_id "MSTRG.80115.313"; exon_number "13";
chr17	StringTie	exon	82923652	82923733	1000	+	.	gene_id "MSTRG.80115"; transcript_id "MSTRG.80115.313"; exon_number "14";
chr17	StringTie	exon	82924939	82925057	1000	+	.	gene_id "MSTRG.80115"; transcript_id "MSTRG.80115.313"; exon_number "15";
chr17	StringTie	exon	82926400	82926491	1000	+	.	gene_id "MSTRG.80115"; transcript_id "MSTRG.80115.313"; exon_number "16";
chr17	StringTie	exon	82927186	82927323	1000	+	.	gene_id "MSTRG.80115"; transcript_id "MSTRG.80115.313"; exon_number "17";
chr17	StringTie	exon	82927905	82927988	1000	+	.	gene_id "MSTRG.80115"; transcript_id "MSTRG.80115.313"; exon_number "18";
chr17	StringTie	exon	82929113	82929271	1000	+	.	gene_id "MSTRG.80115"; transcript_id "MSTRG.80115.313"; exon_number "19";
chr17	StringTie	exon	82929362	82929500	1000	+	.	gene_id "MSTRG.80115"; transcript_id "MSTRG.80115.313"; exon_number "20";
chr17	StringTie	exon	82930522	82930643	1000	+	.	gene_id "MSTRG.80115"; transcript_id "MSTRG.80115.313"; exon_number "21";
chr17	StringTie	exon	82932658	82932735	1000	+	.	gene_id "MSTRG.80115"; transcript_id "MSTRG.80115.313"; exon_number "22";
chr17	StringTie	exon	82937271	82937360	1000	+	.	gene_id "MSTRG.80115"; transcript_id "MSTRG.80115.313"; exon_number "23";
chr17	StringTie	exon	82938049	82938136	1000	+	.	gene_id "MSTRG.80115"; transcript_id "MSTRG.80115.313"; exon_number "24";
chr17	StringTie	exon	82939367	82939476	1000	+	.	gene_id "MSTRG.80115"; transcript_id "MSTRG.80115.313"; exon_number "25";
chr17	StringTie	exon	82941399	82941483	1000	+	.	gene_id "MSTRG.80115"; transcript_id "MSTRG.80115.313"; exon_number "26";
chr17	StringTie	exon	82942449	82945489	1000	+	.	gene_id "MSTRG.80115"; transcript_id "MSTRG.80115.313"; exon_number "27";
chr17	StringTie	exon	82949442	82949463	1000	+	.	gene_id "MSTRG.80115"; transcript_id "MSTRG.80115.313"; exon_number "28";
chr17	StringTie	transcript	82843651	82946876	1000	+	.	gene_id "MSTRG.80115"; transcript_id "MSTRG.80115.314";
chr17	StringTie	exon	82843651	82846121	1000	+	.	gene_id "MSTRG.80115"; transcript_id "MSTRG.80115.314"; exon_number "1";
chr17	StringTie	exon	82854174	82854265	1000	+	.	gene_id "MSTRG.80115"; transcript_id "MSTRG.80115.314"; exon_number "2";
chr17	StringTie	exon	82870224	82870380	1000	+	.	gene_id "MSTRG.80115"; transcript_id "MSTRG.80115.314"; exon_number "3";
chr17	StringTie	exon	82884145	82884202	1000	+	.	gene_id "MSTRG.80115"; transcript_id "MSTRG.80115.314"; exon_number "4";
chr17	StringTie	exon	82889668	82889697	1000	+	.	gene_id "MSTRG.80115"; transcript_id "MSTRG.80115.314"; exon_number "5";
chr17	StringTie	exon	82893547	82893632	1000	+	.	gene_id "MSTRG.80115"; transcript_id "MSTRG.80115.314"; exon_number "6";
chr17	StringTie	exon	82900651	82900731	1000	+	.	gene_id "MSTRG.80115"; transcript_id "MSTRG.80115.314"; exon_number "7";
chr17	StringTie	exon	82903405	82903478	1000	+	.	gene_id "MSTRG.80115"; transcript_id "MSTRG.80115.314"; exon_number "8";
chr17	StringTie	exon	82905936	82906053	1000	+	.	gene_id "MSTRG.80115"; transcript_id "MSTRG.80115.314"; exon_number "9";
chr17	StringTie	exon	82907761	82907821	1000	+	.	gene_id "MSTRG.80115"; transcript_id "MSTRG.80115.314"; exon_number "10";
chr17	StringTie	exon	82909285	82909307	1000	+	.	gene_id "MSTRG.80115"; transcript_id "MSTRG.80115.314"; exon_number "11";
chr17	StringTie	exon	82911758	82911789	1000	+	.	gene_id "MSTRG.80115"; transcript_id "MSTRG.80115.314"; exon_number "12";
chr17	StringTie	exon	82920556	82920618	1000	+	.	gene_id "MSTRG.80115"; transcript_id "MSTRG.80115.314"; exon_number "13";
chr17	StringTie	exon	82921501	82921577	1000	+	.	gene_id "MSTRG.80115"; transcript_id "MSTRG.80115.314"; exon_number "14";
chr17	StringTie	exon	82923652	82923733	1000	+	.	gene_id "MSTRG.80115"; transcript_id "MSTRG.80115.314"; exon_number "15";
chr17	StringTie	exon	82924939	82925057	1000	+	.	gene_id "MSTRG.80115"; transcript_id "MSTRG.80115.314"; exon_number "16";
chr17	StringTie	exon	82926400	82926491	1000	+	.	gene_id "MSTRG.80115"; transcript_id "MSTRG.80115.314"; exon_number "17";
chr17	StringTie	exon	82927186	82927323	1000	+	.	gene_id "MSTRG.80115"; transcript_id "MSTRG.80115.314"; exon_number "18";
chr17	StringTie	exon	82927905	82927988	1000	+	.	gene_id "MSTRG.80115"; transcript_id "MSTRG.80115.314"; exon_number "19";
chr17	StringTie	exon	82929113	82929271	1000	+	.	gene_id "MSTRG.80115"; transcript_id "MSTRG.80115.314"; exon_number "20";
chr17	StringTie	exon	82929362	82929500	1000	+	.	gene_id "MSTRG.80115"; transcript_id "MSTRG.80115.314"; exon_number "21";
chr17	StringTie	exon	82930522	82930643	1000	+	.	gene_id "MSTRG.80115"; transcript_id "MSTRG.80115.314"; exon_number "22";
chr17	StringTie	exon	82932658	82932735	1000	+	.	gene_id "MSTRG.80115"; transcript_id "MSTRG.80115.314"; exon_number "23";
chr17	StringTie	exon	82937271	82937360	1000	+	.	gene_id "MSTRG.80115"; transcript_id "MSTRG.80115.314"; exon_number "24";
chr17	StringTie	exon	82938049	82938136	1000	+	.	gene_id "MSTRG.80115"; transcript_id "MSTRG.80115.314"; exon_number "25";
chr17	StringTie	exon	82939367	82939476	1000	+	.	gene_id "MSTRG.80115"; transcript_id "MSTRG.80115.314"; exon_number "26";
chr17	StringTie	exon	82941399	82941483	1000	+	.	gene_id "MSTRG.80115"; transcript_id "MSTRG.80115.314"; exon_number "27";
chr17	StringTie	exon	82942449	82946876	1000	+	.	gene_id "MSTRG.80115"; transcript_id "MSTRG.80115.314"; exon_number "28";
chr17	StringTie	transcript	82843654	82956312	1000	+	.	gene_id "MSTRG.80115"; transcript_id "MSTRG.80115.315";
chr17	StringTie	exon	82843654	82846121	1000	+	.	gene_id "MSTRG.80115"; transcript_id "MSTRG.80115.315"; exon_number "1";
chr17	StringTie	exon	82854165	82854265	1000	+	.	gene_id "MSTRG.80115"; transcript_id "MSTRG.80115.315"; exon_number "2";
chr17	StringTie	exon	82870224	82870380	1000	+	.	gene_id "MSTRG.80115"; transcript_id "MSTRG.80115.315"; exon_number "3";
chr17	StringTie	exon	82884145	82884202	1000	+	.	gene_id "MSTRG.80115"; transcript_id "MSTRG.80115.315"; exon_number "4";
chr17	StringTie	exon	82889668	82889697	1000	+	.	gene_id "MSTRG.80115"; transcript_id "MSTRG.80115.315"; exon_number "5";
chr17	StringTie	exon	82893547	82893632	1000	+	.	gene_id "MSTRG.80115"; transcript_id "MSTRG.80115.315"; exon_number "6";
chr17	StringTie	exon	82900651	82900731	1000	+	.	gene_id "MSTRG.80115"; transcript_id "MSTRG.80115.315"; exon_number "7";
chr17	StringTie	exon	82903405	82903478	1000	+	.	gene_id "MSTRG.80115"; transcript_id "MSTRG.80115.315"; exon_number "8";
chr17	StringTie	exon	82905936	82906053	1000	+	.	gene_id "MSTRG.80115"; transcript_id "MSTRG.80115.315"; exon_number "9";
chr17	StringTie	exon	82907761	82907821	1000	+	.	gene_id "MSTRG.80115"; transcript_id "MSTRG.80115.315"; exon_number "10";
chr17	StringTie	exon	82909285	82909307	1000	+	.	gene_id "MSTRG.80115"; transcript_id "MSTRG.80115.315"; exon_number "11";
chr17	StringTie	exon	82911758	82911789	1000	+	.	gene_id "MSTRG.80115"; transcript_id "MSTRG.80115.315"; exon_number "12";
chr17	StringTie	exon	82920556	82920618	1000	+	.	gene_id "MSTRG.80115"; transcript_id "MSTRG.80115.315"; exon_number "13";
chr17	StringTie	exon	82921501	82921577	1000	+	.	gene_id "MSTRG.80115"; transcript_id "MSTRG.80115.315"; exon_number "14";
chr17	StringTie	exon	82923652	82923733	1000	+	.	gene_id "MSTRG.80115"; transcript_id "MSTRG.80115.315"; exon_number "15";
chr17	StringTie	exon	82924939	82925057	1000	+	.	gene_id "MSTRG.80115"; transcript_id "MSTRG.80115.315"; exon_number "16";
chr17	StringTie	exon	82926400	82926491	1000	+	.	gene_id "MSTRG.80115"; transcript_id "MSTRG.80115.315"; exon_number "17";
chr17	StringTie	exon	82927186	82927323	1000	+	.	gene_id "MSTRG.80115"; transcript_id "MSTRG.80115.315"; exon_number "18";
chr17	StringTie	exon	82927905	82927988	1000	+	.	gene_id "MSTRG.80115"; transcript_id "MSTRG.80115.315"; exon_number "19";
chr17	StringTie	exon	82929113	82929271	1000	+	.	gene_id "MSTRG.80115"; transcript_id "MSTRG.80115.315"; exon_number "20";
chr17	StringTie	exon	82929362	82929500	1000	+	.	gene_id "MSTRG.80115"; transcript_id "MSTRG.80115.315"; exon_number "21";
chr17	StringTie	exon	82930522	82930643	1000	+	.	gene_id "MSTRG.80115"; transcript_id "MSTRG.80115.315"; exon_number "22";
chr17	StringTie	exon	82932658	82932735	1000	+	.	gene_id "MSTRG.80115"; transcript_id "MSTRG.80115.315"; exon_number "23";
chr17	StringTie	exon	82937271	82937360	1000	+	.	gene_id "MSTRG.80115"; transcript_id "MSTRG.80115.315"; exon_number "24";
chr17	StringTie	exon	82938049	82938136	1000	+	.	gene_id "MSTRG.80115"; transcript_id "MSTRG.80115.315"; exon_number "25";
chr17	StringTie	exon	82939367	82939476	1000	+	.	gene_id "MSTRG.80115"; transcript_id "MSTRG.80115.315"; exon_number "26";
chr17	StringTie	exon	82941399	82941483	1000	+	.	gene_id "MSTRG.80115"; transcript_id "MSTRG.80115.315"; exon_number "27";
chr17	StringTie	exon	82942449	82956312	1000	+	.	gene_id "MSTRG.80115"; transcript_id "MSTRG.80115.315"; exon_number "28";
chr17	StringTie	transcript	82844046	82946864	1000	+	.	gene_id "MSTRG.80115"; transcript_id "MSTRG.80115.316";
chr17	StringTie	exon	82844046	82846121	1000	+	.	gene_id "MSTRG.80115"; transcript_id "MSTRG.80115.316"; exon_number "1";
chr17	StringTie	exon	82854165	82854265	1000	+	.	gene_id "MSTRG.80115"; transcript_id "MSTRG.80115.316"; exon_number "2";
chr17	StringTie	exon	82870224	82870380	1000	+	.	gene_id "MSTRG.80115"; transcript_id "MSTRG.80115.316"; exon_number "3";
chr17	StringTie	exon	82884145	82884202	1000	+	.	gene_id "MSTRG.80115"; transcript_id "MSTRG.80115.316"; exon_number "4";
chr17	StringTie	exon	82889668	82889697	1000	+	.	gene_id "MSTRG.80115"; transcript_id "MSTRG.80115.316"; exon_number "5";
chr17	StringTie	exon	82893547	82893632	1000	+	.	gene_id "MSTRG.80115"; transcript_id "MSTRG.80115.316"; exon_number "6";
chr17	StringTie	exon	82900651	82900731	1000	+	.	gene_id "MSTRG.80115"; transcript_id "MSTRG.80115.316"; exon_number "7";
chr17	StringTie	exon	82903405	82903478	1000	+	.	gene_id "MSTRG.80115"; transcript_id "MSTRG.80115.316"; exon_number "8";
chr17	StringTie	exon	82905936	82906053	1000	+	.	gene_id "MSTRG.80115"; transcript_id "MSTRG.80115.316"; exon_number "9";
chr17	StringTie	exon	82907761	82907821	1000	+	.	gene_id "MSTRG.80115"; transcript_id "MSTRG.80115.316"; exon_number "10";
chr17	StringTie	exon	82909285	82909307	1000	+	.	gene_id "MSTRG.80115"; transcript_id "MSTRG.80115.316"; exon_number "11";
chr17	StringTie	exon	82911758	82911789	1000	+	.	gene_id "MSTRG.80115"; transcript_id "MSTRG.80115.316"; exon_number "12";
chr17	StringTie	exon	82920556	82920618	1000	+	.	gene_id "MSTRG.80115"; transcript_id "MSTRG.80115.316"; exon_number "13";
chr17	StringTie	exon	82921501	82921577	1000	+	.	gene_id "MSTRG.80115"; transcript_id "MSTRG.80115.316"; exon_number "14";
chr17	StringTie	exon	82923652	82923733	1000	+	.	gene_id "MSTRG.80115"; transcript_id "MSTRG.80115.316"; exon_number "15";
chr17	StringTie	exon	82924939	82925057	1000	+	.	gene_id "MSTRG.80115"; transcript_id "MSTRG.80115.316"; exon_number "16";
chr17	StringTie	exon	82926400	82926491	1000	+	.	gene_id "MSTRG.80115"; transcript_id "MSTRG.80115.316"; exon_number "17";
chr17	StringTie	exon	82927186	82927323	1000	+	.	gene_id "MSTRG.80115"; transcript_id "MSTRG.80115.316"; exon_number "18";
chr17	StringTie	exon	82927905	82927988	1000	+	.	gene_id "MSTRG.80115"; transcript_id "MSTRG.80115.316"; exon_number "19";
chr17	StringTie	exon	82929113	82929271	1000	+	.	gene_id "MSTRG.80115"; transcript_id "MSTRG.80115.316"; exon_number "20";
chr17	StringTie	exon	82929362	82929500	1000	+	.	gene_id "MSTRG.80115"; transcript_id "MSTRG.80115.316"; exon_number "21";
chr17	StringTie	exon	82930522	82930643	1000	+	.	gene_id "MSTRG.80115"; transcript_id "MSTRG.80115.316"; exon_number "22";
chr17	StringTie	exon	82932658	82932735	1000	+	.	gene_id "MSTRG.80115"; transcript_id "MSTRG.80115.316"; exon_number "23";
chr17	StringTie	exon	82937271	82937360	1000	+	.	gene_id "MSTRG.80115"; transcript_id "MSTRG.80115.316"; exon_number "24";
chr17	StringTie	exon	82937846	82938136	1000	+	.	gene_id "MSTRG.80115"; transcript_id "MSTRG.80115.316"; exon_number "25";
chr17	StringTie	exon	82939367	82939476	1000	+	.	gene_id "MSTRG.80115"; transcript_id "MSTRG.80115.316"; exon_number "26";
chr17	StringTie	exon	82941399	82941483	1000	+	.	gene_id "MSTRG.80115"; transcript_id "MSTRG.80115.316"; exon_number "27";
chr17	StringTie	exon	82942449	82946864	1000	+	.	gene_id "MSTRG.80115"; transcript_id "MSTRG.80115.316"; exon_number "28";
chr17	StringTie	transcript	82844353	82946868	1000	+	.	gene_id "MSTRG.80115"; transcript_id "MSTRG.80115.317";
chr17	StringTie	exon	82844353	82846121	1000	+	.	gene_id "MSTRG.80115"; transcript_id "MSTRG.80115.317"; exon_number "1";
chr17	StringTie	exon	82849539	82849580	1000	+	.	gene_id "MSTRG.80115"; transcript_id "MSTRG.80115.317"; exon_number "2";
chr17	StringTie	exon	82870224	82870380	1000	+	.	gene_id "MSTRG.80115"; transcript_id "MSTRG.80115.317"; exon_number "3";
chr17	StringTie	exon	82884145	82884202	1000	+	.	gene_id "MSTRG.80115"; transcript_id "MSTRG.80115.317"; exon_number "4";
chr17	StringTie	exon	82889668	82889697	1000	+	.	gene_id "MSTRG.80115"; transcript_id "MSTRG.80115.317"; exon_number "5";
chr17	StringTie	exon	82893547	82893632	1000	+	.	gene_id "MSTRG.80115"; transcript_id "MSTRG.80115.317"; exon_number "6";
chr17	StringTie	exon	82900651	82900731	1000	+	.	gene_id "MSTRG.80115"; transcript_id "MSTRG.80115.317"; exon_number "7";
chr17	StringTie	exon	82903405	82903478	1000	+	.	gene_id "MSTRG.80115"; transcript_id "MSTRG.80115.317"; exon_number "8";
chr17	StringTie	exon	82905936	82906053	1000	+	.	gene_id "MSTRG.80115"; transcript_id "MSTRG.80115.317"; exon_number "9";
chr17	StringTie	exon	82907761	82907821	1000	+	.	gene_id "MSTRG.80115"; transcript_id "MSTRG.80115.317"; exon_number "10";
chr17	StringTie	exon	82909285	82909307	1000	+	.	gene_id "MSTRG.80115"; transcript_id "MSTRG.80115.317"; exon_number "11";
chr17	StringTie	exon	82911758	82911789	1000	+	.	gene_id "MSTRG.80115"; transcript_id "MSTRG.80115.317"; exon_number "12";
chr17	StringTie	exon	82920556	82920618	1000	+	.	gene_id "MSTRG.80115"; transcript_id "MSTRG.80115.317"; exon_number "13";
chr17	StringTie	exon	82921501	82921577	1000	+	.	gene_id "MSTRG.80115"; transcript_id "MSTRG.80115.317"; exon_number "14";
chr17	StringTie	exon	82923652	82923733	1000	+	.	gene_id "MSTRG.80115"; transcript_id "MSTRG.80115.317"; exon_number "15";
chr17	StringTie	exon	82924939	82925057	1000	+	.	gene_id "MSTRG.80115"; transcript_id "MSTRG.80115.317"; exon_number "16";
chr17	StringTie	exon	82926400	82926491	1000	+	.	gene_id "MSTRG.80115"; transcript_id "MSTRG.80115.317"; exon_number "17";
chr17	StringTie	exon	82927186	82927323	1000	+	.	gene_id "MSTRG.80115"; transcript_id "MSTRG.80115.317"; exon_number "18";
chr17	StringTie	exon	82927905	82927988	1000	+	.	gene_id "MSTRG.80115"; transcript_id "MSTRG.80115.317"; exon_number "19";
chr17	StringTie	exon	82929113	82929271	1000	+	.	gene_id "MSTRG.80115"; transcript_id "MSTRG.80115.317"; exon_number "20";
chr17	StringTie	exon	82929362	82929500	1000	+	.	gene_id "MSTRG.80115"; transcript_id "MSTRG.80115.317"; exon_number "21";
chr17	StringTie	exon	82930522	82930643	1000	+	.	gene_id "MSTRG.80115"; transcript_id "MSTRG.80115.317"; exon_number "22";
chr17	StringTie	exon	82932658	82932735	1000	+	.	gene_id "MSTRG.80115"; transcript_id "MSTRG.80115.317"; exon_number "23";
chr17	StringTie	exon	82937271	82937360	1000	+	.	gene_id "MSTRG.80115"; transcript_id "MSTRG.80115.317"; exon_number "24";
chr17	StringTie	exon	82938049	82938136	1000	+	.	gene_id "MSTRG.80115"; transcript_id "MSTRG.80115.317"; exon_number "25";
chr17	StringTie	exon	82939367	82939476	1000	+	.	gene_id "MSTRG.80115"; transcript_id "MSTRG.80115.317"; exon_number "26";
chr17	StringTie	exon	82941399	82941483	1000	+	.	gene_id "MSTRG.80115"; transcript_id "MSTRG.80115.317"; exon_number "27";
chr17	StringTie	exon	82942449	82946868	1000	+	.	gene_id "MSTRG.80115"; transcript_id "MSTRG.80115.317"; exon_number "28";
chr17	StringTie	transcript	82844512	82941200	1000	+	.	gene_id "MSTRG.80115"; transcript_id "MSTRG.80115.318";
chr17	StringTie	exon	82844512	82846121	1000	+	.	gene_id "MSTRG.80115"; transcript_id "MSTRG.80115.318"; exon_number "1";
chr17	StringTie	exon	82870224	82870380	1000	+	.	gene_id "MSTRG.80115"; transcript_id "MSTRG.80115.318"; exon_number "2";
chr17	StringTie	exon	82884145	82884202	1000	+	.	gene_id "MSTRG.80115"; transcript_id "MSTRG.80115.318"; exon_number "3";
chr17	StringTie	exon	82889668	82889697	1000	+	.	gene_id "MSTRG.80115"; transcript_id "MSTRG.80115.318"; exon_number "4";
chr17	StringTie	exon	82893547	82893632	1000	+	.	gene_id "MSTRG.80115"; transcript_id "MSTRG.80115.318"; exon_number "5";
chr17	StringTie	exon	82900651	82900731	1000	+	.	gene_id "MSTRG.80115"; transcript_id "MSTRG.80115.318"; exon_number "6";
chr17	StringTie	exon	82903405	82903478	1000	+	.	gene_id "MSTRG.80115"; transcript_id "MSTRG.80115.318"; exon_number "7";
chr17	StringTie	exon	82905936	82906053	1000	+	.	gene_id "MSTRG.80115"; transcript_id "MSTRG.80115.318"; exon_number "8";
chr17	StringTie	exon	82907761	82907821	1000	+	.	gene_id "MSTRG.80115"; transcript_id "MSTRG.80115.318"; exon_number "9";
chr17	StringTie	exon	82909285	82909307	1000	+	.	gene_id "MSTRG.80115"; transcript_id "MSTRG.80115.318"; exon_number "10";
chr17	StringTie	exon	82911758	82911789	1000	+	.	gene_id "MSTRG.80115"; transcript_id "MSTRG.80115.318"; exon_number "11";
chr17	StringTie	exon	82920556	82920618	1000	+	.	gene_id "MSTRG.80115"; transcript_id "MSTRG.80115.318"; exon_number "12";
chr17	StringTie	exon	82921501	82921577	1000	+	.	gene_id "MSTRG.80115"; transcript_id "MSTRG.80115.318"; exon_number "13";
chr17	StringTie	exon	82923652	82923733	1000	+	.	gene_id "MSTRG.80115"; transcript_id "MSTRG.80115.318"; exon_number "14";
chr17	StringTie	exon	82924939	82925057	1000	+	.	gene_id "MSTRG.80115"; transcript_id "MSTRG.80115.318"; exon_number "15";
chr17	StringTie	exon	82926400	82926491	1000	+	.	gene_id "MSTRG.80115"; transcript_id "MSTRG.80115.318"; exon_number "16";
chr17	StringTie	exon	82927186	82927323	1000	+	.	gene_id "MSTRG.80115"; transcript_id "MSTRG.80115.318"; exon_number "17";
chr17	StringTie	exon	82927905	82927988	1000	+	.	gene_id "MSTRG.80115"; transcript_id "MSTRG.80115.318"; exon_number "18";
chr17	StringTie	exon	82929113	82929271	1000	+	.	gene_id "MSTRG.80115"; transcript_id "MSTRG.80115.318"; exon_number "19";
```
