## Additional File 7 - TCGA transcript assembly for "Widespread 3’ UTR splicing regulates expression of oncogene transcripts in sequence-dependent and independent manners": all_tissues_agg-agg-agg.gtf (part 1949 of 2216)

```
chr17	StringTie	exon	82929362	82929500	1000	+	.	gene_id "MSTRG.80115"; transcript_id "MSTRG.80115.318"; exon_number "20";
chr17	StringTie	exon	82930522	82930643	1000	+	.	gene_id "MSTRG.80115"; transcript_id "MSTRG.80115.318"; exon_number "21";
chr17	StringTie	exon	82932658	82932735	1000	+	.	gene_id "MSTRG.80115"; transcript_id "MSTRG.80115.318"; exon_number "22";
chr17	StringTie	exon	82937271	82937360	1000	+	.	gene_id "MSTRG.80115"; transcript_id "MSTRG.80115.318"; exon_number "23";
chr17	StringTie	exon	82939367	82939476	1000	+	.	gene_id "MSTRG.80115"; transcript_id "MSTRG.80115.318"; exon_number "24";
chr17	StringTie	exon	82941132	82941200	1000	+	.	gene_id "MSTRG.80115"; transcript_id "MSTRG.80115.318"; exon_number "25";
chr17	StringTie	transcript	82844753	82946404	1000	+	.	gene_id "MSTRG.80115"; transcript_id "MSTRG.80115.319";
chr17	StringTie	exon	82844753	82846121	1000	+	.	gene_id "MSTRG.80115"; transcript_id "MSTRG.80115.319"; exon_number "1";
chr17	StringTie	exon	82870224	82870380	1000	+	.	gene_id "MSTRG.80115"; transcript_id "MSTRG.80115.319"; exon_number "2";
chr17	StringTie	exon	82884145	82884202	1000	+	.	gene_id "MSTRG.80115"; transcript_id "MSTRG.80115.319"; exon_number "3";
chr17	StringTie	exon	82889668	82889697	1000	+	.	gene_id "MSTRG.80115"; transcript_id "MSTRG.80115.319"; exon_number "4";
chr17	StringTie	exon	82893547	82893632	1000	+	.	gene_id "MSTRG.80115"; transcript_id "MSTRG.80115.319"; exon_number "5";
chr17	StringTie	exon	82900651	82900731	1000	+	.	gene_id "MSTRG.80115"; transcript_id "MSTRG.80115.319"; exon_number "6";
chr17	StringTie	exon	82903405	82903478	1000	+	.	gene_id "MSTRG.80115"; transcript_id "MSTRG.80115.319"; exon_number "7";
chr17	StringTie	exon	82905936	82906053	1000	+	.	gene_id "MSTRG.80115"; transcript_id "MSTRG.80115.319"; exon_number "8";
chr17	StringTie	exon	82907761	82907821	1000	+	.	gene_id "MSTRG.80115"; transcript_id "MSTRG.80115.319"; exon_number "9";
chr17	StringTie	exon	82909285	82909307	1000	+	.	gene_id "MSTRG.80115"; transcript_id "MSTRG.80115.319"; exon_number "10";
chr17	StringTie	exon	82911758	82911789	1000	+	.	gene_id "MSTRG.80115"; transcript_id "MSTRG.80115.319"; exon_number "11";
chr17	StringTie	exon	82920556	82920618	1000	+	.	gene_id "MSTRG.80115"; transcript_id "MSTRG.80115.319"; exon_number "12";
chr17	StringTie	exon	82921501	82921577	1000	+	.	gene_id "MSTRG.80115"; transcript_id "MSTRG.80115.319"; exon_number "13";
chr17	StringTie	exon	82923652	82923733	1000	+	.	gene_id "MSTRG.80115"; transcript_id "MSTRG.80115.319"; exon_number "14";
chr17	StringTie	exon	82924939	82925057	1000	+	.	gene_id "MSTRG.80115"; transcript_id "MSTRG.80115.319"; exon_number "15";
chr17	StringTie	exon	82926400	82926491	1000	+	.	gene_id "MSTRG.80115"; transcript_id "MSTRG.80115.319"; exon_number "16";
chr17	StringTie	exon	82927186	82927323	1000	+	.	gene_id "MSTRG.80115"; transcript_id "MSTRG.80115.319"; exon_number "17";
chr17	StringTie	exon	82927905	82927988	1000	+	.	gene_id "MSTRG.80115"; transcript_id "MSTRG.80115.319"; exon_number "18";
chr17	StringTie	exon	82929113	82929271	1000	+	.	gene_id "MSTRG.80115"; transcript_id "MSTRG.80115.319"; exon_number "19";
chr17	StringTie	exon	82929362	82929500	1000	+	.	gene_id "MSTRG.80115"; transcript_id "MSTRG.80115.319"; exon_number "20";
chr17	StringTie	exon	82930522	82930643	1000	+	.	gene_id "MSTRG.80115"; transcript_id "MSTRG.80115.319"; exon_number "21";
chr17	StringTie	exon	82932658	82932735	1000	+	.	gene_id "MSTRG.80115"; transcript_id "MSTRG.80115.319"; exon_number "22";
chr17	StringTie	exon	82937271	82937360	1000	+	.	gene_id "MSTRG.80115"; transcript_id "MSTRG.80115.319"; exon_number "23";
chr17	StringTie	exon	82937846	82938136	1000	+	.	gene_id "MSTRG.80115"; transcript_id "MSTRG.80115.319"; exon_number "24";
chr17	StringTie	exon	82939367	82939476	1000	+	.	gene_id "MSTRG.80115"; transcript_id "MSTRG.80115.319"; exon_number "25";
chr17	StringTie	exon	82941399	82941483	1000	+	.	gene_id "MSTRG.80115"; transcript_id "MSTRG.80115.319"; exon_number "26";
chr17	StringTie	exon	82942449	82946404	1000	+	.	gene_id "MSTRG.80115"; transcript_id "MSTRG.80115.319"; exon_number "27";
chr17	StringTie	transcript	82716654	82728205	1000	+	.	gene_id "MSTRG.80115"; transcript_id "MSTRG.80115.32";
chr17	StringTie	exon	82716654	82716896	1000	+	.	gene_id "MSTRG.80115"; transcript_id "MSTRG.80115.32"; exon_number "1";
chr17	StringTie	exon	82718906	82719057	1000	+	.	gene_id "MSTRG.80115"; transcript_id "MSTRG.80115.32"; exon_number "2";
chr17	StringTie	exon	82719295	82720363	1000	+	.	gene_id "MSTRG.80115"; transcript_id "MSTRG.80115.32"; exon_number "3";
chr17	StringTie	exon	82722804	82722886	1000	+	.	gene_id "MSTRG.80115"; transcript_id "MSTRG.80115.32"; exon_number "4";
chr17	StringTie	exon	82726480	82726507	1000	+	.	gene_id "MSTRG.80115"; transcript_id "MSTRG.80115.32"; exon_number "5";
chr17	StringTie	exon	82726849	82728205	1000	+	.	gene_id "MSTRG.80115"; transcript_id "MSTRG.80115.32"; exon_number "6";
chr17	StringTie	transcript	82845057	82942659	1000	+	.	gene_id "MSTRG.80115"; transcript_id "MSTRG.80115.320";
chr17	StringTie	exon	82845057	82846121	1000	+	.	gene_id "MSTRG.80115"; transcript_id "MSTRG.80115.320"; exon_number "1";
chr17	StringTie	exon	82870224	82870380	1000	+	.	gene_id "MSTRG.80115"; transcript_id "MSTRG.80115.320"; exon_number "2";
chr17	StringTie	exon	82884145	82884202	1000	+	.	gene_id "MSTRG.80115"; transcript_id "MSTRG.80115.320"; exon_number "3";
chr17	StringTie	exon	82889668	82889697	1000	+	.	gene_id "MSTRG.80115"; transcript_id "MSTRG.80115.320"; exon_number "4";
chr17	StringTie	exon	82893547	82893632	1000	+	.	gene_id "MSTRG.80115"; transcript_id "MSTRG.80115.320"; exon_number "5";
chr17	StringTie	exon	82900651	82900731	1000	+	.	gene_id "MSTRG.80115"; transcript_id "MSTRG.80115.320"; exon_number "6";
chr17	StringTie	exon	82903405	82903478	1000	+	.	gene_id "MSTRG.80115"; transcript_id "MSTRG.80115.320"; exon_number "7";
chr17	StringTie	exon	82905936	82906053	1000	+	.	gene_id "MSTRG.80115"; transcript_id "MSTRG.80115.320"; exon_number "8";
chr17	StringTie	exon	82907761	82907821	1000	+	.	gene_id "MSTRG.80115"; transcript_id "MSTRG.80115.320"; exon_number "9";
chr17	StringTie	exon	82909285	82909307	1000	+	.	gene_id "MSTRG.80115"; transcript_id "MSTRG.80115.320"; exon_number "10";
chr17	StringTie	exon	82911758	82911789	1000	+	.	gene_id "MSTRG.80115"; transcript_id "MSTRG.80115.320"; exon_number "11";
chr17	StringTie	exon	82920556	82920618	1000	+	.	gene_id "MSTRG.80115"; transcript_id "MSTRG.80115.320"; exon_number "12";
chr17	StringTie	exon	82921501	82921577	1000	+	.	gene_id "MSTRG.80115"; transcript_id "MSTRG.80115.320"; exon_number "13";
chr17	StringTie	exon	82923652	82923733	1000	+	.	gene_id "MSTRG.80115"; transcript_id "MSTRG.80115.320"; exon_number "14";
chr17	StringTie	exon	82924939	82925057	1000	+	.	gene_id "MSTRG.80115"; transcript_id "MSTRG.80115.320"; exon_number "15";
chr17	StringTie	exon	82926400	82926491	1000	+	.	gene_id "MSTRG.80115"; transcript_id "MSTRG.80115.320"; exon_number "16";
chr17	StringTie	exon	82927186	82927323	1000	+	.	gene_id "MSTRG.80115"; transcript_id "MSTRG.80115.320"; exon_number "17";
chr17	StringTie	exon	82927905	82927988	1000	+	.	gene_id "MSTRG.80115"; transcript_id "MSTRG.80115.320"; exon_number "18";
chr17	StringTie	exon	82929113	82929271	1000	+	.	gene_id "MSTRG.80115"; transcript_id "MSTRG.80115.320"; exon_number "19";
chr17	StringTie	exon	82929362	82929500	1000	+	.	gene_id "MSTRG.80115"; transcript_id "MSTRG.80115.320"; exon_number "20";
chr17	StringTie	exon	82930522	82930643	1000	+	.	gene_id "MSTRG.80115"; transcript_id "MSTRG.80115.320"; exon_number "21";
chr17	StringTie	exon	82937271	82937360	1000	+	.	gene_id "MSTRG.80115"; transcript_id "MSTRG.80115.320"; exon_number "22";
chr17	StringTie	exon	82938049	82938136	1000	+	.	gene_id "MSTRG.80115"; transcript_id "MSTRG.80115.320"; exon_number "23";
chr17	StringTie	exon	82939367	82939476	1000	+	.	gene_id "MSTRG.80115"; transcript_id "MSTRG.80115.320"; exon_number "24";
chr17	StringTie	exon	82941399	82941483	1000	+	.	gene_id "MSTRG.80115"; transcript_id "MSTRG.80115.320"; exon_number "25";
chr17	StringTie	exon	82942449	82942659	1000	+	.	gene_id "MSTRG.80115"; transcript_id "MSTRG.80115.320"; exon_number "26";
chr17	StringTie	transcript	82845099	82956514	1000	+	.	gene_id "MSTRG.80115"; transcript_id "MSTRG.80115.321";
chr17	StringTie	exon	82845099	82859836	1000	+	.	gene_id "MSTRG.80115"; transcript_id "MSTRG.80115.321"; exon_number "1";
chr17	StringTie	exon	82870224	82870380	1000	+	.	gene_id "MSTRG.80115"; transcript_id "MSTRG.80115.321"; exon_number "2";
chr17	StringTie	exon	82884145	82884202	1000	+	.	gene_id "MSTRG.80115"; transcript_id "MSTRG.80115.321"; exon_number "3";
chr17	StringTie	exon	82889668	82889697	1000	+	.	gene_id "MSTRG.80115"; transcript_id "MSTRG.80115.321"; exon_number "4";
chr17	StringTie	exon	82893547	82893632	1000	+	.	gene_id "MSTRG.80115"; transcript_id "MSTRG.80115.321"; exon_number "5";
chr17	StringTie	exon	82900651	82900731	1000	+	.	gene_id "MSTRG.80115"; transcript_id "MSTRG.80115.321"; exon_number "6";
chr17	StringTie	exon	82903405	82903478	1000	+	.	gene_id "MSTRG.80115"; transcript_id "MSTRG.80115.321"; exon_number "7";
chr17	StringTie	exon	82905936	82906053	1000	+	.	gene_id "MSTRG.80115"; transcript_id "MSTRG.80115.321"; exon_number "8";
chr17	StringTie	exon	82907761	82907821	1000	+	.	gene_id "MSTRG.80115"; transcript_id "MSTRG.80115.321"; exon_number "9";
chr17	StringTie	exon	82909285	82909307	1000	+	.	gene_id "MSTRG.80115"; transcript_id "MSTRG.80115.321"; exon_number "10";
chr17	StringTie	exon	82911758	82911789	1000	+	.	gene_id "MSTRG.80115"; transcript_id "MSTRG.80115.321"; exon_number "11";
chr17	StringTie	exon	82920556	82920618	1000	+	.	gene_id "MSTRG.80115"; transcript_id "MSTRG.80115.321"; exon_number "12";
chr17	StringTie	exon	82921501	82921577	1000	+	.	gene_id "MSTRG.80115"; transcript_id "MSTRG.80115.321"; exon_number "13";
chr17	StringTie	exon	82923652	82923733	1000	+	.	gene_id "MSTRG.80115"; transcript_id "MSTRG.80115.321"; exon_number "14";
chr17	StringTie	exon	82924939	82925057	1000	+	.	gene_id "MSTRG.80115"; transcript_id "MSTRG.80115.321"; exon_number "15";
chr17	StringTie	exon	82926400	82926491	1000	+	.	gene_id "MSTRG.80115"; transcript_id "MSTRG.80115.321"; exon_number "16";
chr17	StringTie	exon	82927186	82927323	1000	+	.	gene_id "MSTRG.80115"; transcript_id "MSTRG.80115.321"; exon_number "17";
chr17	StringTie	exon	82927905	82927988	1000	+	.	gene_id "MSTRG.80115"; transcript_id "MSTRG.80115.321"; exon_number "18";
chr17	StringTie	exon	82929113	82929271	1000	+	.	gene_id "MSTRG.80115"; transcript_id "MSTRG.80115.321"; exon_number "19";
chr17	StringTie	exon	82929362	82929500	1000	+	.	gene_id "MSTRG.80115"; transcript_id "MSTRG.80115.321"; exon_number "20";
chr17	StringTie	exon	82930522	82930643	1000	+	.	gene_id "MSTRG.80115"; transcript_id "MSTRG.80115.321"; exon_number "21";
chr17	StringTie	exon	82932658	82932735	1000	+	.	gene_id "MSTRG.80115"; transcript_id "MSTRG.80115.321"; exon_number "22";
chr17	StringTie	exon	82937271	82937360	1000	+	.	gene_id "MSTRG.80115"; transcript_id "MSTRG.80115.321"; exon_number "23";
chr17	StringTie	exon	82938049	82938136	1000	+	.	gene_id "MSTRG.80115"; transcript_id "MSTRG.80115.321"; exon_number "24";
chr17	StringTie	exon	82939367	82939476	1000	+	.	gene_id "MSTRG.80115"; transcript_id "MSTRG.80115.321"; exon_number "25";
chr17	StringTie	exon	82941399	82941483	1000	+	.	gene_id "MSTRG.80115"; transcript_id "MSTRG.80115.321"; exon_number "26";
chr17	StringTie	exon	82942449	82956514	1000	+	.	gene_id "MSTRG.80115"; transcript_id "MSTRG.80115.321"; exon_number "27";
chr17	StringTie	transcript	82845438	82946957	1000	+	.	gene_id "MSTRG.80115"; transcript_id "MSTRG.80115.322";
chr17	StringTie	exon	82845438	82851810	1000	+	.	gene_id "MSTRG.80115"; transcript_id "MSTRG.80115.322"; exon_number "1";
chr17	StringTie	exon	82870224	82870380	1000	+	.	gene_id "MSTRG.80115"; transcript_id "MSTRG.80115.322"; exon_number "2";
chr17	StringTie	exon	82884145	82884202	1000	+	.	gene_id "MSTRG.80115"; transcript_id "MSTRG.80115.322"; exon_number "3";
chr17	StringTie	exon	82889668	82889697	1000	+	.	gene_id "MSTRG.80115"; transcript_id "MSTRG.80115.322"; exon_number "4";
chr17	StringTie	exon	82893547	82893632	1000	+	.	gene_id "MSTRG.80115"; transcript_id "MSTRG.80115.322"; exon_number "5";
chr17	StringTie	exon	82900651	82900731	1000	+	.	gene_id "MSTRG.80115"; transcript_id "MSTRG.80115.322"; exon_number "6";
chr17	StringTie	exon	82903405	82903478	1000	+	.	gene_id "MSTRG.80115"; transcript_id "MSTRG.80115.322"; exon_number "7";
chr17	StringTie	exon	82905936	82906053	1000	+	.	gene_id "MSTRG.80115"; transcript_id "MSTRG.80115.322"; exon_number "8";
chr17	StringTie	exon	82907761	82907821	1000	+	.	gene_id "MSTRG.80115"; transcript_id "MSTRG.80115.322"; exon_number "9";
chr17	StringTie	exon	82909285	82909307	1000	+	.	gene_id "MSTRG.80115"; transcript_id "MSTRG.80115.322"; exon_number "10";
chr17	StringTie	exon	82911758	82911789	1000	+	.	gene_id "MSTRG.80115"; transcript_id "MSTRG.80115.322"; exon_number "11";
chr17	StringTie	exon	82920556	82920618	1000	+	.	gene_id "MSTRG.80115"; transcript_id "MSTRG.80115.322"; exon_number "12";
chr17	StringTie	exon	82921501	82921577	1000	+	.	gene_id "MSTRG.80115"; transcript_id "MSTRG.80115.322"; exon_number "13";
chr17	StringTie	exon	82923652	82923733	1000	+	.	gene_id "MSTRG.80115"; transcript_id "MSTRG.80115.322"; exon_number "14";
chr17	StringTie	exon	82924939	82925057	1000	+	.	gene_id "MSTRG.80115"; transcript_id "MSTRG.80115.322"; exon_number "15";
chr17	StringTie	exon	82926400	82926491	1000	+	.	gene_id "MSTRG.80115"; transcript_id "MSTRG.80115.322"; exon_number "16";
chr17	StringTie	exon	82927186	82927323	1000	+	.	gene_id "MSTRG.80115"; transcript_id "MSTRG.80115.322"; exon_number "17";
chr17	StringTie	exon	82927905	82927988	1000	+	.	gene_id "MSTRG.80115"; transcript_id "MSTRG.80115.322"; exon_number "18";
chr17	StringTie	exon	82929113	82929271	1000	+	.	gene_id "MSTRG.80115"; transcript_id "MSTRG.80115.322"; exon_number "19";
chr17	StringTie	exon	82929362	82929500	1000	+	.	gene_id "MSTRG.80115"; transcript_id "MSTRG.80115.322"; exon_number "20";
chr17	StringTie	exon	82930522	82930643	1000	+	.	gene_id "MSTRG.80115"; transcript_id "MSTRG.80115.322"; exon_number "21";
chr17	StringTie	exon	82932658	82932735	1000	+	.	gene_id "MSTRG.80115"; transcript_id "MSTRG.80115.322"; exon_number "22";
chr17	StringTie	exon	82937271	82937360	1000	+	.	gene_id "MSTRG.80115"; transcript_id "MSTRG.80115.322"; exon_number "23";
chr17	StringTie	exon	82938049	82938136	1000	+	.	gene_id "MSTRG.80115"; transcript_id "MSTRG.80115.322"; exon_number "24";
chr17	StringTie	exon	82939367	82939476	1000	+	.	gene_id "MSTRG.80115"; transcript_id "MSTRG.80115.322"; exon_number "25";
chr17	StringTie	exon	82941399	82941483	1000	+	.	gene_id "MSTRG.80115"; transcript_id "MSTRG.80115.322"; exon_number "26";
chr17	StringTie	exon	82942449	82946957	1000	+	.	gene_id "MSTRG.80115"; transcript_id "MSTRG.80115.322"; exon_number "27";
chr17	StringTie	transcript	82845453	82949479	1000	+	.	gene_id "MSTRG.80115"; transcript_id "MSTRG.80115.323";
chr17	StringTie	exon	82845453	82846121	1000	+	.	gene_id "MSTRG.80115"; transcript_id "MSTRG.80115.323"; exon_number "1";
chr17	StringTie	exon	82854165	82860449	1000	+	.	gene_id "MSTRG.80115"; transcript_id "MSTRG.80115.323"; exon_number "2";
chr17	StringTie	exon	82870224	82870380	1000	+	.	gene_id "MSTRG.80115"; transcript_id "MSTRG.80115.323"; exon_number "3";
chr17	StringTie	exon	82884145	82884202	1000	+	.	gene_id "MSTRG.80115"; transcript_id "MSTRG.80115.323"; exon_number "4";
chr17	StringTie	exon	82889668	82889697	1000	+	.	gene_id "MSTRG.80115"; transcript_id "MSTRG.80115.323"; exon_number "5";
chr17	StringTie	exon	82893547	82893632	1000	+	.	gene_id "MSTRG.80115"; transcript_id "MSTRG.80115.323"; exon_number "6";
chr17	StringTie	exon	82900651	82900731	1000	+	.	gene_id "MSTRG.80115"; transcript_id "MSTRG.80115.323"; exon_number "7";
chr17	StringTie	exon	82903405	82903478	1000	+	.	gene_id "MSTRG.80115"; transcript_id "MSTRG.80115.323"; exon_number "8";
chr17	StringTie	exon	82905936	82906053	1000	+	.	gene_id "MSTRG.80115"; transcript_id "MSTRG.80115.323"; exon_number "9";
chr17	StringTie	exon	82907761	82907821	1000	+	.	gene_id "MSTRG.80115"; transcript_id "MSTRG.80115.323"; exon_number "10";
chr17	StringTie	exon	82909285	82909307	1000	+	.	gene_id "MSTRG.80115"; transcript_id "MSTRG.80115.323"; exon_number "11";
chr17	StringTie	exon	82911758	82911789	1000	+	.	gene_id "MSTRG.80115"; transcript_id "MSTRG.80115.323"; exon_number "12";
chr17	StringTie	exon	82920556	82920618	1000	+	.	gene_id "MSTRG.80115"; transcript_id "MSTRG.80115.323"; exon_number "13";
chr17	StringTie	exon	82921501	82921577	1000	+	.	gene_id "MSTRG.80115"; transcript_id "MSTRG.80115.323"; exon_number "14";
chr17	StringTie	exon	82923652	82923733	1000	+	.	gene_id "MSTRG.80115"; transcript_id "MSTRG.80115.323"; exon_number "15";
chr17	StringTie	exon	82924939	82925057	1000	+	.	gene_id "MSTRG.80115"; transcript_id "MSTRG.80115.323"; exon_number "16";
chr17	StringTie	exon	82926400	82926491	1000	+	.	gene_id "MSTRG.80115"; transcript_id "MSTRG.80115.323"; exon_number "17";
chr17	StringTie	exon	82927186	82927323	1000	+	.	gene_id "MSTRG.80115"; transcript_id "MSTRG.80115.323"; exon_number "18";
chr17	StringTie	exon	82927905	82927988	1000	+	.	gene_id "MSTRG.80115"; transcript_id "MSTRG.80115.323"; exon_number "19";
chr17	StringTie	exon	82929113	82929271	1000	+	.	gene_id "MSTRG.80115"; transcript_id "MSTRG.80115.323"; exon_number "20";
chr17	StringTie	exon	82929362	82929500	1000	+	.	gene_id "MSTRG.80115"; transcript_id "MSTRG.80115.323"; exon_number "21";
chr17	StringTie	exon	82930522	82930643	1000	+	.	gene_id "MSTRG.80115"; transcript_id "MSTRG.80115.323"; exon_number "22";
chr17	StringTie	exon	82932658	82932735	1000	+	.	gene_id "MSTRG.80115"; transcript_id "MSTRG.80115.323"; exon_number "23";
chr17	StringTie	exon	82937271	82937360	1000	+	.	gene_id "MSTRG.80115"; transcript_id "MSTRG.80115.323"; exon_number "24";
chr17	StringTie	exon	82938049	82938136	1000	+	.	gene_id "MSTRG.80115"; transcript_id "MSTRG.80115.323"; exon_number "25";
chr17	StringTie	exon	82939367	82939476	1000	+	.	gene_id "MSTRG.80115"; transcript_id "MSTRG.80115.323"; exon_number "26";
chr17	StringTie	exon	82941399	82941483	1000	+	.	gene_id "MSTRG.80115"; transcript_id "MSTRG.80115.323"; exon_number "27";
chr17	StringTie	exon	82942449	82945489	1000	+	.	gene_id "MSTRG.80115"; transcript_id "MSTRG.80115.323"; exon_number "28";
chr17	StringTie	exon	82949442	82949479	1000	+	.	gene_id "MSTRG.80115"; transcript_id "MSTRG.80115.323"; exon_number "29";
chr17	StringTie	transcript	82845460	82949468	1000	+	.	gene_id "MSTRG.80115"; transcript_id "MSTRG.80115.324";
chr17	StringTie	exon	82845460	82846121	1000	+	.	gene_id "MSTRG.80115"; transcript_id "MSTRG.80115.324"; exon_number "1";
chr17	StringTie	exon	82864224	82864427	1000	+	.	gene_id "MSTRG.80115"; transcript_id "MSTRG.80115.324"; exon_number "2";
chr17	StringTie	exon	82870224	82870380	1000	+	.	gene_id "MSTRG.80115"; transcript_id "MSTRG.80115.324"; exon_number "3";
chr17	StringTie	exon	82884145	82884202	1000	+	.	gene_id "MSTRG.80115"; transcript_id "MSTRG.80115.324"; exon_number "4";
chr17	StringTie	exon	82889668	82889697	1000	+	.	gene_id "MSTRG.80115"; transcript_id "MSTRG.80115.324"; exon_number "5";
chr17	StringTie	exon	82893547	82893632	1000	+	.	gene_id "MSTRG.80115"; transcript_id "MSTRG.80115.324"; exon_number "6";
chr17	StringTie	exon	82900651	82900731	1000	+	.	gene_id "MSTRG.80115"; transcript_id "MSTRG.80115.324"; exon_number "7";
chr17	StringTie	exon	82903405	82903478	1000	+	.	gene_id "MSTRG.80115"; transcript_id "MSTRG.80115.324"; exon_number "8";
chr17	StringTie	exon	82905936	82906053	1000	+	.	gene_id "MSTRG.80115"; transcript_id "MSTRG.80115.324"; exon_number "9";
chr17	StringTie	exon	82907761	82907821	1000	+	.	gene_id "MSTRG.80115"; transcript_id "MSTRG.80115.324"; exon_number "10";
chr17	StringTie	exon	82909285	82909307	1000	+	.	gene_id "MSTRG.80115"; transcript_id "MSTRG.80115.324"; exon_number "11";
chr17	StringTie	exon	82911758	82911789	1000	+	.	gene_id "MSTRG.80115"; transcript_id "MSTRG.80115.324"; exon_number "12";
chr17	StringTie	exon	82920556	82920618	1000	+	.	gene_id "MSTRG.80115"; transcript_id "MSTRG.80115.324"; exon_number "13";
chr17	StringTie	exon	82921501	82921577	1000	+	.	gene_id "MSTRG.80115"; transcript_id "MSTRG.80115.324"; exon_number "14";
chr17	StringTie	exon	82923652	82923733	1000	+	.	gene_id "MSTRG.80115"; transcript_id "MSTRG.80115.324"; exon_number "15";
chr17	StringTie	exon	82924939	82925057	1000	+	.	gene_id "MSTRG.80115"; transcript_id "MSTRG.80115.324"; exon_number "16";
chr17	StringTie	exon	82926400	82926491	1000	+	.	gene_id "MSTRG.80115"; transcript_id "MSTRG.80115.324"; exon_number "17";
chr17	StringTie	exon	82927186	82927323	1000	+	.	gene_id "MSTRG.80115"; transcript_id "MSTRG.80115.324"; exon_number "18";
chr17	StringTie	exon	82927905	82927988	1000	+	.	gene_id "MSTRG.80115"; transcript_id "MSTRG.80115.324"; exon_number "19";
chr17	StringTie	exon	82929113	82929271	1000	+	.	gene_id "MSTRG.80115"; transcript_id "MSTRG.80115.324"; exon_number "20";
chr17	StringTie	exon	82929362	82929500	1000	+	.	gene_id "MSTRG.80115"; transcript_id "MSTRG.80115.324"; exon_number "21";
chr17	StringTie	exon	82930522	82930643	1000	+	.	gene_id "MSTRG.80115"; transcript_id "MSTRG.80115.324"; exon_number "22";
chr17	StringTie	exon	82932658	82932735	1000	+	.	gene_id "MSTRG.80115"; transcript_id "MSTRG.80115.324"; exon_number "23";
chr17	StringTie	exon	82937271	82937360	1000	+	.	gene_id "MSTRG.80115"; transcript_id "MSTRG.80115.324"; exon_number "24";
chr17	StringTie	exon	82938049	82938136	1000	+	.	gene_id "MSTRG.80115"; transcript_id "MSTRG.80115.324"; exon_number "25";
chr17	StringTie	exon	82939367	82939476	1000	+	.	gene_id "MSTRG.80115"; transcript_id "MSTRG.80115.324"; exon_number "26";
chr17	StringTie	exon	82941399	82941483	1000	+	.	gene_id "MSTRG.80115"; transcript_id "MSTRG.80115.324"; exon_number "27";
chr17	StringTie	exon	82942449	82945489	1000	+	.	gene_id "MSTRG.80115"; transcript_id "MSTRG.80115.324"; exon_number "28";
chr17	StringTie	exon	82949442	82949468	1000	+	.	gene_id "MSTRG.80115"; transcript_id "MSTRG.80115.324"; exon_number "29";
chr17	StringTie	transcript	82845567	82949603	1000	+	.	gene_id "MSTRG.80115"; transcript_id "MSTRG.80115.325";
chr17	StringTie	exon	82845567	82859836	1000	+	.	gene_id "MSTRG.80115"; transcript_id "MSTRG.80115.325"; exon_number "1";
chr17	StringTie	exon	82870224	82870380	1000	+	.	gene_id "MSTRG.80115"; transcript_id "MSTRG.80115.325"; exon_number "2";
chr17	StringTie	exon	82884145	82884202	1000	+	.	gene_id "MSTRG.80115"; transcript_id "MSTRG.80115.325"; exon_number "3";
chr17	StringTie	exon	82889668	82889697	1000	+	.	gene_id "MSTRG.80115"; transcript_id "MSTRG.80115.325"; exon_number "4";
chr17	StringTie	exon	82893547	82893632	1000	+	.	gene_id "MSTRG.80115"; transcript_id "MSTRG.80115.325"; exon_number "5";
chr17	StringTie	exon	82900651	82900731	1000	+	.	gene_id "MSTRG.80115"; transcript_id "MSTRG.80115.325"; exon_number "6";
chr17	StringTie	exon	82903405	82903478	1000	+	.	gene_id "MSTRG.80115"; transcript_id "MSTRG.80115.325"; exon_number "7";
chr17	StringTie	exon	82905936	82906053	1000	+	.	gene_id "MSTRG.80115"; transcript_id "MSTRG.80115.325"; exon_number "8";
chr17	StringTie	exon	82907761	82907821	1000	+	.	gene_id "MSTRG.80115"; transcript_id "MSTRG.80115.325"; exon_number "9";
chr17	StringTie	exon	82909285	82909307	1000	+	.	gene_id "MSTRG.80115"; transcript_id "MSTRG.80115.325"; exon_number "10";
chr17	StringTie	exon	82911758	82911789	1000	+	.	gene_id "MSTRG.80115"; transcript_id "MSTRG.80115.325"; exon_number "11";
chr17	StringTie	exon	82920556	82920618	1000	+	.	gene_id "MSTRG.80115"; transcript_id "MSTRG.80115.325"; exon_number "12";
chr17	StringTie	exon	82921501	82921577	1000	+	.	gene_id "MSTRG.80115"; transcript_id "MSTRG.80115.325"; exon_number "13";
chr17	StringTie	exon	82923652	82923733	1000	+	.	gene_id "MSTRG.80115"; transcript_id "MSTRG.80115.325"; exon_number "14";
chr17	StringTie	exon	82924939	82925057	1000	+	.	gene_id "MSTRG.80115"; transcript_id "MSTRG.80115.325"; exon_number "15";
chr17	StringTie	exon	82926400	82926491	1000	+	.	gene_id "MSTRG.80115"; transcript_id "MSTRG.80115.325"; exon_number "16";
chr17	StringTie	exon	82927186	82927323	1000	+	.	gene_id "MSTRG.80115"; transcript_id "MSTRG.80115.325"; exon_number "17";
chr17	StringTie	exon	82927905	82927988	1000	+	.	gene_id "MSTRG.80115"; transcript_id "MSTRG.80115.325"; exon_number "18";
chr17	StringTie	exon	82929113	82929271	1000	+	.	gene_id "MSTRG.80115"; transcript_id "MSTRG.80115.325"; exon_number "19";
chr17	StringTie	exon	82929362	82929500	1000	+	.	gene_id "MSTRG.80115"; transcript_id "MSTRG.80115.325"; exon_number "20";
chr17	StringTie	exon	82930522	82930643	1000	+	.	gene_id "MSTRG.80115"; transcript_id "MSTRG.80115.325"; exon_number "21";
chr17	StringTie	exon	82932658	82932735	1000	+	.	gene_id "MSTRG.80115"; transcript_id "MSTRG.80115.325"; exon_number "22";
chr17	StringTie	exon	82937271	82937360	1000	+	.	gene_id "MSTRG.80115"; transcript_id "MSTRG.80115.325"; exon_number "23";
chr17	StringTie	exon	82938049	82938136	1000	+	.	gene_id "MSTRG.80115"; transcript_id "MSTRG.80115.325"; exon_number "24";
chr17	StringTie	exon	82939367	82939476	1000	+	.	gene_id "MSTRG.80115"; transcript_id "MSTRG.80115.325"; exon_number "25";
chr17	StringTie	exon	82941399	82941483	1000	+	.	gene_id "MSTRG.80115"; transcript_id "MSTRG.80115.325"; exon_number "26";
chr17	StringTie	exon	82942449	82945489	1000	+	.	gene_id "MSTRG.80115"; transcript_id "MSTRG.80115.325"; exon_number "27";
chr17	StringTie	exon	82949442	82949603	1000	+	.	gene_id "MSTRG.80115"; transcript_id "MSTRG.80115.325"; exon_number "28";
chr17	StringTie	transcript	82845813	82939477	1000	+	.	gene_id "MSTRG.80115"; transcript_id "MSTRG.80115.326";
chr17	StringTie	exon	82845813	82846121	1000	+	.	gene_id "MSTRG.80115"; transcript_id "MSTRG.80115.326"; exon_number "1";
chr17	StringTie	exon	82870224	82870380	1000	+	.	gene_id "MSTRG.80115"; transcript_id "MSTRG.80115.326"; exon_number "2";
chr17	StringTie	exon	82884145	82884202	1000	+	.	gene_id "MSTRG.80115"; transcript_id "MSTRG.80115.326"; exon_number "3";
chr17	StringTie	exon	82889668	82889697	1000	+	.	gene_id "MSTRG.80115"; transcript_id "MSTRG.80115.326"; exon_number "4";
chr17	StringTie	exon	82893547	82893632	1000	+	.	gene_id "MSTRG.80115"; transcript_id "MSTRG.80115.326"; exon_number "5";
chr17	StringTie	exon	82900651	82900731	1000	+	.	gene_id "MSTRG.80115"; transcript_id "MSTRG.80115.326"; exon_number "6";
chr17	StringTie	exon	82903405	82903478	1000	+	.	gene_id "MSTRG.80115"; transcript_id "MSTRG.80115.326"; exon_number "7";
chr17	StringTie	exon	82905936	82906053	1000	+	.	gene_id "MSTRG.80115"; transcript_id "MSTRG.80115.326"; exon_number "8";
chr17	StringTie	exon	82907761	82907821	1000	+	.	gene_id "MSTRG.80115"; transcript_id "MSTRG.80115.326"; exon_number "9";
chr17	StringTie	exon	82909285	82909307	1000	+	.	gene_id "MSTRG.80115"; transcript_id "MSTRG.80115.326"; exon_number "10";
chr17	StringTie	exon	82911758	82911789	1000	+	.	gene_id "MSTRG.80115"; transcript_id "MSTRG.80115.326"; exon_number "11";
chr17	StringTie	exon	82920556	82920618	1000	+	.	gene_id "MSTRG.80115"; transcript_id "MSTRG.80115.326"; exon_number "12";
chr17	StringTie	exon	82921501	82921577	1000	+	.	gene_id "MSTRG.80115"; transcript_id "MSTRG.80115.326"; exon_number "13";
chr17	StringTie	exon	82923652	82923733	1000	+	.	gene_id "MSTRG.80115"; transcript_id "MSTRG.80115.326"; exon_number "14";
chr17	StringTie	exon	82924939	82925057	1000	+	.	gene_id "MSTRG.80115"; transcript_id "MSTRG.80115.326"; exon_number "15";
chr17	StringTie	exon	82926400	82926491	1000	+	.	gene_id "MSTRG.80115"; transcript_id "MSTRG.80115.326"; exon_number "16";
chr17	StringTie	exon	82927186	82927323	1000	+	.	gene_id "MSTRG.80115"; transcript_id "MSTRG.80115.326"; exon_number "17";
chr17	StringTie	exon	82927905	82927988	1000	+	.	gene_id "MSTRG.80115"; transcript_id "MSTRG.80115.326"; exon_number "18";
chr17	StringTie	exon	82929113	82929271	1000	+	.	gene_id "MSTRG.80115"; transcript_id "MSTRG.80115.326"; exon_number "19";
chr17	StringTie	exon	82929362	82929500	1000	+	.	gene_id "MSTRG.80115"; transcript_id "MSTRG.80115.326"; exon_number "20";
chr17	StringTie	exon	82930522	82930643	1000	+	.	gene_id "MSTRG.80115"; transcript_id "MSTRG.80115.326"; exon_number "21";
chr17	StringTie	exon	82932658	82932735	1000	+	.	gene_id "MSTRG.80115"; transcript_id "MSTRG.80115.326"; exon_number "22";
chr17	StringTie	exon	82937271	82937358	1000	+	.	gene_id "MSTRG.80115"; transcript_id "MSTRG.80115.326"; exon_number "23";
chr17	StringTie	exon	82938049	82938136	1000	+	.	gene_id "MSTRG.80115"; transcript_id "MSTRG.80115.326"; exon_number "24";
chr17	StringTie	exon	82939367	82939477	1000	+	.	gene_id "MSTRG.80115"; transcript_id "MSTRG.80115.326"; exon_number "25";
chr17	StringTie	transcript	82845897	82942729	1000	+	.	gene_id "MSTRG.80115"; transcript_id "MSTRG.80115.327";
chr17	StringTie	exon	82845897	82846121	1000	+	.	gene_id "MSTRG.80115"; transcript_id "MSTRG.80115.327"; exon_number "1";
chr17	StringTie	exon	82870224	82870380	1000	+	.	gene_id "MSTRG.80115"; transcript_id "MSTRG.80115.327"; exon_number "2";
chr17	StringTie	exon	82884145	82884202	1000	+	.	gene_id "MSTRG.80115"; transcript_id "MSTRG.80115.327"; exon_number "3";
chr17	StringTie	exon	82889668	82889697	1000	+	.	gene_id "MSTRG.80115"; transcript_id "MSTRG.80115.327"; exon_number "4";
chr17	StringTie	exon	82893547	82893632	1000	+	.	gene_id "MSTRG.80115"; transcript_id "MSTRG.80115.327"; exon_number "5";
chr17	StringTie	exon	82900651	82900731	1000	+	.	gene_id "MSTRG.80115"; transcript_id "MSTRG.80115.327"; exon_number "6";
chr17	StringTie	exon	82903405	82903478	1000	+	.	gene_id "MSTRG.80115"; transcript_id "MSTRG.80115.327"; exon_number "7";
chr17	StringTie	exon	82905936	82906053	1000	+	.	gene_id "MSTRG.80115"; transcript_id "MSTRG.80115.327"; exon_number "8";
chr17	StringTie	exon	82907761	82907821	1000	+	.	gene_id "MSTRG.80115"; transcript_id "MSTRG.80115.327"; exon_number "9";
chr17	StringTie	exon	82909285	82909307	1000	+	.	gene_id "MSTRG.80115"; transcript_id "MSTRG.80115.327"; exon_number "10";
chr17	StringTie	exon	82911758	82911789	1000	+	.	gene_id "MSTRG.80115"; transcript_id "MSTRG.80115.327"; exon_number "11";
chr17	StringTie	exon	82920556	82920618	1000	+	.	gene_id "MSTRG.80115"; transcript_id "MSTRG.80115.327"; exon_number "12";
chr17	StringTie	exon	82921501	82921577	1000	+	.	gene_id "MSTRG.80115"; transcript_id "MSTRG.80115.327"; exon_number "13";
chr17	StringTie	exon	82923652	82923733	1000	+	.	gene_id "MSTRG.80115"; transcript_id "MSTRG.80115.327"; exon_number "14";
chr17	StringTie	exon	82924939	82925057	1000	+	.	gene_id "MSTRG.80115"; transcript_id "MSTRG.80115.327"; exon_number "15";
chr17	StringTie	exon	82926400	82926491	1000	+	.	gene_id "MSTRG.80115"; transcript_id "MSTRG.80115.327"; exon_number "16";
chr17	StringTie	exon	82927186	82927323	1000	+	.	gene_id "MSTRG.80115"; transcript_id "MSTRG.80115.327"; exon_number "17";
chr17	StringTie	exon	82927905	82927988	1000	+	.	gene_id "MSTRG.80115"; transcript_id "MSTRG.80115.327"; exon_number "18";
chr17	StringTie	exon	82929113	82929271	1000	+	.	gene_id "MSTRG.80115"; transcript_id "MSTRG.80115.327"; exon_number "19";
chr17	StringTie	exon	82929362	82929500	1000	+	.	gene_id "MSTRG.80115"; transcript_id "MSTRG.80115.327"; exon_number "20";
chr17	StringTie	exon	82929866	82930243	1000	+	.	gene_id "MSTRG.80115"; transcript_id "MSTRG.80115.327"; exon_number "21";
chr17	StringTie	exon	82930522	82930643	1000	+	.	gene_id "MSTRG.80115"; transcript_id "MSTRG.80115.327"; exon_number "22";
chr17	StringTie	exon	82932658	82932735	1000	+	.	gene_id "MSTRG.80115"; transcript_id "MSTRG.80115.327"; exon_number "23";
chr17	StringTie	exon	82937271	82937360	1000	+	.	gene_id "MSTRG.80115"; transcript_id "MSTRG.80115.327"; exon_number "24";
chr17	StringTie	exon	82938049	82938136	1000	+	.	gene_id "MSTRG.80115"; transcript_id "MSTRG.80115.327"; exon_number "25";
chr17	StringTie	exon	82939367	82939476	1000	+	.	gene_id "MSTRG.80115"; transcript_id "MSTRG.80115.327"; exon_number "26";
chr17	StringTie	exon	82941399	82941483	1000	+	.	gene_id "MSTRG.80115"; transcript_id "MSTRG.80115.327"; exon_number "27";
chr17	StringTie	exon	82942449	82942729	1000	+	.	gene_id "MSTRG.80115"; transcript_id "MSTRG.80115.327"; exon_number "28";
chr17	StringTie	transcript	82853105	82946876	1000	+	.	gene_id "MSTRG.80115"; transcript_id "MSTRG.80115.328";
chr17	StringTie	exon	82853105	82853822	1000	+	.	gene_id "MSTRG.80115"; transcript_id "MSTRG.80115.328"; exon_number "1";
chr17	StringTie	exon	82870224	82870380	1000	+	.	gene_id "MSTRG.80115"; transcript_id "MSTRG.80115.328"; exon_number "2";
chr17	StringTie	exon	82884145	82884202	1000	+	.	gene_id "MSTRG.80115"; transcript_id "MSTRG.80115.328"; exon_number "3";
chr17	StringTie	exon	82889668	82889697	1000	+	.	gene_id "MSTRG.80115"; transcript_id "MSTRG.80115.328"; exon_number "4";
chr17	StringTie	exon	82893547	82893632	1000	+	.	gene_id "MSTRG.80115"; transcript_id "MSTRG.80115.328"; exon_number "5";
chr17	StringTie	exon	82900651	82900731	1000	+	.	gene_id "MSTRG.80115"; transcript_id "MSTRG.80115.328"; exon_number "6";
chr17	StringTie	exon	82903405	82903478	1000	+	.	gene_id "MSTRG.80115"; transcript_id "MSTRG.80115.328"; exon_number "7";
chr17	StringTie	exon	82905936	82906053	1000	+	.	gene_id "MSTRG.80115"; transcript_id "MSTRG.80115.328"; exon_number "8";
chr17	StringTie	exon	82907761	82907821	1000	+	.	gene_id "MSTRG.80115"; transcript_id "MSTRG.80115.328"; exon_number "9";
chr17	StringTie	exon	82909285	82909307	1000	+	.	gene_id "MSTRG.80115"; transcript_id "MSTRG.80115.328"; exon_number "10";
chr17	StringTie	exon	82911758	82911789	1000	+	.	gene_id "MSTRG.80115"; transcript_id "MSTRG.80115.328"; exon_number "11";
chr17	StringTie	exon	82920556	82920618	1000	+	.	gene_id "MSTRG.80115"; transcript_id "MSTRG.80115.328"; exon_number "12";
chr17	StringTie	exon	82921501	82921577	1000	+	.	gene_id "MSTRG.80115"; transcript_id "MSTRG.80115.328"; exon_number "13";
chr17	StringTie	exon	82923652	82923733	1000	+	.	gene_id "MSTRG.80115"; transcript_id "MSTRG.80115.328"; exon_number "14";
chr17	StringTie	exon	82924939	82925057	1000	+	.	gene_id "MSTRG.80115"; transcript_id "MSTRG.80115.328"; exon_number "15";
chr17	StringTie	exon	82926400	82926491	1000	+	.	gene_id "MSTRG.80115"; transcript_id "MSTRG.80115.328"; exon_number "16";
chr17	StringTie	exon	82927186	82927323	1000	+	.	gene_id "MSTRG.80115"; transcript_id "MSTRG.80115.328"; exon_number "17";
chr17	StringTie	exon	82927905	82927988	1000	+	.	gene_id "MSTRG.80115"; transcript_id "MSTRG.80115.328"; exon_number "18";
chr17	StringTie	exon	82929113	82929271	1000	+	.	gene_id "MSTRG.80115"; transcript_id "MSTRG.80115.328"; exon_number "19";
chr17	StringTie	exon	82929362	82929500	1000	+	.	gene_id "MSTRG.80115"; transcript_id "MSTRG.80115.328"; exon_number "20";
chr17	StringTie	exon	82930522	82930643	1000	+	.	gene_id "MSTRG.80115"; transcript_id "MSTRG.80115.328"; exon_number "21";
chr17	StringTie	exon	82932658	82932735	1000	+	.	gene_id "MSTRG.80115"; transcript_id "MSTRG.80115.328"; exon_number "22";
chr17	StringTie	exon	82937271	82937360	1000	+	.	gene_id "MSTRG.80115"; transcript_id "MSTRG.80115.328"; exon_number "23";
chr17	StringTie	exon	82938049	82938136	1000	+	.	gene_id "MSTRG.80115"; transcript_id "MSTRG.80115.328"; exon_number "24";
chr17	StringTie	exon	82939367	82939476	1000	+	.	gene_id "MSTRG.80115"; transcript_id "MSTRG.80115.328"; exon_number "25";
chr17	StringTie	exon	82941399	82941483	1000	+	.	gene_id "MSTRG.80115"; transcript_id "MSTRG.80115.328"; exon_number "26";
chr17	StringTie	exon	82942449	82946876	1000	+	.	gene_id "MSTRG.80115"; transcript_id "MSTRG.80115.328"; exon_number "27";
chr17	StringTie	transcript	82853420	82946328	1000	+	.	gene_id "MSTRG.80115"; transcript_id "MSTRG.80115.329";
chr17	StringTie	exon	82853420	82853718	1000	+	.	gene_id "MSTRG.80115"; transcript_id "MSTRG.80115.329"; exon_number "1";
chr17	StringTie	exon	82870224	82870380	1000	+	.	gene_id "MSTRG.80115"; transcript_id "MSTRG.80115.329"; exon_number "2";
chr17	StringTie	exon	82884145	82884202	1000	+	.	gene_id "MSTRG.80115"; transcript_id "MSTRG.80115.329"; exon_number "3";
chr17	StringTie	exon	82889668	82889697	1000	+	.	gene_id "MSTRG.80115"; transcript_id "MSTRG.80115.329"; exon_number "4";
chr17	StringTie	exon	82893547	82893632	1000	+	.	gene_id "MSTRG.80115"; transcript_id "MSTRG.80115.329"; exon_number "5";
chr17	StringTie	exon	82900651	82900731	1000	+	.	gene_id "MSTRG.80115"; transcript_id "MSTRG.80115.329"; exon_number "6";
chr17	StringTie	exon	82903405	82903478	1000	+	.	gene_id "MSTRG.80115"; transcript_id "MSTRG.80115.329"; exon_number "7";
chr17	StringTie	exon	82905936	82906053	1000	+	.	gene_id "MSTRG.80115"; transcript_id "MSTRG.80115.329"; exon_number "8";
chr17	StringTie	exon	82907761	82907821	1000	+	.	gene_id "MSTRG.80115"; transcript_id "MSTRG.80115.329"; exon_number "9";
chr17	StringTie	exon	82909285	82909307	1000	+	.	gene_id "MSTRG.80115"; transcript_id "MSTRG.80115.329"; exon_number "10";
chr17	StringTie	exon	82911758	82911789	1000	+	.	gene_id "MSTRG.80115"; transcript_id "MSTRG.80115.329"; exon_number "11";
chr17	StringTie	exon	82920556	82920618	1000	+	.	gene_id "MSTRG.80115"; transcript_id "MSTRG.80115.329"; exon_number "12";
chr17	StringTie	exon	82921501	82921577	1000	+	.	gene_id "MSTRG.80115"; transcript_id "MSTRG.80115.329"; exon_number "13";
chr17	StringTie	exon	82923652	82923733	1000	+	.	gene_id "MSTRG.80115"; transcript_id "MSTRG.80115.329"; exon_number "14";
chr17	StringTie	exon	82924939	82925057	1000	+	.	gene_id "MSTRG.80115"; transcript_id "MSTRG.80115.329"; exon_number "15";
chr17	StringTie	exon	82926400	82926491	1000	+	.	gene_id "MSTRG.80115"; transcript_id "MSTRG.80115.329"; exon_number "16";
chr17	StringTie	exon	82927186	82927323	1000	+	.	gene_id "MSTRG.80115"; transcript_id "MSTRG.80115.329"; exon_number "17";
chr17	StringTie	exon	82927905	82927988	1000	+	.	gene_id "MSTRG.80115"; transcript_id "MSTRG.80115.329"; exon_number "18";
chr17	StringTie	exon	82929113	82929271	1000	+	.	gene_id "MSTRG.80115"; transcript_id "MSTRG.80115.329"; exon_number "19";
chr17	StringTie	exon	82929362	82929500	1000	+	.	gene_id "MSTRG.80115"; transcript_id "MSTRG.80115.329"; exon_number "20";
chr17	StringTie	exon	82930522	82930643	1000	+	.	gene_id "MSTRG.80115"; transcript_id "MSTRG.80115.329"; exon_number "21";
chr17	StringTie	exon	82932658	82932735	1000	+	.	gene_id "MSTRG.80115"; transcript_id "MSTRG.80115.329"; exon_number "22";
chr17	StringTie	exon	82937271	82937360	1000	+	.	gene_id "MSTRG.80115"; transcript_id "MSTRG.80115.329"; exon_number "23";
chr17	StringTie	exon	82938049	82938136	1000	+	.	gene_id "MSTRG.80115"; transcript_id "MSTRG.80115.329"; exon_number "24";
chr17	StringTie	exon	82939367	82939476	1000	+	.	gene_id "MSTRG.80115"; transcript_id "MSTRG.80115.329"; exon_number "25";
chr17	StringTie	exon	82941399	82941483	1000	+	.	gene_id "MSTRG.80115"; transcript_id "MSTRG.80115.329"; exon_number "26";
chr17	StringTie	exon	82942449	82946328	1000	+	.	gene_id "MSTRG.80115"; transcript_id "MSTRG.80115.329"; exon_number "27";
chr17	StringTie	transcript	82716657	82730872	1000	+	.	gene_id "MSTRG.80115"; transcript_id "MSTRG.80115.33";
chr17	StringTie	exon	82716657	82716896	1000	+	.	gene_id "MSTRG.80115"; transcript_id "MSTRG.80115.33"; exon_number "1";
chr17	StringTie	exon	82718906	82720363	1000	+	.	gene_id "MSTRG.80115"; transcript_id "MSTRG.80115.33"; exon_number "2";
chr17	StringTie	exon	82720761	82720841	1000	+	.	gene_id "MSTRG.80115"; transcript_id "MSTRG.80115.33"; exon_number "3";
chr17	StringTie	exon	82722804	82722886	1000	+	.	gene_id "MSTRG.80115"; transcript_id "MSTRG.80115.33"; exon_number "4";
chr17	StringTie	exon	82726480	82726602	1000	+	.	gene_id "MSTRG.80115"; transcript_id "MSTRG.80115.33"; exon_number "5";
chr17	StringTie	exon	82726833	82726931	1000	+	.	gene_id "MSTRG.80115"; transcript_id "MSTRG.80115.33"; exon_number "6";
chr17	StringTie	exon	82729320	82730872	1000	+	.	gene_id "MSTRG.80115"; transcript_id "MSTRG.80115.33"; exon_number "7";
chr17	StringTie	transcript	82853605	82946842	1000	+	.	gene_id "MSTRG.80115"; transcript_id "MSTRG.80115.330";
chr17	StringTie	exon	82853605	82853822	1000	+	.	gene_id "MSTRG.80115"; transcript_id "MSTRG.80115.330"; exon_number "1";
chr17	StringTie	exon	82854165	82854265	1000	+	.	gene_id "MSTRG.80115"; transcript_id "MSTRG.80115.330"; exon_number "2";
chr17	StringTie	exon	82870224	82870380	1000	+	.	gene_id "MSTRG.80115"; transcript_id "MSTRG.80115.330"; exon_number "3";
chr17	StringTie	exon	82884145	82884202	1000	+	.	gene_id "MSTRG.80115"; transcript_id "MSTRG.80115.330"; exon_number "4";
chr17	StringTie	exon	82889668	82889697	1000	+	.	gene_id "MSTRG.80115"; transcript_id "MSTRG.80115.330"; exon_number "5";
chr17	StringTie	exon	82893547	82893632	1000	+	.	gene_id "MSTRG.80115"; transcript_id "MSTRG.80115.330"; exon_number "6";
chr17	StringTie	exon	82900651	82900731	1000	+	.	gene_id "MSTRG.80115"; transcript_id "MSTRG.80115.330"; exon_number "7";
chr17	StringTie	exon	82903405	82903478	1000	+	.	gene_id "MSTRG.80115"; transcript_id "MSTRG.80115.330"; exon_number "8";
chr17	StringTie	exon	82905936	82906053	1000	+	.	gene_id "MSTRG.80115"; transcript_id "MSTRG.80115.330"; exon_number "9";
chr17	StringTie	exon	82907761	82907821	1000	+	.	gene_id "MSTRG.80115"; transcript_id "MSTRG.80115.330"; exon_number "10";
chr17	StringTie	exon	82909285	82909307	1000	+	.	gene_id "MSTRG.80115"; transcript_id "MSTRG.80115.330"; exon_number "11";
chr17	StringTie	exon	82911758	82911789	1000	+	.	gene_id "MSTRG.80115"; transcript_id "MSTRG.80115.330"; exon_number "12";
chr17	StringTie	exon	82920556	82920618	1000	+	.	gene_id "MSTRG.80115"; transcript_id "MSTRG.80115.330"; exon_number "13";
chr17	StringTie	exon	82921501	82921577	1000	+	.	gene_id "MSTRG.80115"; transcript_id "MSTRG.80115.330"; exon_number "14";
chr17	StringTie	exon	82923652	82923733	1000	+	.	gene_id "MSTRG.80115"; transcript_id "MSTRG.80115.330"; exon_number "15";
chr17	StringTie	exon	82924939	82925057	1000	+	.	gene_id "MSTRG.80115"; transcript_id "MSTRG.80115.330"; exon_number "16";
chr17	StringTie	exon	82926400	82926491	1000	+	.	gene_id "MSTRG.80115"; transcript_id "MSTRG.80115.330"; exon_number "17";
chr17	StringTie	exon	82927186	82927323	1000	+	.	gene_id "MSTRG.80115"; transcript_id "MSTRG.80115.330"; exon_number "18";
chr17	StringTie	exon	82927905	82927988	1000	+	.	gene_id "MSTRG.80115"; transcript_id "MSTRG.80115.330"; exon_number "19";
chr17	StringTie	exon	82929113	82929271	1000	+	.	gene_id "MSTRG.80115"; transcript_id "MSTRG.80115.330"; exon_number "20";
chr17	StringTie	exon	82929362	82929500	1000	+	.	gene_id "MSTRG.80115"; transcript_id "MSTRG.80115.330"; exon_number "21";
chr17	StringTie	exon	82930522	82930643	1000	+	.	gene_id "MSTRG.80115"; transcript_id "MSTRG.80115.330"; exon_number "22";
chr17	StringTie	exon	82932658	82932735	1000	+	.	gene_id "MSTRG.80115"; transcript_id "MSTRG.80115.330"; exon_number "23";
chr17	StringTie	exon	82937271	82937360	1000	+	.	gene_id "MSTRG.80115"; transcript_id "MSTRG.80115.330"; exon_number "24";
chr17	StringTie	exon	82938049	82938136	1000	+	.	gene_id "MSTRG.80115"; transcript_id "MSTRG.80115.330"; exon_number "25";
chr17	StringTie	exon	82939367	82939476	1000	+	.	gene_id "MSTRG.80115"; transcript_id "MSTRG.80115.330"; exon_number "26";
chr17	StringTie	exon	82941399	82941483	1000	+	.	gene_id "MSTRG.80115"; transcript_id "MSTRG.80115.330"; exon_number "27";
chr17	StringTie	exon	82942449	82946842	1000	+	.	gene_id "MSTRG.80115"; transcript_id "MSTRG.80115.330"; exon_number "28";
chr17	StringTie	transcript	82853807	82943208	1000	+	.	gene_id "MSTRG.80115"; transcript_id "MSTRG.80115.331";
chr17	StringTie	exon	82853807	82853822	1000	+	.	gene_id "MSTRG.80115"; transcript_id "MSTRG.80115.331"; exon_number "1";
chr17	StringTie	exon	82870224	82870380	1000	+	.	gene_id "MSTRG.80115"; transcript_id "MSTRG.80115.331"; exon_number "2";
chr17	StringTie	exon	82884145	82884202	1000	+	.	gene_id "MSTRG.80115"; transcript_id "MSTRG.80115.331"; exon_number "3";
chr17	StringTie	exon	82889668	82889697	1000	+	.	gene_id "MSTRG.80115"; transcript_id "MSTRG.80115.331"; exon_number "4";
chr17	StringTie	exon	82893547	82893632	1000	+	.	gene_id "MSTRG.80115"; transcript_id "MSTRG.80115.331"; exon_number "5";
chr17	StringTie	exon	82900651	82900731	1000	+	.	gene_id "MSTRG.80115"; transcript_id "MSTRG.80115.331"; exon_number "6";
chr17	StringTie	exon	82903405	82903478	1000	+	.	gene_id "MSTRG.80115"; transcript_id "MSTRG.80115.331"; exon_number "7";
chr17	StringTie	exon	82905936	82906053	1000	+	.	gene_id "MSTRG.80115"; transcript_id "MSTRG.80115.331"; exon_number "8";
chr17	StringTie	exon	82907761	82907821	1000	+	.	gene_id "MSTRG.80115"; transcript_id "MSTRG.80115.331"; exon_number "9";
chr17	StringTie	exon	82909285	82909307	1000	+	.	gene_id "MSTRG.80115"; transcript_id "MSTRG.80115.331"; exon_number "10";
chr17	StringTie	exon	82911758	82911789	1000	+	.	gene_id "MSTRG.80115"; transcript_id "MSTRG.80115.331"; exon_number "11";
chr17	StringTie	exon	82920556	82920618	1000	+	.	gene_id "MSTRG.80115"; transcript_id "MSTRG.80115.331"; exon_number "12";
chr17	StringTie	exon	82921501	82921577	1000	+	.	gene_id "MSTRG.80115"; transcript_id "MSTRG.80115.331"; exon_number "13";
chr17	StringTie	exon	82923652	82923733	1000	+	.	gene_id "MSTRG.80115"; transcript_id "MSTRG.80115.331"; exon_number "14";
chr17	StringTie	exon	82924939	82925057	1000	+	.	gene_id "MSTRG.80115"; transcript_id "MSTRG.80115.331"; exon_number "15";
chr17	StringTie	exon	82926400	82926491	1000	+	.	gene_id "MSTRG.80115"; transcript_id "MSTRG.80115.331"; exon_number "16";
chr17	StringTie	exon	82927186	82927323	1000	+	.	gene_id "MSTRG.80115"; transcript_id "MSTRG.80115.331"; exon_number "17";
chr17	StringTie	exon	82927905	82927988	1000	+	.	gene_id "MSTRG.80115"; transcript_id "MSTRG.80115.331"; exon_number "18";
chr17	StringTie	exon	82929113	82929271	1000	+	.	gene_id "MSTRG.80115"; transcript_id "MSTRG.80115.331"; exon_number "19";
chr17	StringTie	exon	82929389	82929500	1000	+	.	gene_id "MSTRG.80115"; transcript_id "MSTRG.80115.331"; exon_number "20";
chr17	StringTie	exon	82930522	82930643	1000	+	.	gene_id "MSTRG.80115"; transcript_id "MSTRG.80115.331"; exon_number "21";
chr17	StringTie	exon	82932658	82932735	1000	+	.	gene_id "MSTRG.80115"; transcript_id "MSTRG.80115.331"; exon_number "22";
chr17	StringTie	exon	82937271	82937360	1000	+	.	gene_id "MSTRG.80115"; transcript_id "MSTRG.80115.331"; exon_number "23";
chr17	StringTie	exon	82938049	82938136	1000	+	.	gene_id "MSTRG.80115"; transcript_id "MSTRG.80115.331"; exon_number "24";
chr17	StringTie	exon	82939367	82939476	1000	+	.	gene_id "MSTRG.80115"; transcript_id "MSTRG.80115.331"; exon_number "25";
chr17	StringTie	exon	82941399	82941483	1000	+	.	gene_id "MSTRG.80115"; transcript_id "MSTRG.80115.331"; exon_number "26";
chr17	StringTie	exon	82942449	82943208	1000	+	.	gene_id "MSTRG.80115"; transcript_id "MSTRG.80115.331"; exon_number "27";
chr17	StringTie	transcript	82855195	82946882	1000	+	.	gene_id "MSTRG.80115"; transcript_id "MSTRG.80115.332";
chr17	StringTie	exon	82855195	82855227	1000	+	.	gene_id "MSTRG.80115"; transcript_id "MSTRG.80115.332"; exon_number "1";
chr17	StringTie	exon	82870224	82870380	1000	+	.	gene_id "MSTRG.80115"; transcript_id "MSTRG.80115.332"; exon_number "2";
chr17	StringTie	exon	82884145	82884202	1000	+	.	gene_id "MSTRG.80115"; transcript_id "MSTRG.80115.332"; exon_number "3";
chr17	StringTie	exon	82889668	82889697	1000	+	.	gene_id "MSTRG.80115"; transcript_id "MSTRG.80115.332"; exon_number "4";
chr17	StringTie	exon	82893547	82893632	1000	+	.	gene_id "MSTRG.80115"; transcript_id "MSTRG.80115.332"; exon_number "5";
chr17	StringTie	exon	82900651	82900731	1000	+	.	gene_id "MSTRG.80115"; transcript_id "MSTRG.80115.332"; exon_number "6";
chr17	StringTie	exon	82903405	82903478	1000	+	.	gene_id "MSTRG.80115"; transcript_id "MSTRG.80115.332"; exon_number "7";
chr17	StringTie	exon	82905936	82906053	1000	+	.	gene_id "MSTRG.80115"; transcript_id "MSTRG.80115.332"; exon_number "8";
chr17	StringTie	exon	82907761	82907821	1000	+	.	gene_id "MSTRG.80115"; transcript_id "MSTRG.80115.332"; exon_number "9";
chr17	StringTie	exon	82909285	82909307	1000	+	.	gene_id "MSTRG.80115"; transcript_id "MSTRG.80115.332"; exon_number "10";
chr17	StringTie	exon	82911758	82911789	1000	+	.	gene_id "MSTRG.80115"; transcript_id "MSTRG.80115.332"; exon_number "11";
chr17	StringTie	exon	82920556	82920618	1000	+	.	gene_id "MSTRG.80115"; transcript_id "MSTRG.80115.332"; exon_number "12";
chr17	StringTie	exon	82921501	82921577	1000	+	.	gene_id "MSTRG.80115"; transcript_id "MSTRG.80115.332"; exon_number "13";
chr17	StringTie	exon	82923652	82923733	1000	+	.	gene_id "MSTRG.80115"; transcript_id "MSTRG.80115.332"; exon_number "14";
chr17	StringTie	exon	82924939	82925057	1000	+	.	gene_id "MSTRG.80115"; transcript_id "MSTRG.80115.332"; exon_number "15";
chr17	StringTie	exon	82926400	82926491	1000	+	.	gene_id "MSTRG.80115"; transcript_id "MSTRG.80115.332"; exon_number "16";
chr17	StringTie	exon	82927186	82927323	1000	+	.	gene_id "MSTRG.80115"; transcript_id "MSTRG.80115.332"; exon_number "17";
chr17	StringTie	exon	82927905	82927988	1000	+	.	gene_id "MSTRG.80115"; transcript_id "MSTRG.80115.332"; exon_number "18";
chr17	StringTie	exon	82929113	82929271	1000	+	.	gene_id "MSTRG.80115"; transcript_id "MSTRG.80115.332"; exon_number "19";
chr17	StringTie	exon	82929362	82930643	1000	+	.	gene_id "MSTRG.80115"; transcript_id "MSTRG.80115.332"; exon_number "20";
chr17	StringTie	exon	82932658	82932735	1000	+	.	gene_id "MSTRG.80115"; transcript_id "MSTRG.80115.332"; exon_number "21";
chr17	StringTie	exon	82937271	82937360	1000	+	.	gene_id "MSTRG.80115"; transcript_id "MSTRG.80115.332"; exon_number "22";
chr17	StringTie	exon	82938049	82938136	1000	+	.	gene_id "MSTRG.80115"; transcript_id "MSTRG.80115.332"; exon_number "23";
chr17	StringTie	exon	82939367	82939476	1000	+	.	gene_id "MSTRG.80115"; transcript_id "MSTRG.80115.332"; exon_number "24";
chr17	StringTie	exon	82941399	82941483	1000	+	.	gene_id "MSTRG.80115"; transcript_id "MSTRG.80115.332"; exon_number "25";
chr17	StringTie	exon	82942449	82946882	1000	+	.	gene_id "MSTRG.80115"; transcript_id "MSTRG.80115.332"; exon_number "26";
chr17	StringTie	transcript	82856471	82946869	1000	+	.	gene_id "MSTRG.80115"; transcript_id "MSTRG.80115.333";
chr17	StringTie	exon	82856471	82860449	1000	+	.	gene_id "MSTRG.80115"; transcript_id "MSTRG.80115.333"; exon_number "1";
chr17	StringTie	exon	82870224	82870380	1000	+	.	gene_id "MSTRG.80115"; transcript_id "MSTRG.80115.333"; exon_number "2";
chr17	StringTie	exon	82884145	82884202	1000	+	.	gene_id "MSTRG.80115"; transcript_id "MSTRG.80115.333"; exon_number "3";
chr17	StringTie	exon	82889668	82889697	1000	+	.	gene_id "MSTRG.80115"; transcript_id "MSTRG.80115.333"; exon_number "4";
chr17	StringTie	exon	82893547	82893632	1000	+	.	gene_id "MSTRG.80115"; transcript_id "MSTRG.80115.333"; exon_number "5";
chr17	StringTie	exon	82900651	82900731	1000	+	.	gene_id "MSTRG.80115"; transcript_id "MSTRG.80115.333"; exon_number "6";
chr17	StringTie	exon	82903405	82903478	1000	+	.	gene_id "MSTRG.80115"; transcript_id "MSTRG.80115.333"; exon_number "7";
chr17	StringTie	exon	82905936	82906053	1000	+	.	gene_id "MSTRG.80115"; transcript_id "MSTRG.80115.333"; exon_number "8";
chr17	StringTie	exon	82907761	82907821	1000	+	.	gene_id "MSTRG.80115"; transcript_id "MSTRG.80115.333"; exon_number "9";
chr17	StringTie	exon	82909285	82909307	1000	+	.	gene_id "MSTRG.80115"; transcript_id "MSTRG.80115.333"; exon_number "10";
chr17	StringTie	exon	82911758	82911789	1000	+	.	gene_id "MSTRG.80115"; transcript_id "MSTRG.80115.333"; exon_number "11";
chr17	StringTie	exon	82920556	82920618	1000	+	.	gene_id "MSTRG.80115"; transcript_id "MSTRG.80115.333"; exon_number "12";
chr17	StringTie	exon	82921501	82921577	1000	+	.	gene_id "MSTRG.80115"; transcript_id "MSTRG.80115.333"; exon_number "13";
chr17	StringTie	exon	82923652	82923733	1000	+	.	gene_id "MSTRG.80115"; transcript_id "MSTRG.80115.333"; exon_number "14";
chr17	StringTie	exon	82924939	82925057	1000	+	.	gene_id "MSTRG.80115"; transcript_id "MSTRG.80115.333"; exon_number "15";
chr17	StringTie	exon	82926400	82926491	1000	+	.	gene_id "MSTRG.80115"; transcript_id "MSTRG.80115.333"; exon_number "16";
chr17	StringTie	exon	82927186	82927323	1000	+	.	gene_id "MSTRG.80115"; transcript_id "MSTRG.80115.333"; exon_number "17";
chr17	StringTie	exon	82927905	82927988	1000	+	.	gene_id "MSTRG.80115"; transcript_id "MSTRG.80115.333"; exon_number "18";
chr17	StringTie	exon	82929113	82929271	1000	+	.	gene_id "MSTRG.80115"; transcript_id "MSTRG.80115.333"; exon_number "19";
chr17	StringTie	exon	82929362	82929500	1000	+	.	gene_id "MSTRG.80115"; transcript_id "MSTRG.80115.333"; exon_number "20";
chr17	StringTie	exon	82930522	82930643	1000	+	.	gene_id "MSTRG.80115"; transcript_id "MSTRG.80115.333"; exon_number "21";
chr17	StringTie	exon	82932658	82932735	1000	+	.	gene_id "MSTRG.80115"; transcript_id "MSTRG.80115.333"; exon_number "22";
chr17	StringTie	exon	82937271	82937360	1000	+	.	gene_id "MSTRG.80115"; transcript_id "MSTRG.80115.333"; exon_number "23";
chr17	StringTie	exon	82937846	82938136	1000	+	.	gene_id "MSTRG.80115"; transcript_id "MSTRG.80115.333"; exon_number "24";
chr17	StringTie	exon	82939367	82939476	1000	+	.	gene_id "MSTRG.80115"; transcript_id "MSTRG.80115.333"; exon_number "25";
chr17	StringTie	exon	82941399	82941483	1000	+	.	gene_id "MSTRG.80115"; transcript_id "MSTRG.80115.333"; exon_number "26";
chr17	StringTie	exon	82942449	82946869	1000	+	.	gene_id "MSTRG.80115"; transcript_id "MSTRG.80115.333"; exon_number "27";
chr17	StringTie	transcript	82856471	82946764	1000	+	.	gene_id "MSTRG.80115"; transcript_id "MSTRG.80115.334";
chr17	StringTie	exon	82856471	82859836	1000	+	.	gene_id "MSTRG.80115"; transcript_id "MSTRG.80115.334"; exon_number "1";
chr17	StringTie	exon	82870224	82870380	1000	+	.	gene_id "MSTRG.80115"; transcript_id "MSTRG.80115.334"; exon_number "2";
chr17	StringTie	exon	82884145	82884202	1000	+	.	gene_id "MSTRG.80115"; transcript_id "MSTRG.80115.334"; exon_number "3";
chr17	StringTie	exon	82889668	82889697	1000	+	.	gene_id "MSTRG.80115"; transcript_id "MSTRG.80115.334"; exon_number "4";
chr17	StringTie	exon	82893547	82893632	1000	+	.	gene_id "MSTRG.80115"; transcript_id "MSTRG.80115.334"; exon_number "5";
chr17	StringTie	exon	82900651	82900731	1000	+	.	gene_id "MSTRG.80115"; transcript_id "MSTRG.80115.334"; exon_number "6";
chr17	StringTie	exon	82903405	82903478	1000	+	.	gene_id "MSTRG.80115"; transcript_id "MSTRG.80115.334"; exon_number "7";
chr17	StringTie	exon	82905936	82906053	1000	+	.	gene_id "MSTRG.80115"; transcript_id "MSTRG.80115.334"; exon_number "8";
chr17	StringTie	exon	82907761	82907821	1000	+	.	gene_id "MSTRG.80115"; transcript_id "MSTRG.80115.334"; exon_number "9";
chr17	StringTie	exon	82909285	82909307	1000	+	.	gene_id "MSTRG.80115"; transcript_id "MSTRG.80115.334"; exon_number "10";
chr17	StringTie	exon	82911758	82911789	1000	+	.	gene_id "MSTRG.80115"; transcript_id "MSTRG.80115.334"; exon_number "11";
chr17	StringTie	exon	82920556	82920618	1000	+	.	gene_id "MSTRG.80115"; transcript_id "MSTRG.80115.334"; exon_number "12";
chr17	StringTie	exon	82921501	82921577	1000	+	.	gene_id "MSTRG.80115"; transcript_id "MSTRG.80115.334"; exon_number "13";
chr17	StringTie	exon	82923652	82923733	1000	+	.	gene_id "MSTRG.80115"; transcript_id "MSTRG.80115.334"; exon_number "14";
chr17	StringTie	exon	82924939	82925057	1000	+	.	gene_id "MSTRG.80115"; transcript_id "MSTRG.80115.334"; exon_number "15";
chr17	StringTie	exon	82926400	82926491	1000	+	.	gene_id "MSTRG.80115"; transcript_id "MSTRG.80115.334"; exon_number "16";
chr17	StringTie	exon	82927186	82927323	1000	+	.	gene_id "MSTRG.80115"; transcript_id "MSTRG.80115.334"; exon_number "17";
chr17	StringTie	exon	82927905	82927988	1000	+	.	gene_id "MSTRG.80115"; transcript_id "MSTRG.80115.334"; exon_number "18";
chr17	StringTie	exon	82929113	82929271	1000	+	.	gene_id "MSTRG.80115"; transcript_id "MSTRG.80115.334"; exon_number "19";
chr17	StringTie	exon	82929362	82929500	1000	+	.	gene_id "MSTRG.80115"; transcript_id "MSTRG.80115.334"; exon_number "20";
chr17	StringTie	exon	82930522	82930643	1000	+	.	gene_id "MSTRG.80115"; transcript_id "MSTRG.80115.334"; exon_number "21";
chr17	StringTie	exon	82932658	82932735	1000	+	.	gene_id "MSTRG.80115"; transcript_id "MSTRG.80115.334"; exon_number "22";
chr17	StringTie	exon	82937271	82937360	1000	+	.	gene_id "MSTRG.80115"; transcript_id "MSTRG.80115.334"; exon_number "23";
chr17	StringTie	exon	82937846	82938136	1000	+	.	gene_id "MSTRG.80115"; transcript_id "MSTRG.80115.334"; exon_number "24";
chr17	StringTie	exon	82939367	82939476	1000	+	.	gene_id "MSTRG.80115"; transcript_id "MSTRG.80115.334"; exon_number "25";
chr17	StringTie	exon	82941399	82941483	1000	+	.	gene_id "MSTRG.80115"; transcript_id "MSTRG.80115.334"; exon_number "26";
chr17	StringTie	exon	82942449	82946764	1000	+	.	gene_id "MSTRG.80115"; transcript_id "MSTRG.80115.334"; exon_number "27";
chr17	StringTie	transcript	82857562	82941200	1000	+	.	gene_id "MSTRG.80115"; transcript_id "MSTRG.80115.335";
chr17	StringTie	exon	82857562	82859836	1000	+	.	gene_id "MSTRG.80115"; transcript_id "MSTRG.80115.335"; exon_number "1";
chr17	StringTie	exon	82870224	82870380	1000	+	.	gene_id "MSTRG.80115"; transcript_id "MSTRG.80115.335"; exon_number "2";
chr17	StringTie	exon	82884145	82884202	1000	+	.	gene_id "MSTRG.80115"; transcript_id "MSTRG.80115.335"; exon_number "3";
chr17	StringTie	exon	82889668	82889697	1000	+	.	gene_id "MSTRG.80115"; transcript_id "MSTRG.80115.335"; exon_number "4";
chr17	StringTie	exon	82893547	82893632	1000	+	.	gene_id "MSTRG.80115"; transcript_id "MSTRG.80115.335"; exon_number "5";
chr17	StringTie	exon	82900651	82900731	1000	+	.	gene_id "MSTRG.80115"; transcript_id "MSTRG.80115.335"; exon_number "6";
chr17	StringTie	exon	82903405	82903478	1000	+	.	gene_id "MSTRG.80115"; transcript_id "MSTRG.80115.335"; exon_number "7";
chr17	StringTie	exon	82905936	82906053	1000	+	.	gene_id "MSTRG.80115"; transcript_id "MSTRG.80115.335"; exon_number "8";
chr17	StringTie	exon	82907761	82907821	1000	+	.	gene_id "MSTRG.80115"; transcript_id "MSTRG.80115.335"; exon_number "9";
chr17	StringTie	exon	82909285	82909307	1000	+	.	gene_id "MSTRG.80115"; transcript_id "MSTRG.80115.335"; exon_number "10";
chr17	StringTie	exon	82911758	82911789	1000	+	.	gene_id "MSTRG.80115"; transcript_id "MSTRG.80115.335"; exon_number "11";
chr17	StringTie	exon	82920556	82920618	1000	+	.	gene_id "MSTRG.80115"; transcript_id "MSTRG.80115.335"; exon_number "12";
chr17	StringTie	exon	82921501	82921577	1000	+	.	gene_id "MSTRG.80115"; transcript_id "MSTRG.80115.335"; exon_number "13";
chr17	StringTie	exon	82923652	82923733	1000	+	.	gene_id "MSTRG.80115"; transcript_id "MSTRG.80115.335"; exon_number "14";
chr17	StringTie	exon	82924939	82925057	1000	+	.	gene_id "MSTRG.80115"; transcript_id "MSTRG.80115.335"; exon_number "15";
chr17	StringTie	exon	82926400	82926491	1000	+	.	gene_id "MSTRG.80115"; transcript_id "MSTRG.80115.335"; exon_number "16";
chr17	StringTie	exon	82927186	82927323	1000	+	.	gene_id "MSTRG.80115"; transcript_id "MSTRG.80115.335"; exon_number "17";
chr17	StringTie	exon	82927905	82927988	1000	+	.	gene_id "MSTRG.80115"; transcript_id "MSTRG.80115.335"; exon_number "18";
chr17	StringTie	exon	82929113	82929271	1000	+	.	gene_id "MSTRG.80115"; transcript_id "MSTRG.80115.335"; exon_number "19";
chr17	StringTie	exon	82929362	82929500	1000	+	.	gene_id "MSTRG.80115"; transcript_id "MSTRG.80115.335"; exon_number "20";
chr17	StringTie	exon	82930522	82930643	1000	+	.	gene_id "MSTRG.80115"; transcript_id "MSTRG.80115.335"; exon_number "21";
chr17	StringTie	exon	82932658	82932735	1000	+	.	gene_id "MSTRG.80115"; transcript_id "MSTRG.80115.335"; exon_number "22";
chr17	StringTie	exon	82937271	82938136	1000	+	.	gene_id "MSTRG.80115"; transcript_id "MSTRG.80115.335"; exon_number "23";
chr17	StringTie	exon	82939367	82939476	1000	+	.	gene_id "MSTRG.80115"; transcript_id "MSTRG.80115.335"; exon_number "24";
chr17	StringTie	exon	82941132	82941200	1000	+	.	gene_id "MSTRG.80115"; transcript_id "MSTRG.80115.335"; exon_number "25";
chr17	StringTie	transcript	82858140	82942702	1000	+	.	gene_id "MSTRG.80115"; transcript_id "MSTRG.80115.336";
chr17	StringTie	exon	82858140	82858502	1000	+	.	gene_id "MSTRG.80115"; transcript_id "MSTRG.80115.336"; exon_number "1";
chr17	StringTie	exon	82870224	82870380	1000	+	.	gene_id "MSTRG.80115"; transcript_id "MSTRG.80115.336"; exon_number "2";
chr17	StringTie	exon	82884145	82884202	1000	+	.	gene_id "MSTRG.80115"; transcript_id "MSTRG.80115.336"; exon_number "3";
chr17	StringTie	exon	82889668	82889697	1000	+	.	gene_id "MSTRG.80115"; transcript_id "MSTRG.80115.336"; exon_number "4";
chr17	StringTie	exon	82893547	82893632	1000	+	.	gene_id "MSTRG.80115"; transcript_id "MSTRG.80115.336"; exon_number "5";
chr17	StringTie	exon	82900651	82900731	1000	+	.	gene_id "MSTRG.80115"; transcript_id "MSTRG.80115.336"; exon_number "6";
chr17	StringTie	exon	82903405	82903478	1000	+	.	gene_id "MSTRG.80115"; transcript_id "MSTRG.80115.336"; exon_number "7";
chr17	StringTie	exon	82905936	82906053	1000	+	.	gene_id "MSTRG.80115"; transcript_id "MSTRG.80115.336"; exon_number "8";
chr17	StringTie	exon	82907761	82907821	1000	+	.	gene_id "MSTRG.80115"; transcript_id "MSTRG.80115.336"; exon_number "9";
chr17	StringTie	exon	82909285	82909307	1000	+	.	gene_id "MSTRG.80115"; transcript_id "MSTRG.80115.336"; exon_number "10";
chr17	StringTie	exon	82911758	82911789	1000	+	.	gene_id "MSTRG.80115"; transcript_id "MSTRG.80115.336"; exon_number "11";
chr17	StringTie	exon	82920556	82920618	1000	+	.	gene_id "MSTRG.80115"; transcript_id "MSTRG.80115.336"; exon_number "12";
chr17	StringTie	exon	82921501	82921577	1000	+	.	gene_id "MSTRG.80115"; transcript_id "MSTRG.80115.336"; exon_number "13";
chr17	StringTie	exon	82923652	82923733	1000	+	.	gene_id "MSTRG.80115"; transcript_id "MSTRG.80115.336"; exon_number "14";
chr17	StringTie	exon	82924939	82925057	1000	+	.	gene_id "MSTRG.80115"; transcript_id "MSTRG.80115.336"; exon_number "15";
chr17	StringTie	exon	82926400	82926491	1000	+	.	gene_id "MSTRG.80115"; transcript_id "MSTRG.80115.336"; exon_number "16";
chr17	StringTie	exon	82927186	82927323	1000	+	.	gene_id "MSTRG.80115"; transcript_id "MSTRG.80115.336"; exon_number "17";
chr17	StringTie	exon	82927905	82927988	1000	+	.	gene_id "MSTRG.80115"; transcript_id "MSTRG.80115.336"; exon_number "18";
chr17	StringTie	exon	82929113	82929271	1000	+	.	gene_id "MSTRG.80115"; transcript_id "MSTRG.80115.336"; exon_number "19";
chr17	StringTie	exon	82929362	82929500	1000	+	.	gene_id "MSTRG.80115"; transcript_id "MSTRG.80115.336"; exon_number "20";
chr17	StringTie	exon	82930522	82930643	1000	+	.	gene_id "MSTRG.80115"; transcript_id "MSTRG.80115.336"; exon_number "21";
chr17	StringTie	exon	82932658	82932735	1000	+	.	gene_id "MSTRG.80115"; transcript_id "MSTRG.80115.336"; exon_number "22";
chr17	StringTie	exon	82937271	82937456	1000	+	.	gene_id "MSTRG.80115"; transcript_id "MSTRG.80115.336"; exon_number "23";
chr17	StringTie	exon	82939367	82939476	1000	+	.	gene_id "MSTRG.80115"; transcript_id "MSTRG.80115.336"; exon_number "24";
chr17	StringTie	exon	82941399	82942702	1000	+	.	gene_id "MSTRG.80115"; transcript_id "MSTRG.80115.336"; exon_number "25";
chr17	StringTie	transcript	82858484	82946869	1000	+	.	gene_id "MSTRG.80115"; transcript_id "MSTRG.80115.337";
chr17	StringTie	exon	82858484	82858667	1000	+	.	gene_id "MSTRG.80115"; transcript_id "MSTRG.80115.337"; exon_number "1";
chr17	StringTie	exon	82870224	82870380	1000	+	.	gene_id "MSTRG.80115"; transcript_id "MSTRG.80115.337"; exon_number "2";
chr17	StringTie	exon	82884145	82884202	1000	+	.	gene_id "MSTRG.80115"; transcript_id "MSTRG.80115.337"; exon_number "3";
chr17	StringTie	exon	82889668	82889697	1000	+	.	gene_id "MSTRG.80115"; transcript_id "MSTRG.80115.337"; exon_number "4";
chr17	StringTie	exon	82893547	82893632	1000	+	.	gene_id "MSTRG.80115"; transcript_id "MSTRG.80115.337"; exon_number "5";
chr17	StringTie	exon	82900651	82900731	1000	+	.	gene_id "MSTRG.80115"; transcript_id "MSTRG.80115.337"; exon_number "6";
chr17	StringTie	exon	82903405	82903478	1000	+	.	gene_id "MSTRG.80115"; transcript_id "MSTRG.80115.337"; exon_number "7";
chr17	StringTie	exon	82905936	82906053	1000	+	.	gene_id "MSTRG.80115"; transcript_id "MSTRG.80115.337"; exon_number "8";
chr17	StringTie	exon	82907761	82907821	1000	+	.	gene_id "MSTRG.80115"; transcript_id "MSTRG.80115.337"; exon_number "9";
chr17	StringTie	exon	82909285	82909307	1000	+	.	gene_id "MSTRG.80115"; transcript_id "MSTRG.80115.337"; exon_number "10";
chr17	StringTie	exon	82911758	82911789	1000	+	.	gene_id "MSTRG.80115"; transcript_id "MSTRG.80115.337"; exon_number "11";
chr17	StringTie	exon	82920556	82920618	1000	+	.	gene_id "MSTRG.80115"; transcript_id "MSTRG.80115.337"; exon_number "12";
chr17	StringTie	exon	82921501	82921577	1000	+	.	gene_id "MSTRG.80115"; transcript_id "MSTRG.80115.337"; exon_number "13";
chr17	StringTie	exon	82923652	82923733	1000	+	.	gene_id "MSTRG.80115"; transcript_id "MSTRG.80115.337"; exon_number "14";
chr17	StringTie	exon	82924939	82925057	1000	+	.	gene_id "MSTRG.80115"; transcript_id "MSTRG.80115.337"; exon_number "15";
chr17	StringTie	exon	82926400	82926491	1000	+	.	gene_id "MSTRG.80115"; transcript_id "MSTRG.80115.337"; exon_number "16";
chr17	StringTie	exon	82927186	82927323	1000	+	.	gene_id "MSTRG.80115"; transcript_id "MSTRG.80115.337"; exon_number "17";
chr17	StringTie	exon	82927905	82927988	1000	+	.	gene_id "MSTRG.80115"; transcript_id "MSTRG.80115.337"; exon_number "18";
chr17	StringTie	exon	82929113	82929271	1000	+	.	gene_id "MSTRG.80115"; transcript_id "MSTRG.80115.337"; exon_number "19";
chr17	StringTie	exon	82929362	82929500	1000	+	.	gene_id "MSTRG.80115"; transcript_id "MSTRG.80115.337"; exon_number "20";
chr17	StringTie	exon	82930522	82930643	1000	+	.	gene_id "MSTRG.80115"; transcript_id "MSTRG.80115.337"; exon_number "21";
chr17	StringTie	exon	82932658	82932735	1000	+	.	gene_id "MSTRG.80115"; transcript_id "MSTRG.80115.337"; exon_number "22";
chr17	StringTie	exon	82937271	82937360	1000	+	.	gene_id "MSTRG.80115"; transcript_id "MSTRG.80115.337"; exon_number "23";
chr17	StringTie	exon	82937846	82937959	1000	+	.	gene_id "MSTRG.80115"; transcript_id "MSTRG.80115.337"; exon_number "24";
chr17	StringTie	exon	82938049	82938136	1000	+	.	gene_id "MSTRG.80115"; transcript_id "MSTRG.80115.337"; exon_number "25";
chr17	StringTie	exon	82939367	82939476	1000	+	.	gene_id "MSTRG.80115"; transcript_id "MSTRG.80115.337"; exon_number "26";
chr17	StringTie	exon	82941399	82941483	1000	+	.	gene_id "MSTRG.80115"; transcript_id "MSTRG.80115.337"; exon_number "27";
chr17	StringTie	exon	82942449	82946869	1000	+	.	gene_id "MSTRG.80115"; transcript_id "MSTRG.80115.337"; exon_number "28";
chr17	StringTie	transcript	82858496	82946867	1000	+	.	gene_id "MSTRG.80115"; transcript_id "MSTRG.80115.338";
chr17	StringTie	exon	82858496	82858667	1000	+	.	gene_id "MSTRG.80115"; transcript_id "MSTRG.80115.338"; exon_number "1";
chr17	StringTie	exon	82870224	82870380	1000	+	.	gene_id "MSTRG.80115"; transcript_id "MSTRG.80115.338"; exon_number "2";
chr17	StringTie	exon	82884145	82884202	1000	+	.	gene_id "MSTRG.80115"; transcript_id "MSTRG.80115.338"; exon_number "3";
chr17	StringTie	exon	82889668	82889697	1000	+	.	gene_id "MSTRG.80115"; transcript_id "MSTRG.80115.338"; exon_number "4";
chr17	StringTie	exon	82893547	82893632	1000	+	.	gene_id "MSTRG.80115"; transcript_id "MSTRG.80115.338"; exon_number "5";
chr17	StringTie	exon	82900651	82900731	1000	+	.	gene_id "MSTRG.80115"; transcript_id "MSTRG.80115.338"; exon_number "6";
chr17	StringTie	exon	82903405	82903478	1000	+	.	gene_id "MSTRG.80115"; transcript_id "MSTRG.80115.338"; exon_number "7";
chr17	StringTie	exon	82905936	82906053	1000	+	.	gene_id "MSTRG.80115"; transcript_id "MSTRG.80115.338"; exon_number "8";
chr17	StringTie	exon	82907761	82907821	1000	+	.	gene_id "MSTRG.80115"; transcript_id "MSTRG.80115.338"; exon_number "9";
chr17	StringTie	exon	82909285	82909307	1000	+	.	gene_id "MSTRG.80115"; transcript_id "MSTRG.80115.338"; exon_number "10";
chr17	StringTie	exon	82911758	82911789	1000	+	.	gene_id "MSTRG.80115"; transcript_id "MSTRG.80115.338"; exon_number "11";
chr17	StringTie	exon	82920556	82920618	1000	+	.	gene_id "MSTRG.80115"; transcript_id "MSTRG.80115.338"; exon_number "12";
chr17	StringTie	exon	82921501	82921577	1000	+	.	gene_id "MSTRG.80115"; transcript_id "MSTRG.80115.338"; exon_number "13";
chr17	StringTie	exon	82923652	82923733	1000	+	.	gene_id "MSTRG.80115"; transcript_id "MSTRG.80115.338"; exon_number "14";
chr17	StringTie	exon	82924939	82925057	1000	+	.	gene_id "MSTRG.80115"; transcript_id "MSTRG.80115.338"; exon_number "15";
chr17	StringTie	exon	82926400	82926491	1000	+	.	gene_id "MSTRG.80115"; transcript_id "MSTRG.80115.338"; exon_number "16";
chr17	StringTie	exon	82927186	82927323	1000	+	.	gene_id "MSTRG.80115"; transcript_id "MSTRG.80115.338"; exon_number "17";
chr17	StringTie	exon	82927905	82927988	1000	+	.	gene_id "MSTRG.80115"; transcript_id "MSTRG.80115.338"; exon_number "18";
chr17	StringTie	exon	82929113	82929271	1000	+	.	gene_id "MSTRG.80115"; transcript_id "MSTRG.80115.338"; exon_number "19";
chr17	StringTie	exon	82929362	82929500	1000	+	.	gene_id "MSTRG.80115"; transcript_id "MSTRG.80115.338"; exon_number "20";
chr17	StringTie	exon	82930522	82930643	1000	+	.	gene_id "MSTRG.80115"; transcript_id "MSTRG.80115.338"; exon_number "21";
chr17	StringTie	exon	82932658	82932735	1000	+	.	gene_id "MSTRG.80115"; transcript_id "MSTRG.80115.338"; exon_number "22";
chr17	StringTie	exon	82937271	82937360	1000	+	.	gene_id "MSTRG.80115"; transcript_id "MSTRG.80115.338"; exon_number "23";
chr17	StringTie	exon	82939367	82939476	1000	+	.	gene_id "MSTRG.80115"; transcript_id "MSTRG.80115.338"; exon_number "24";
chr17	StringTie	exon	82941399	82941483	1000	+	.	gene_id "MSTRG.80115"; transcript_id "MSTRG.80115.338"; exon_number "25";
chr17	StringTie	exon	82942449	82946867	1000	+	.	gene_id "MSTRG.80115"; transcript_id "MSTRG.80115.338"; exon_number "26";
chr17	StringTie	transcript	82858519	82938243	1000	+	.	gene_id "MSTRG.80115"; transcript_id "MSTRG.80115.339";
chr17	StringTie	exon	82858519	82858667	1000	+	.	gene_id "MSTRG.80115"; transcript_id "MSTRG.80115.339"; exon_number "1";
chr17	StringTie	exon	82870224	82870380	1000	+	.	gene_id "MSTRG.80115"; transcript_id "MSTRG.80115.339"; exon_number "2";
chr17	StringTie	exon	82884145	82884202	1000	+	.	gene_id "MSTRG.80115"; transcript_id "MSTRG.80115.339"; exon_number "3";
chr17	StringTie	exon	82889668	82889697	1000	+	.	gene_id "MSTRG.80115"; transcript_id "MSTRG.80115.339"; exon_number "4";
chr17	StringTie	exon	82893547	82893632	1000	+	.	gene_id "MSTRG.80115"; transcript_id "MSTRG.80115.339"; exon_number "5";
chr17	StringTie	exon	82900651	82900731	1000	+	.	gene_id "MSTRG.80115"; transcript_id "MSTRG.80115.339"; exon_number "6";
chr17	StringTie	exon	82903405	82903478	1000	+	.	gene_id "MSTRG.80115"; transcript_id "MSTRG.80115.339"; exon_number "7";
chr17	StringTie	exon	82905936	82906053	1000	+	.	gene_id "MSTRG.80115"; transcript_id "MSTRG.80115.339"; exon_number "8";
chr17	StringTie	exon	82907761	82907821	1000	+	.	gene_id "MSTRG.80115"; transcript_id "MSTRG.80115.339"; exon_number "9";
chr17	StringTie	exon	82909285	82909307	1000	+	.	gene_id "MSTRG.80115"; transcript_id "MSTRG.80115.339"; exon_number "10";
chr17	StringTie	exon	82911758	82911789	1000	+	.	gene_id "MSTRG.80115"; transcript_id "MSTRG.80115.339"; exon_number "11";
chr17	StringTie	exon	82920556	82920618	1000	+	.	gene_id "MSTRG.80115"; transcript_id "MSTRG.80115.339"; exon_number "12";
chr17	StringTie	exon	82921501	82921577	1000	+	.	gene_id "MSTRG.80115"; transcript_id "MSTRG.80115.339"; exon_number "13";
chr17	StringTie	exon	82923652	82923733	1000	+	.	gene_id "MSTRG.80115"; transcript_id "MSTRG.80115.339"; exon_number "14";
chr17	StringTie	exon	82924939	82925057	1000	+	.	gene_id "MSTRG.80115"; transcript_id "MSTRG.80115.339"; exon_number "15";
chr17	StringTie	exon	82926400	82926491	1000	+	.	gene_id "MSTRG.80115"; transcript_id "MSTRG.80115.339"; exon_number "16";
chr17	StringTie	exon	82927186	82927323	1000	+	.	gene_id "MSTRG.80115"; transcript_id "MSTRG.80115.339"; exon_number "17";
chr17	StringTie	exon	82927905	82927988	1000	+	.	gene_id "MSTRG.80115"; transcript_id "MSTRG.80115.339"; exon_number "18";
chr17	StringTie	exon	82929113	82929271	1000	+	.	gene_id "MSTRG.80115"; transcript_id "MSTRG.80115.339"; exon_number "19";
chr17	StringTie	exon	82929362	82929500	1000	+	.	gene_id "MSTRG.80115"; transcript_id "MSTRG.80115.339"; exon_number "20";
chr17	StringTie	exon	82930522	82930643	1000	+	.	gene_id "MSTRG.80115"; transcript_id "MSTRG.80115.339"; exon_number "21";
chr17	StringTie	exon	82932658	82932735	1000	+	.	gene_id "MSTRG.80115"; transcript_id "MSTRG.80115.339"; exon_number "22";
chr17	StringTie	exon	82937271	82937523	1000	+	.	gene_id "MSTRG.80115"; transcript_id "MSTRG.80115.339"; exon_number "23";
chr17	StringTie	exon	82937713	82938243	1000	+	.	gene_id "MSTRG.80115"; transcript_id "MSTRG.80115.339"; exon_number "24";
chr17	StringTie	transcript	82716660	82734115	1000	+	.	gene_id "MSTRG.80115"; transcript_id "MSTRG.80115.34";
chr17	StringTie	exon	82716660	82716896	1000	+	.	gene_id "MSTRG.80115"; transcript_id "MSTRG.80115.34"; exon_number "1";
chr17	StringTie	exon	82718906	82719057	1000	+	.	gene_id "MSTRG.80115"; transcript_id "MSTRG.80115.34"; exon_number "2";
chr17	StringTie	exon	82720272	82720363	1000	+	.	gene_id "MSTRG.80115"; transcript_id "MSTRG.80115.34"; exon_number "3";
chr17	StringTie	exon	82722810	82722886	1000	+	.	gene_id "MSTRG.80115"; transcript_id "MSTRG.80115.34"; exon_number "4";
chr17	StringTie	exon	82726480	82726602	1000	+	.	gene_id "MSTRG.80115"; transcript_id "MSTRG.80115.34"; exon_number "5";
chr17	StringTie	exon	82726833	82729651	1000	+	.	gene_id "MSTRG.80115"; transcript_id "MSTRG.80115.34"; exon_number "6";
chr17	StringTie	exon	82729820	82729982	1000	+	.	gene_id "MSTRG.80115"; transcript_id "MSTRG.80115.34"; exon_number "7";
chr17	StringTie	exon	82730118	82730331	1000	+	.	gene_id "MSTRG.80115"; transcript_id "MSTRG.80115.34"; exon_number "8";
chr17	StringTie	exon	82731376	82731462	1000	+	.	gene_id "MSTRG.80115"; transcript_id "MSTRG.80115.34"; exon_number "9";
chr17	StringTie	exon	82733208	82734115	1000	+	.	gene_id "MSTRG.80115"; transcript_id "MSTRG.80115.34"; exon_number "10";
chr17	StringTie	transcript	82858519	82946539	1000	+	.	gene_id "MSTRG.80115"; transcript_id "MSTRG.80115.340";
chr17	StringTie	exon	82858519	82858667	1000	+	.	gene_id "MSTRG.80115"; transcript_id "MSTRG.80115.340"; exon_number "1";
chr17	StringTie	exon	82870224	82870380	1000	+	.	gene_id "MSTRG.80115"; transcript_id "MSTRG.80115.340"; exon_number "2";
chr17	StringTie	exon	82884145	82884202	1000	+	.	gene_id "MSTRG.80115"; transcript_id "MSTRG.80115.340"; exon_number "3";
chr17	StringTie	exon	82889668	82889697	1000	+	.	gene_id "MSTRG.80115"; transcript_id "MSTRG.80115.340"; exon_number "4";
chr17	StringTie	exon	82893547	82893632	1000	+	.	gene_id "MSTRG.80115"; transcript_id "MSTRG.80115.340"; exon_number "5";
chr17	StringTie	exon	82900651	82900731	1000	+	.	gene_id "MSTRG.80115"; transcript_id "MSTRG.80115.340"; exon_number "6";
chr17	StringTie	exon	82903405	82903478	1000	+	.	gene_id "MSTRG.80115"; transcript_id "MSTRG.80115.340"; exon_number "7";
chr17	StringTie	exon	82905936	82906053	1000	+	.	gene_id "MSTRG.80115"; transcript_id "MSTRG.80115.340"; exon_number "8";
chr17	StringTie	exon	82907761	82907821	1000	+	.	gene_id "MSTRG.80115"; transcript_id "MSTRG.80115.340"; exon_number "9";
chr17	StringTie	exon	82909285	82909307	1000	+	.	gene_id "MSTRG.80115"; transcript_id "MSTRG.80115.340"; exon_number "10";
chr17	StringTie	exon	82911758	82911789	1000	+	.	gene_id "MSTRG.80115"; transcript_id "MSTRG.80115.340"; exon_number "11";
chr17	StringTie	exon	82920556	82920618	1000	+	.	gene_id "MSTRG.80115"; transcript_id "MSTRG.80115.340"; exon_number "12";
chr17	StringTie	exon	82921501	82921577	1000	+	.	gene_id "MSTRG.80115"; transcript_id "MSTRG.80115.340"; exon_number "13";
chr17	StringTie	exon	82923652	82923733	1000	+	.	gene_id "MSTRG.80115"; transcript_id "MSTRG.80115.340"; exon_number "14";
chr17	StringTie	exon	82924939	82925057	1000	+	.	gene_id "MSTRG.80115"; transcript_id "MSTRG.80115.340"; exon_number "15";
chr17	StringTie	exon	82926400	82926491	1000	+	.	gene_id "MSTRG.80115"; transcript_id "MSTRG.80115.340"; exon_number "16";
chr17	StringTie	exon	82927186	82927323	1000	+	.	gene_id "MSTRG.80115"; transcript_id "MSTRG.80115.340"; exon_number "17";
chr17	StringTie	exon	82927905	82927988	1000	+	.	gene_id "MSTRG.80115"; transcript_id "MSTRG.80115.340"; exon_number "18";
chr17	StringTie	exon	82929113	82929271	1000	+	.	gene_id "MSTRG.80115"; transcript_id "MSTRG.80115.340"; exon_number "19";
chr17	StringTie	exon	82929362	82930054	1000	+	.	gene_id "MSTRG.80115"; transcript_id "MSTRG.80115.340"; exon_number "20";
chr17	StringTie	exon	82930110	82930643	1000	+	.	gene_id "MSTRG.80115"; transcript_id "MSTRG.80115.340"; exon_number "21";
chr17	StringTie	exon	82932658	82932735	1000	+	.	gene_id "MSTRG.80115"; transcript_id "MSTRG.80115.340"; exon_number "22";
chr17	StringTie	exon	82937271	82937360	1000	+	.	gene_id "MSTRG.80115"; transcript_id "MSTRG.80115.340"; exon_number "23";
chr17	StringTie	exon	82938049	82938136	1000	+	.	gene_id "MSTRG.80115"; transcript_id "MSTRG.80115.340"; exon_number "24";
chr17	StringTie	exon	82939367	82939476	1000	+	.	gene_id "MSTRG.80115"; transcript_id "MSTRG.80115.340"; exon_number "25";
chr17	StringTie	exon	82941399	82941483	1000	+	.	gene_id "MSTRG.80115"; transcript_id "MSTRG.80115.340"; exon_number "26";
chr17	StringTie	exon	82942449	82946539	1000	+	.	gene_id "MSTRG.80115"; transcript_id "MSTRG.80115.340"; exon_number "27";
chr17	StringTie	transcript	82858542	82946059	1000	+	.	gene_id "MSTRG.80115"; transcript_id "MSTRG.80115.342";
chr17	StringTie	exon	82858542	82858667	1000	+	.	gene_id "MSTRG.80115"; transcript_id "MSTRG.80115.342"; exon_number "1";
chr17	StringTie	exon	82870224	82870380	1000	+	.	gene_id "MSTRG.80115"; transcript_id "MSTRG.80115.342"; exon_number "2";
chr17	StringTie	exon	82884145	82884202	1000	+	.	gene_id "MSTRG.80115"; transcript_id "MSTRG.80115.342"; exon_number "3";
chr17	StringTie	exon	82889668	82889697	1000	+	.	gene_id "MSTRG.80115"; transcript_id "MSTRG.80115.342"; exon_number "4";
chr17	StringTie	exon	82893547	82893632	1000	+	.	gene_id "MSTRG.80115"; transcript_id "MSTRG.80115.342"; exon_number "5";
chr17	StringTie	exon	82900651	82900731	1000	+	.	gene_id "MSTRG.80115"; transcript_id "MSTRG.80115.342"; exon_number "6";
chr17	StringTie	exon	82903405	82903478	1000	+	.	gene_id "MSTRG.80115"; transcript_id "MSTRG.80115.342"; exon_number "7";
chr17	StringTie	exon	82905936	82906053	1000	+	.	gene_id "MSTRG.80115"; transcript_id "MSTRG.80115.342"; exon_number "8";
chr17	StringTie	exon	82907761	82907821	1000	+	.	gene_id "MSTRG.80115"; transcript_id "MSTRG.80115.342"; exon_number "9";
chr17	StringTie	exon	82909285	82909307	1000	+	.	gene_id "MSTRG.80115"; transcript_id "MSTRG.80115.342"; exon_number "10";
chr17	StringTie	exon	82911758	82911789	1000	+	.	gene_id "MSTRG.80115"; transcript_id "MSTRG.80115.342"; exon_number "11";
chr17	StringTie	exon	82920556	82920618	1000	+	.	gene_id "MSTRG.80115"; transcript_id "MSTRG.80115.342"; exon_number "12";
chr17	StringTie	exon	82921501	82921577	1000	+	.	gene_id "MSTRG.80115"; transcript_id "MSTRG.80115.342"; exon_number "13";
chr17	StringTie	exon	82923652	82923733	1000	+	.	gene_id "MSTRG.80115"; transcript_id "MSTRG.80115.342"; exon_number "14";
chr17	StringTie	exon	82924939	82925057	1000	+	.	gene_id "MSTRG.80115"; transcript_id "MSTRG.80115.342"; exon_number "15";
chr17	StringTie	exon	82926400	82926491	1000	+	.	gene_id "MSTRG.80115"; transcript_id "MSTRG.80115.342"; exon_number "16";
chr17	StringTie	exon	82927186	82927323	1000	+	.	gene_id "MSTRG.80115"; transcript_id "MSTRG.80115.342"; exon_number "17";
chr17	StringTie	exon	82927905	82927988	1000	+	.	gene_id "MSTRG.80115"; transcript_id "MSTRG.80115.342"; exon_number "18";
chr17	StringTie	exon	82929113	82929271	1000	+	.	gene_id "MSTRG.80115"; transcript_id "MSTRG.80115.342"; exon_number "19";
chr17	StringTie	exon	82929362	82929500	1000	+	.	gene_id "MSTRG.80115"; transcript_id "MSTRG.80115.342"; exon_number "20";
chr17	StringTie	exon	82930522	82930643	1000	+	.	gene_id "MSTRG.80115"; transcript_id "MSTRG.80115.342"; exon_number "21";
chr17	StringTie	exon	82932658	82932855	1000	+	.	gene_id "MSTRG.80115"; transcript_id "MSTRG.80115.342"; exon_number "22";
chr17	StringTie	exon	82937271	82937360	1000	+	.	gene_id "MSTRG.80115"; transcript_id "MSTRG.80115.342"; exon_number "23";
chr17	StringTie	exon	82938049	82938136	1000	+	.	gene_id "MSTRG.80115"; transcript_id "MSTRG.80115.342"; exon_number "24";
chr17	StringTie	exon	82939367	82939476	1000	+	.	gene_id "MSTRG.80115"; transcript_id "MSTRG.80115.342"; exon_number "25";
chr17	StringTie	exon	82941399	82941483	1000	+	.	gene_id "MSTRG.80115"; transcript_id "MSTRG.80115.342"; exon_number "26";
chr17	StringTie	exon	82942449	82946059	1000	+	.	gene_id "MSTRG.80115"; transcript_id "MSTRG.80115.342"; exon_number "27";
chr17	StringTie	transcript	82858546	82946882	1000	+	.	gene_id "MSTRG.80115"; transcript_id "MSTRG.80115.343";
chr17	StringTie	exon	82858546	82858667	1000	+	.	gene_id "MSTRG.80115"; transcript_id "MSTRG.80115.343"; exon_number "1";
chr17	StringTie	exon	82870224	82870380	1000	+	.	gene_id "MSTRG.80115"; transcript_id "MSTRG.80115.343"; exon_number "2";
chr17	StringTie	exon	82884145	82884202	1000	+	.	gene_id "MSTRG.80115"; transcript_id "MSTRG.80115.343"; exon_number "3";
chr17	StringTie	exon	82889668	82889697	1000	+	.	gene_id "MSTRG.80115"; transcript_id "MSTRG.80115.343"; exon_number "4";
chr17	StringTie	exon	82893547	82893632	1000	+	.	gene_id "MSTRG.80115"; transcript_id "MSTRG.80115.343"; exon_number "5";
chr17	StringTie	exon	82903405	82903478	1000	+	.	gene_id "MSTRG.80115"; transcript_id "MSTRG.80115.343"; exon_number "6";
chr17	StringTie	exon	82905936	82906053	1000	+	.	gene_id "MSTRG.80115"; transcript_id "MSTRG.80115.343"; exon_number "7";
chr17	StringTie	exon	82907761	82907821	1000	+	.	gene_id "MSTRG.80115"; transcript_id "MSTRG.80115.343"; exon_number "8";
chr17	StringTie	exon	82909285	82909307	1000	+	.	gene_id "MSTRG.80115"; transcript_id "MSTRG.80115.343"; exon_number "9";
chr17	StringTie	exon	82911758	82911789	1000	+	.	gene_id "MSTRG.80115"; transcript_id "MSTRG.80115.343"; exon_number "10";
chr17	StringTie	exon	82920556	82920618	1000	+	.	gene_id "MSTRG.80115"; transcript_id "MSTRG.80115.343"; exon_number "11";
chr17	StringTie	exon	82921501	82921577	1000	+	.	gene_id "MSTRG.80115"; transcript_id "MSTRG.80115.343"; exon_number "12";
chr17	StringTie	exon	82923652	82923733	1000	+	.	gene_id "MSTRG.80115"; transcript_id "MSTRG.80115.343"; exon_number "13";
chr17	StringTie	exon	82924939	82925057	1000	+	.	gene_id "MSTRG.80115"; transcript_id "MSTRG.80115.343"; exon_number "14";
chr17	StringTie	exon	82926400	82926491	1000	+	.	gene_id "MSTRG.80115"; transcript_id "MSTRG.80115.343"; exon_number "15";
chr17	StringTie	exon	82927186	82927323	1000	+	.	gene_id "MSTRG.80115"; transcript_id "MSTRG.80115.343"; exon_number "16";
chr17	StringTie	exon	82927905	82927988	1000	+	.	gene_id "MSTRG.80115"; transcript_id "MSTRG.80115.343"; exon_number "17";
chr17	StringTie	exon	82929113	82929271	1000	+	.	gene_id "MSTRG.80115"; transcript_id "MSTRG.80115.343"; exon_number "18";
chr17	StringTie	exon	82929362	82929500	1000	+	.	gene_id "MSTRG.80115"; transcript_id "MSTRG.80115.343"; exon_number "19";
chr17	StringTie	exon	82930522	82930643	1000	+	.	gene_id "MSTRG.80115"; transcript_id "MSTRG.80115.343"; exon_number "20";
chr17	StringTie	exon	82932658	82932735	1000	+	.	gene_id "MSTRG.80115"; transcript_id "MSTRG.80115.343"; exon_number "21";
chr17	StringTie	exon	82937271	82937360	1000	+	.	gene_id "MSTRG.80115"; transcript_id "MSTRG.80115.343"; exon_number "22";
chr17	StringTie	exon	82938049	82938136	1000	+	.	gene_id "MSTRG.80115"; transcript_id "MSTRG.80115.343"; exon_number "23";
chr17	StringTie	exon	82939367	82939476	1000	+	.	gene_id "MSTRG.80115"; transcript_id "MSTRG.80115.343"; exon_number "24";
chr17	StringTie	exon	82941399	82941483	1000	+	.	gene_id "MSTRG.80115"; transcript_id "MSTRG.80115.343"; exon_number "25";
chr17	StringTie	exon	82942449	82946882	1000	+	.	gene_id "MSTRG.80115"; transcript_id "MSTRG.80115.343"; exon_number "26";
chr17	StringTie	transcript	82858596	82946652	1000	+	.	gene_id "MSTRG.80115"; transcript_id "MSTRG.80115.344";
chr17	StringTie	exon	82858596	82858667	1000	+	.	gene_id "MSTRG.80115"; transcript_id "MSTRG.80115.344"; exon_number "1";
chr17	StringTie	exon	82870224	82870380	1000	+	.	gene_id "MSTRG.80115"; transcript_id "MSTRG.80115.344"; exon_number "2";
chr17	StringTie	exon	82884145	82884202	1000	+	.	gene_id "MSTRG.80115"; transcript_id "MSTRG.80115.344"; exon_number "3";
chr17	StringTie	exon	82889668	82889697	1000	+	.	gene_id "MSTRG.80115"; transcript_id "MSTRG.80115.344"; exon_number "4";
chr17	StringTie	exon	82893547	82893632	1000	+	.	gene_id "MSTRG.80115"; transcript_id "MSTRG.80115.344"; exon_number "5";
chr17	StringTie	exon	82903405	82903478	1000	+	.	gene_id "MSTRG.80115"; transcript_id "MSTRG.80115.344"; exon_number "6";
chr17	StringTie	exon	82905936	82906053	1000	+	.	gene_id "MSTRG.80115"; transcript_id "MSTRG.80115.344"; exon_number "7";
chr17	StringTie	exon	82907761	82907821	1000	+	.	gene_id "MSTRG.80115"; transcript_id "MSTRG.80115.344"; exon_number "8";
chr17	StringTie	exon	82909285	82909307	1000	+	.	gene_id "MSTRG.80115"; transcript_id "MSTRG.80115.344"; exon_number "9";
chr17	StringTie	exon	82911758	82911789	1000	+	.	gene_id "MSTRG.80115"; transcript_id "MSTRG.80115.344"; exon_number "10";
chr17	StringTie	exon	82920556	82920618	1000	+	.	gene_id "MSTRG.80115"; transcript_id "MSTRG.80115.344"; exon_number "11";
chr17	StringTie	exon	82921501	82921577	1000	+	.	gene_id "MSTRG.80115"; transcript_id "MSTRG.80115.344"; exon_number "12";
chr17	StringTie	exon	82923652	82923733	1000	+	.	gene_id "MSTRG.80115"; transcript_id "MSTRG.80115.344"; exon_number "13";
chr17	StringTie	exon	82924941	82925057	1000	+	.	gene_id "MSTRG.80115"; transcript_id "MSTRG.80115.344"; exon_number "14";
chr17	StringTie	exon	82926400	82926491	1000	+	.	gene_id "MSTRG.80115"; transcript_id "MSTRG.80115.344"; exon_number "15";
chr17	StringTie	exon	82927186	82927323	1000	+	.	gene_id "MSTRG.80115"; transcript_id "MSTRG.80115.344"; exon_number "16";
chr17	StringTie	exon	82927905	82927988	1000	+	.	gene_id "MSTRG.80115"; transcript_id "MSTRG.80115.344"; exon_number "17";
chr17	StringTie	exon	82929113	82929271	1000	+	.	gene_id "MSTRG.80115"; transcript_id "MSTRG.80115.344"; exon_number "18";
chr17	StringTie	exon	82929362	82930643	1000	+	.	gene_id "MSTRG.80115"; transcript_id "MSTRG.80115.344"; exon_number "19";
chr17	StringTie	exon	82932658	82932735	1000	+	.	gene_id "MSTRG.80115"; transcript_id "MSTRG.80115.344"; exon_number "20";
chr17	StringTie	exon	82937271	82937360	1000	+	.	gene_id "MSTRG.80115"; transcript_id "MSTRG.80115.344"; exon_number "21";
chr17	StringTie	exon	82938049	82938136	1000	+	.	gene_id "MSTRG.80115"; transcript_id "MSTRG.80115.344"; exon_number "22";
chr17	StringTie	exon	82939367	82939476	1000	+	.	gene_id "MSTRG.80115"; transcript_id "MSTRG.80115.344"; exon_number "23";
chr17	StringTie	exon	82941399	82941483	1000	+	.	gene_id "MSTRG.80115"; transcript_id "MSTRG.80115.344"; exon_number "24";
chr17	StringTie	exon	82942449	82946652	1000	+	.	gene_id "MSTRG.80115"; transcript_id "MSTRG.80115.344"; exon_number "25";
chr17	StringTie	transcript	82859136	82942659	1000	+	.	gene_id "MSTRG.80115"; transcript_id "MSTRG.80115.346";
chr17	StringTie	exon	82859136	82859836	1000	+	.	gene_id "MSTRG.80115"; transcript_id "MSTRG.80115.346"; exon_number "1";
chr17	StringTie	exon	82870224	82870380	1000	+	.	gene_id "MSTRG.80115"; transcript_id "MSTRG.80115.346"; exon_number "2";
chr17	StringTie	exon	82884145	82884202	1000	+	.	gene_id "MSTRG.80115"; transcript_id "MSTRG.80115.346"; exon_number "3";
chr17	StringTie	exon	82889668	82889697	1000	+	.	gene_id "MSTRG.80115"; transcript_id "MSTRG.80115.346"; exon_number "4";
chr17	StringTie	exon	82893547	82893632	1000	+	.	gene_id "MSTRG.80115"; transcript_id "MSTRG.80115.346"; exon_number "5";
chr17	StringTie	exon	82900651	82900731	1000	+	.	gene_id "MSTRG.80115"; transcript_id "MSTRG.80115.346"; exon_number "6";
chr17	StringTie	exon	82903405	82903478	1000	+	.	gene_id "MSTRG.80115"; transcript_id "MSTRG.80115.346"; exon_number "7";
chr17	StringTie	exon	82905936	82906053	1000	+	.	gene_id "MSTRG.80115"; transcript_id "MSTRG.80115.346"; exon_number "8";
chr17	StringTie	exon	82907761	82907821	1000	+	.	gene_id "MSTRG.80115"; transcript_id "MSTRG.80115.346"; exon_number "9";
chr17	StringTie	exon	82909285	82909307	1000	+	.	gene_id "MSTRG.80115"; transcript_id "MSTRG.80115.346"; exon_number "10";
chr17	StringTie	exon	82911758	82911789	1000	+	.	gene_id "MSTRG.80115"; transcript_id "MSTRG.80115.346"; exon_number "11";
chr17	StringTie	exon	82920556	82920618	1000	+	.	gene_id "MSTRG.80115"; transcript_id "MSTRG.80115.346"; exon_number "12";
chr17	StringTie	exon	82921501	82921577	1000	+	.	gene_id "MSTRG.80115"; transcript_id "MSTRG.80115.346"; exon_number "13";
chr17	StringTie	exon	82923652	82923733	1000	+	.	gene_id "MSTRG.80115"; transcript_id "MSTRG.80115.346"; exon_number "14";
chr17	StringTie	exon	82924939	82925057	1000	+	.	gene_id "MSTRG.80115"; transcript_id "MSTRG.80115.346"; exon_number "15";
chr17	StringTie	exon	82926400	82926491	1000	+	.	gene_id "MSTRG.80115"; transcript_id "MSTRG.80115.346"; exon_number "16";
chr17	StringTie	exon	82927186	82927323	1000	+	.	gene_id "MSTRG.80115"; transcript_id "MSTRG.80115.346"; exon_number "17";
chr17	StringTie	exon	82927905	82927988	1000	+	.	gene_id "MSTRG.80115"; transcript_id "MSTRG.80115.346"; exon_number "18";
chr17	StringTie	exon	82929113	82929271	1000	+	.	gene_id "MSTRG.80115"; transcript_id "MSTRG.80115.346"; exon_number "19";
chr17	StringTie	exon	82929362	82929500	1000	+	.	gene_id "MSTRG.80115"; transcript_id "MSTRG.80115.346"; exon_number "20";
chr17	StringTie	exon	82930522	82930643	1000	+	.	gene_id "MSTRG.80115"; transcript_id "MSTRG.80115.346"; exon_number "21";
chr17	StringTie	exon	82937271	82937360	1000	+	.	gene_id "MSTRG.80115"; transcript_id "MSTRG.80115.346"; exon_number "22";
chr17	StringTie	exon	82938049	82938136	1000	+	.	gene_id "MSTRG.80115"; transcript_id "MSTRG.80115.346"; exon_number "23";
chr17	StringTie	exon	82939367	82939476	1000	+	.	gene_id "MSTRG.80115"; transcript_id "MSTRG.80115.346"; exon_number "24";
chr17	StringTie	exon	82941399	82941483	1000	+	.	gene_id "MSTRG.80115"; transcript_id "MSTRG.80115.346"; exon_number "25";
chr17	StringTie	exon	82942449	82942659	1000	+	.	gene_id "MSTRG.80115"; transcript_id "MSTRG.80115.346"; exon_number "26";
chr17	StringTie	transcript	82859251	82946523	1000	+	.	gene_id "MSTRG.80115"; transcript_id "MSTRG.80115.347";
chr17	StringTie	exon	82859251	82859836	1000	+	.	gene_id "MSTRG.80115"; transcript_id "MSTRG.80115.347"; exon_number "1";
chr17	StringTie	exon	82870224	82870380	1000	+	.	gene_id "MSTRG.80115"; transcript_id "MSTRG.80115.347"; exon_number "2";
chr17	StringTie	exon	82884145	82884202	1000	+	.	gene_id "MSTRG.80115"; transcript_id "MSTRG.80115.347"; exon_number "3";
chr17	StringTie	exon	82889668	82889697	1000	+	.	gene_id "MSTRG.80115"; transcript_id "MSTRG.80115.347"; exon_number "4";
chr17	StringTie	exon	82893547	82893632	1000	+	.	gene_id "MSTRG.80115"; transcript_id "MSTRG.80115.347"; exon_number "5";
chr17	StringTie	exon	82900651	82900731	1000	+	.	gene_id "MSTRG.80115"; transcript_id "MSTRG.80115.347"; exon_number "6";
chr17	StringTie	exon	82903405	82903478	1000	+	.	gene_id "MSTRG.80115"; transcript_id "MSTRG.80115.347"; exon_number "7";
chr17	StringTie	exon	82905936	82906053	1000	+	.	gene_id "MSTRG.80115"; transcript_id "MSTRG.80115.347"; exon_number "8";
chr17	StringTie	exon	82907761	82907821	1000	+	.	gene_id "MSTRG.80115"; transcript_id "MSTRG.80115.347"; exon_number "9";
chr17	StringTie	exon	82909285	82909307	1000	+	.	gene_id "MSTRG.80115"; transcript_id "MSTRG.80115.347"; exon_number "10";
chr17	StringTie	exon	82911758	82911789	1000	+	.	gene_id "MSTRG.80115"; transcript_id "MSTRG.80115.347"; exon_number "11";
chr17	StringTie	exon	82920556	82920618	1000	+	.	gene_id "MSTRG.80115"; transcript_id "MSTRG.80115.347"; exon_number "12";
chr17	StringTie	exon	82921501	82921577	1000	+	.	gene_id "MSTRG.80115"; transcript_id "MSTRG.80115.347"; exon_number "13";
chr17	StringTie	exon	82923652	82923733	1000	+	.	gene_id "MSTRG.80115"; transcript_id "MSTRG.80115.347"; exon_number "14";
chr17	StringTie	exon	82924939	82925057	1000	+	.	gene_id "MSTRG.80115"; transcript_id "MSTRG.80115.347"; exon_number "15";
chr17	StringTie	exon	82926400	82926491	1000	+	.	gene_id "MSTRG.80115"; transcript_id "MSTRG.80115.347"; exon_number "16";
chr17	StringTie	exon	82927186	82927323	1000	+	.	gene_id "MSTRG.80115"; transcript_id "MSTRG.80115.347"; exon_number "17";
chr17	StringTie	exon	82927905	82927988	1000	+	.	gene_id "MSTRG.80115"; transcript_id "MSTRG.80115.347"; exon_number "18";
chr17	StringTie	exon	82929113	82929271	1000	+	.	gene_id "MSTRG.80115"; transcript_id "MSTRG.80115.347"; exon_number "19";
chr17	StringTie	exon	82929362	82929500	1000	+	.	gene_id "MSTRG.80115"; transcript_id "MSTRG.80115.347"; exon_number "20";
chr17	StringTie	exon	82930522	82930643	1000	+	.	gene_id "MSTRG.80115"; transcript_id "MSTRG.80115.347"; exon_number "21";
chr17	StringTie	exon	82932658	82932735	1000	+	.	gene_id "MSTRG.80115"; transcript_id "MSTRG.80115.347"; exon_number "22";
chr17	StringTie	exon	82937271	82937959	1000	+	.	gene_id "MSTRG.80115"; transcript_id "MSTRG.80115.347"; exon_number "23";
chr17	StringTie	exon	82938049	82938136	1000	+	.	gene_id "MSTRG.80115"; transcript_id "MSTRG.80115.347"; exon_number "24";
chr17	StringTie	exon	82939367	82939476	1000	+	.	gene_id "MSTRG.80115"; transcript_id "MSTRG.80115.347"; exon_number "25";
chr17	StringTie	exon	82941399	82941483	1000	+	.	gene_id "MSTRG.80115"; transcript_id "MSTRG.80115.347"; exon_number "26";
chr17	StringTie	exon	82942449	82946523	1000	+	.	gene_id "MSTRG.80115"; transcript_id "MSTRG.80115.347"; exon_number "27";
chr17	StringTie	transcript	82859313	82956206	1000	+	.	gene_id "MSTRG.80115"; transcript_id "MSTRG.80115.348";
chr17	StringTie	exon	82859313	82859836	1000	+	.	gene_id "MSTRG.80115"; transcript_id "MSTRG.80115.348"; exon_number "1";
chr17	StringTie	exon	82870224	82870380	1000	+	.	gene_id "MSTRG.80115"; transcript_id "MSTRG.80115.348"; exon_number "2";
chr17	StringTie	exon	82884145	82884202	1000	+	.	gene_id "MSTRG.80115"; transcript_id "MSTRG.80115.348"; exon_number "3";
chr17	StringTie	exon	82889668	82889697	1000	+	.	gene_id "MSTRG.80115"; transcript_id "MSTRG.80115.348"; exon_number "4";
chr17	StringTie	exon	82893547	82893632	1000	+	.	gene_id "MSTRG.80115"; transcript_id "MSTRG.80115.348"; exon_number "5";
chr17	StringTie	exon	82900651	82900731	1000	+	.	gene_id "MSTRG.80115"; transcript_id "MSTRG.80115.348"; exon_number "6";
chr17	StringTie	exon	82903405	82903478	1000	+	.	gene_id "MSTRG.80115"; transcript_id "MSTRG.80115.348"; exon_number "7";
chr17	StringTie	exon	82905936	82906053	1000	+	.	gene_id "MSTRG.80115"; transcript_id "MSTRG.80115.348"; exon_number "8";
chr17	StringTie	exon	82907761	82907821	1000	+	.	gene_id "MSTRG.80115"; transcript_id "MSTRG.80115.348"; exon_number "9";
chr17	StringTie	exon	82909285	82909307	1000	+	.	gene_id "MSTRG.80115"; transcript_id "MSTRG.80115.348"; exon_number "10";
chr17	StringTie	exon	82911758	82911789	1000	+	.	gene_id "MSTRG.80115"; transcript_id "MSTRG.80115.348"; exon_number "11";
chr17	StringTie	exon	82920556	82920618	1000	+	.	gene_id "MSTRG.80115"; transcript_id "MSTRG.80115.348"; exon_number "12";
chr17	StringTie	exon	82921501	82921577	1000	+	.	gene_id "MSTRG.80115"; transcript_id "MSTRG.80115.348"; exon_number "13";
chr17	StringTie	exon	82923652	82923733	1000	+	.	gene_id "MSTRG.80115"; transcript_id "MSTRG.80115.348"; exon_number "14";
chr17	StringTie	exon	82924939	82925057	1000	+	.	gene_id "MSTRG.80115"; transcript_id "MSTRG.80115.348"; exon_number "15";
chr17	StringTie	exon	82926400	82926491	1000	+	.	gene_id "MSTRG.80115"; transcript_id "MSTRG.80115.348"; exon_number "16";
chr17	StringTie	exon	82927186	82927323	1000	+	.	gene_id "MSTRG.80115"; transcript_id "MSTRG.80115.348"; exon_number "17";
chr17	StringTie	exon	82927905	82927988	1000	+	.	gene_id "MSTRG.80115"; transcript_id "MSTRG.80115.348"; exon_number "18";
chr17	StringTie	exon	82929113	82929271	1000	+	.	gene_id "MSTRG.80115"; transcript_id "MSTRG.80115.348"; exon_number "19";
chr17	StringTie	exon	82929362	82929500	1000	+	.	gene_id "MSTRG.80115"; transcript_id "MSTRG.80115.348"; exon_number "20";
chr17	StringTie	exon	82930522	82930643	1000	+	.	gene_id "MSTRG.80115"; transcript_id "MSTRG.80115.348"; exon_number "21";
chr17	StringTie	exon	82932658	82932855	1000	+	.	gene_id "MSTRG.80115"; transcript_id "MSTRG.80115.348"; exon_number "22";
chr17	StringTie	exon	82937271	82937360	1000	+	.	gene_id "MSTRG.80115"; transcript_id "MSTRG.80115.348"; exon_number "23";
chr17	StringTie	exon	82938049	82938136	1000	+	.	gene_id "MSTRG.80115"; transcript_id "MSTRG.80115.348"; exon_number "24";
chr17	StringTie	exon	82939367	82939476	1000	+	.	gene_id "MSTRG.80115"; transcript_id "MSTRG.80115.348"; exon_number "25";
chr17	StringTie	exon	82941399	82941483	1000	+	.	gene_id "MSTRG.80115"; transcript_id "MSTRG.80115.348"; exon_number "26";
chr17	StringTie	exon	82942449	82956206	1000	+	.	gene_id "MSTRG.80115"; transcript_id "MSTRG.80115.348"; exon_number "27";
chr17	StringTie	transcript	82859402	82946875	1000	+	.	gene_id "MSTRG.80115"; transcript_id "MSTRG.80115.349";
chr17	StringTie	exon	82859402	82859836	1000	+	.	gene_id "MSTRG.80115"; transcript_id "MSTRG.80115.349"; exon_number "1";
chr17	StringTie	exon	82870224	82870380	1000	+	.	gene_id "MSTRG.80115"; transcript_id "MSTRG.80115.349"; exon_number "2";
chr17	StringTie	exon	82884145	82884202	1000	+	.	gene_id "MSTRG.80115"; transcript_id "MSTRG.80115.349"; exon_number "3";
chr17	StringTie	exon	82889668	82889697	1000	+	.	gene_id "MSTRG.80115"; transcript_id "MSTRG.80115.349"; exon_number "4";
chr17	StringTie	exon	82893547	82893632	1000	+	.	gene_id "MSTRG.80115"; transcript_id "MSTRG.80115.349"; exon_number "5";
chr17	StringTie	exon	82900651	82900731	1000	+	.	gene_id "MSTRG.80115"; transcript_id "MSTRG.80115.349"; exon_number "6";
chr17	StringTie	exon	82903405	82903478	1000	+	.	gene_id "MSTRG.80115"; transcript_id "MSTRG.80115.349"; exon_number "7";
chr17	StringTie	exon	82905936	82906053	1000	+	.	gene_id "MSTRG.80115"; transcript_id "MSTRG.80115.349"; exon_number "8";
chr17	StringTie	exon	82907761	82907821	1000	+	.	gene_id "MSTRG.80115"; transcript_id "MSTRG.80115.349"; exon_number "9";
chr17	StringTie	exon	82909285	82909307	1000	+	.	gene_id "MSTRG.80115"; transcript_id "MSTRG.80115.349"; exon_number "10";
chr17	StringTie	exon	82911758	82911789	1000	+	.	gene_id "MSTRG.80115"; transcript_id "MSTRG.80115.349"; exon_number "11";
chr17	StringTie	exon	82920556	82920618	1000	+	.	gene_id "MSTRG.80115"; transcript_id "MSTRG.80115.349"; exon_number "12";
chr17	StringTie	exon	82921501	82921577	1000	+	.	gene_id "MSTRG.80115"; transcript_id "MSTRG.80115.349"; exon_number "13";
chr17	StringTie	exon	82923652	82923733	1000	+	.	gene_id "MSTRG.80115"; transcript_id "MSTRG.80115.349"; exon_number "14";
chr17	StringTie	exon	82924939	82925057	1000	+	.	gene_id "MSTRG.80115"; transcript_id "MSTRG.80115.349"; exon_number "15";
chr17	StringTie	exon	82926400	82926491	1000	+	.	gene_id "MSTRG.80115"; transcript_id "MSTRG.80115.349"; exon_number "16";
chr17	StringTie	exon	82927186	82927323	1000	+	.	gene_id "MSTRG.80115"; transcript_id "MSTRG.80115.349"; exon_number "17";
chr17	StringTie	exon	82927905	82927988	1000	+	.	gene_id "MSTRG.80115"; transcript_id "MSTRG.80115.349"; exon_number "18";
chr17	StringTie	exon	82929113	82929271	1000	+	.	gene_id "MSTRG.80115"; transcript_id "MSTRG.80115.349"; exon_number "19";
chr17	StringTie	exon	82929362	82929500	1000	+	.	gene_id "MSTRG.80115"; transcript_id "MSTRG.80115.349"; exon_number "20";
chr17	StringTie	exon	82929866	82930243	1000	+	.	gene_id "MSTRG.80115"; transcript_id "MSTRG.80115.349"; exon_number "21";
chr17	StringTie	exon	82930522	82930643	1000	+	.	gene_id "MSTRG.80115"; transcript_id "MSTRG.80115.349"; exon_number "22";
chr17	StringTie	exon	82932658	82932735	1000	+	.	gene_id "MSTRG.80115"; transcript_id "MSTRG.80115.349"; exon_number "23";
chr17	StringTie	exon	82937271	82937360	1000	+	.	gene_id "MSTRG.80115"; transcript_id "MSTRG.80115.349"; exon_number "24";
chr17	StringTie	exon	82938049	82938136	1000	+	.	gene_id "MSTRG.80115"; transcript_id "MSTRG.80115.349"; exon_number "25";
chr17	StringTie	exon	82939367	82939476	1000	+	.	gene_id "MSTRG.80115"; transcript_id "MSTRG.80115.349"; exon_number "26";
chr17	StringTie	exon	82941399	82941483	1000	+	.	gene_id "MSTRG.80115"; transcript_id "MSTRG.80115.349"; exon_number "27";
chr17	StringTie	exon	82942449	82946875	1000	+	.	gene_id "MSTRG.80115"; transcript_id "MSTRG.80115.349"; exon_number "28";
chr17	StringTie	transcript	82716661	82731651	1000	+	.	gene_id "MSTRG.80115"; transcript_id "MSTRG.80115.35";
chr17	StringTie	exon	82716661	82716896	1000	+	.	gene_id "MSTRG.80115"; transcript_id "MSTRG.80115.35"; exon_number "1";
chr17	StringTie	exon	82718906	82719057	1000	+	.	gene_id "MSTRG.80115"; transcript_id "MSTRG.80115.35"; exon_number "2";
chr17	StringTie	exon	82720272	82720363	1000	+	.	gene_id "MSTRG.80115"; transcript_id "MSTRG.80115.35"; exon_number "3";
chr17	StringTie	exon	82720761	82720841	1000	+	.	gene_id "MSTRG.80115"; transcript_id "MSTRG.80115.35"; exon_number "4";
chr17	StringTie	exon	82722804	82722886	1000	+	.	gene_id "MSTRG.80115"; transcript_id "MSTRG.80115.35"; exon_number "5";
chr17	StringTie	exon	82726480	82726602	1000	+	.	gene_id "MSTRG.80115"; transcript_id "MSTRG.80115.35"; exon_number "6";
chr17	StringTie	exon	82726833	82730331	1000	+	.	gene_id "MSTRG.80115"; transcript_id "MSTRG.80115.35"; exon_number "7";
chr17	StringTie	exon	82731376	82731651	1000	+	.	gene_id "MSTRG.80115"; transcript_id "MSTRG.80115.35"; exon_number "8";
chr17	StringTie	transcript	82859440	82945918	1000	+	.	gene_id "MSTRG.80115"; transcript_id "MSTRG.80115.350";
chr17	StringTie	exon	82859440	82859836	1000	+	.	gene_id "MSTRG.80115"; transcript_id "MSTRG.80115.350"; exon_number "1";
chr17	StringTie	exon	82870224	82870380	1000	+	.	gene_id "MSTRG.80115"; transcript_id "MSTRG.80115.350"; exon_number "2";
chr17	StringTie	exon	82884145	82884202	1000	+	.	gene_id "MSTRG.80115"; transcript_id "MSTRG.80115.350"; exon_number "3";
chr17	StringTie	exon	82889668	82889697	1000	+	.	gene_id "MSTRG.80115"; transcript_id "MSTRG.80115.350"; exon_number "4";
chr17	StringTie	exon	82893547	82893632	1000	+	.	gene_id "MSTRG.80115"; transcript_id "MSTRG.80115.350"; exon_number "5";
chr17	StringTie	exon	82900651	82900731	1000	+	.	gene_id "MSTRG.80115"; transcript_id "MSTRG.80115.350"; exon_number "6";
chr17	StringTie	exon	82903405	82903478	1000	+	.	gene_id "MSTRG.80115"; transcript_id "MSTRG.80115.350"; exon_number "7";
chr17	StringTie	exon	82905936	82906053	1000	+	.	gene_id "MSTRG.80115"; transcript_id "MSTRG.80115.350"; exon_number "8";
chr17	StringTie	exon	82907761	82907821	1000	+	.	gene_id "MSTRG.80115"; transcript_id "MSTRG.80115.350"; exon_number "9";
chr17	StringTie	exon	82909285	82909307	1000	+	.	gene_id "MSTRG.80115"; transcript_id "MSTRG.80115.350"; exon_number "10";
chr17	StringTie	exon	82911758	82911789	1000	+	.	gene_id "MSTRG.80115"; transcript_id "MSTRG.80115.350"; exon_number "11";
chr17	StringTie	exon	82920556	82920618	1000	+	.	gene_id "MSTRG.80115"; transcript_id "MSTRG.80115.350"; exon_number "12";
chr17	StringTie	exon	82921501	82921577	1000	+	.	gene_id "MSTRG.80115"; transcript_id "MSTRG.80115.350"; exon_number "13";
chr17	StringTie	exon	82923652	82923733	1000	+	.	gene_id "MSTRG.80115"; transcript_id "MSTRG.80115.350"; exon_number "14";
chr17	StringTie	exon	82924939	82925057	1000	+	.	gene_id "MSTRG.80115"; transcript_id "MSTRG.80115.350"; exon_number "15";
chr17	StringTie	exon	82926400	82926491	1000	+	.	gene_id "MSTRG.80115"; transcript_id "MSTRG.80115.350"; exon_number "16";
chr17	StringTie	exon	82927186	82927323	1000	+	.	gene_id "MSTRG.80115"; transcript_id "MSTRG.80115.350"; exon_number "17";
chr17	StringTie	exon	82927905	82927988	1000	+	.	gene_id "MSTRG.80115"; transcript_id "MSTRG.80115.350"; exon_number "18";
chr17	StringTie	exon	82929113	82929271	1000	+	.	gene_id "MSTRG.80115"; transcript_id "MSTRG.80115.350"; exon_number "19";
chr17	StringTie	exon	82929362	82929500	1000	+	.	gene_id "MSTRG.80115"; transcript_id "MSTRG.80115.350"; exon_number "20";
chr17	StringTie	exon	82930522	82930643	1000	+	.	gene_id "MSTRG.80115"; transcript_id "MSTRG.80115.350"; exon_number "21";
chr17	StringTie	exon	82932658	82932735	1000	+	.	gene_id "MSTRG.80115"; transcript_id "MSTRG.80115.350"; exon_number "22";
chr17	StringTie	exon	82937271	82937360	1000	+	.	gene_id "MSTRG.80115"; transcript_id "MSTRG.80115.350"; exon_number "23";
chr17	StringTie	exon	82939367	82939476	1000	+	.	gene_id "MSTRG.80115"; transcript_id "MSTRG.80115.350"; exon_number "24";
chr17	StringTie	exon	82941399	82941483	1000	+	.	gene_id "MSTRG.80115"; transcript_id "MSTRG.80115.350"; exon_number "25";
chr17	StringTie	exon	82942449	82945918	1000	+	.	gene_id "MSTRG.80115"; transcript_id "MSTRG.80115.350"; exon_number "26";
chr17	StringTie	transcript	82859469	82945968	1000	+	.	gene_id "MSTRG.80115"; transcript_id "MSTRG.80115.351";
chr17	StringTie	exon	82859469	82859836	1000	+	.	gene_id "MSTRG.80115"; transcript_id "MSTRG.80115.351"; exon_number "1";
chr17	StringTie	exon	82870224	82870380	1000	+	.	gene_id "MSTRG.80115"; transcript_id "MSTRG.80115.351"; exon_number "2";
chr17	StringTie	exon	82884145	82884202	1000	+	.	gene_id "MSTRG.80115"; transcript_id "MSTRG.80115.351"; exon_number "3";
chr17	StringTie	exon	82889668	82889697	1000	+	.	gene_id "MSTRG.80115"; transcript_id "MSTRG.80115.351"; exon_number "4";
chr17	StringTie	exon	82893547	82893632	1000	+	.	gene_id "MSTRG.80115"; transcript_id "MSTRG.80115.351"; exon_number "5";
chr17	StringTie	exon	82900651	82900731	1000	+	.	gene_id "MSTRG.80115"; transcript_id "MSTRG.80115.351"; exon_number "6";
chr17	StringTie	exon	82903405	82903478	1000	+	.	gene_id "MSTRG.80115"; transcript_id "MSTRG.80115.351"; exon_number "7";
chr17	StringTie	exon	82905936	82906053	1000	+	.	gene_id "MSTRG.80115"; transcript_id "MSTRG.80115.351"; exon_number "8";
chr17	StringTie	exon	82907761	82907821	1000	+	.	gene_id "MSTRG.80115"; transcript_id "MSTRG.80115.351"; exon_number "9";
chr17	StringTie	exon	82909285	82909307	1000	+	.	gene_id "MSTRG.80115"; transcript_id "MSTRG.80115.351"; exon_number "10";
chr17	StringTie	exon	82911758	82911789	1000	+	.	gene_id "MSTRG.80115"; transcript_id "MSTRG.80115.351"; exon_number "11";
chr17	StringTie	exon	82920556	82920618	1000	+	.	gene_id "MSTRG.80115"; transcript_id "MSTRG.80115.351"; exon_number "12";
chr17	StringTie	exon	82921501	82921577	1000	+	.	gene_id "MSTRG.80115"; transcript_id "MSTRG.80115.351"; exon_number "13";
chr17	StringTie	exon	82923652	82923733	1000	+	.	gene_id "MSTRG.80115"; transcript_id "MSTRG.80115.351"; exon_number "14";
chr17	StringTie	exon	82924939	82925057	1000	+	.	gene_id "MSTRG.80115"; transcript_id "MSTRG.80115.351"; exon_number "15";
chr17	StringTie	exon	82926400	82926491	1000	+	.	gene_id "MSTRG.80115"; transcript_id "MSTRG.80115.351"; exon_number "16";
chr17	StringTie	exon	82927186	82927323	1000	+	.	gene_id "MSTRG.80115"; transcript_id "MSTRG.80115.351"; exon_number "17";
chr17	StringTie	exon	82927905	82927988	1000	+	.	gene_id "MSTRG.80115"; transcript_id "MSTRG.80115.351"; exon_number "18";
chr17	StringTie	exon	82929113	82929271	1000	+	.	gene_id "MSTRG.80115"; transcript_id "MSTRG.80115.351"; exon_number "19";
chr17	StringTie	exon	82929362	82929500	1000	+	.	gene_id "MSTRG.80115"; transcript_id "MSTRG.80115.351"; exon_number "20";
chr17	StringTie	exon	82930522	82930643	1000	+	.	gene_id "MSTRG.80115"; transcript_id "MSTRG.80115.351"; exon_number "21";
chr17	StringTie	exon	82932658	82932735	1000	+	.	gene_id "MSTRG.80115"; transcript_id "MSTRG.80115.351"; exon_number "22";
chr17	StringTie	exon	82937271	82937360	1000	+	.	gene_id "MSTRG.80115"; transcript_id "MSTRG.80115.351"; exon_number "23";
chr17	StringTie	exon	82937846	82937959	1000	+	.	gene_id "MSTRG.80115"; transcript_id "MSTRG.80115.351"; exon_number "24";
chr17	StringTie	exon	82938049	82938136	1000	+	.	gene_id "MSTRG.80115"; transcript_id "MSTRG.80115.351"; exon_number "25";
chr17	StringTie	exon	82939367	82939476	1000	+	.	gene_id "MSTRG.80115"; transcript_id "MSTRG.80115.351"; exon_number "26";
chr17	StringTie	exon	82941399	82941483	1000	+	.	gene_id "MSTRG.80115"; transcript_id "MSTRG.80115.351"; exon_number "27";
chr17	StringTie	exon	82942449	82945968	1000	+	.	gene_id "MSTRG.80115"; transcript_id "MSTRG.80115.351"; exon_number "28";
chr17	StringTie	transcript	82859562	82946957	1000	+	.	gene_id "MSTRG.80115"; transcript_id "MSTRG.80115.352";
chr17	StringTie	exon	82859562	82859836	1000	+	.	gene_id "MSTRG.80115"; transcript_id "MSTRG.80115.352"; exon_number "1";
chr17	StringTie	exon	82870224	82870380	1000	+	.	gene_id "MSTRG.80115"; transcript_id "MSTRG.80115.352"; exon_number "2";
chr17	StringTie	exon	82884145	82884202	1000	+	.	gene_id "MSTRG.80115"; transcript_id "MSTRG.80115.352"; exon_number "3";
chr17	StringTie	exon	82889668	82889697	1000	+	.	gene_id "MSTRG.80115"; transcript_id "MSTRG.80115.352"; exon_number "4";
chr17	StringTie	exon	82890035	82891490	1000	+	.	gene_id "MSTRG.80115"; transcript_id "MSTRG.80115.352"; exon_number "5";
chr17	StringTie	exon	82893547	82893632	1000	+	.	gene_id "MSTRG.80115"; transcript_id "MSTRG.80115.352"; exon_number "6";
chr17	StringTie	exon	82900651	82900731	1000	+	.	gene_id "MSTRG.80115"; transcript_id "MSTRG.80115.352"; exon_number "7";
chr17	StringTie	exon	82903405	82903478	1000	+	.	gene_id "MSTRG.80115"; transcript_id "MSTRG.80115.352"; exon_number "8";
chr17	StringTie	exon	82905936	82906053	1000	+	.	gene_id "MSTRG.80115"; transcript_id "MSTRG.80115.352"; exon_number "9";
chr17	StringTie	exon	82907761	82907821	1000	+	.	gene_id "MSTRG.80115"; transcript_id "MSTRG.80115.352"; exon_number "10";
chr17	StringTie	exon	82909285	82909307	1000	+	.	gene_id "MSTRG.80115"; transcript_id "MSTRG.80115.352"; exon_number "11";
chr17	StringTie	exon	82911758	82911789	1000	+	.	gene_id "MSTRG.80115"; transcript_id "MSTRG.80115.352"; exon_number "12";
chr17	StringTie	exon	82920556	82920618	1000	+	.	gene_id "MSTRG.80115"; transcript_id "MSTRG.80115.352"; exon_number "13";
chr17	StringTie	exon	82921501	82921577	1000	+	.	gene_id "MSTRG.80115"; transcript_id "MSTRG.80115.352"; exon_number "14";
chr17	StringTie	exon	82923652	82923733	1000	+	.	gene_id "MSTRG.80115"; transcript_id "MSTRG.80115.352"; exon_number "15";
chr17	StringTie	exon	82924939	82925057	1000	+	.	gene_id "MSTRG.80115"; transcript_id "MSTRG.80115.352"; exon_number "16";
chr17	StringTie	exon	82926400	82926491	1000	+	.	gene_id "MSTRG.80115"; transcript_id "MSTRG.80115.352"; exon_number "17";
chr17	StringTie	exon	82927186	82927323	1000	+	.	gene_id "MSTRG.80115"; transcript_id "MSTRG.80115.352"; exon_number "18";
chr17	StringTie	exon	82927905	82927988	1000	+	.	gene_id "MSTRG.80115"; transcript_id "MSTRG.80115.352"; exon_number "19";
chr17	StringTie	exon	82929113	82929271	1000	+	.	gene_id "MSTRG.80115"; transcript_id "MSTRG.80115.352"; exon_number "20";
chr17	StringTie	exon	82929362	82929500	1000	+	.	gene_id "MSTRG.80115"; transcript_id "MSTRG.80115.352"; exon_number "21";
chr17	StringTie	exon	82930522	82930643	1000	+	.	gene_id "MSTRG.80115"; transcript_id "MSTRG.80115.352"; exon_number "22";
chr17	StringTie	exon	82932658	82932735	1000	+	.	gene_id "MSTRG.80115"; transcript_id "MSTRG.80115.352"; exon_number "23";
chr17	StringTie	exon	82937271	82937360	1000	+	.	gene_id "MSTRG.80115"; transcript_id "MSTRG.80115.352"; exon_number "24";
chr17	StringTie	exon	82938049	82938136	1000	+	.	gene_id "MSTRG.80115"; transcript_id "MSTRG.80115.352"; exon_number "25";
chr17	StringTie	exon	82939367	82939476	1000	+	.	gene_id "MSTRG.80115"; transcript_id "MSTRG.80115.352"; exon_number "26";
chr17	StringTie	exon	82941399	82941483	1000	+	.	gene_id "MSTRG.80115"; transcript_id "MSTRG.80115.352"; exon_number "27";
chr17	StringTie	exon	82942449	82946957	1000	+	.	gene_id "MSTRG.80115"; transcript_id "MSTRG.80115.352"; exon_number "28";
chr17	StringTie	transcript	82859626	82946878	1000	+	.	gene_id "MSTRG.80115"; transcript_id "MSTRG.80115.353";
chr17	StringTie	exon	82859626	82859836	1000	+	.	gene_id "MSTRG.80115"; transcript_id "MSTRG.80115.353"; exon_number "1";
chr17	StringTie	exon	82870224	82870380	1000	+	.	gene_id "MSTRG.80115"; transcript_id "MSTRG.80115.353"; exon_number "2";
chr17	StringTie	exon	82884145	82884202	1000	+	.	gene_id "MSTRG.80115"; transcript_id "MSTRG.80115.353"; exon_number "3";
chr17	StringTie	exon	82889668	82889697	1000	+	.	gene_id "MSTRG.80115"; transcript_id "MSTRG.80115.353"; exon_number "4";
chr17	StringTie	exon	82893547	82893632	1000	+	.	gene_id "MSTRG.80115"; transcript_id "MSTRG.80115.353"; exon_number "5";
chr17	StringTie	exon	82911758	82911789	1000	+	.	gene_id "MSTRG.80115"; transcript_id "MSTRG.80115.353"; exon_number "6";
chr17	StringTie	exon	82920556	82920618	1000	+	.	gene_id "MSTRG.80115"; transcript_id "MSTRG.80115.353"; exon_number "7";
chr17	StringTie	exon	82921501	82921577	1000	+	.	gene_id "MSTRG.80115"; transcript_id "MSTRG.80115.353"; exon_number "8";
chr17	StringTie	exon	82923652	82923733	1000	+	.	gene_id "MSTRG.80115"; transcript_id "MSTRG.80115.353"; exon_number "9";
chr17	StringTie	exon	82924939	82925057	1000	+	.	gene_id "MSTRG.80115"; transcript_id "MSTRG.80115.353"; exon_number "10";
chr17	StringTie	exon	82926400	82926491	1000	+	.	gene_id "MSTRG.80115"; transcript_id "MSTRG.80115.353"; exon_number "11";
chr17	StringTie	exon	82927186	82927323	1000	+	.	gene_id "MSTRG.80115"; transcript_id "MSTRG.80115.353"; exon_number "12";
chr17	StringTie	exon	82927905	82927988	1000	+	.	gene_id "MSTRG.80115"; transcript_id "MSTRG.80115.353"; exon_number "13";
chr17	StringTie	exon	82929113	82929271	1000	+	.	gene_id "MSTRG.80115"; transcript_id "MSTRG.80115.353"; exon_number "14";
chr17	StringTie	exon	82929362	82929500	1000	+	.	gene_id "MSTRG.80115"; transcript_id "MSTRG.80115.353"; exon_number "15";
chr17	StringTie	exon	82930522	82930643	1000	+	.	gene_id "MSTRG.80115"; transcript_id "MSTRG.80115.353"; exon_number "16";
chr17	StringTie	exon	82932658	82932735	1000	+	.	gene_id "MSTRG.80115"; transcript_id "MSTRG.80115.353"; exon_number "17";
chr17	StringTie	exon	82937271	82937360	1000	+	.	gene_id "MSTRG.80115"; transcript_id "MSTRG.80115.353"; exon_number "18";
chr17	StringTie	exon	82938049	82938136	1000	+	.	gene_id "MSTRG.80115"; transcript_id "MSTRG.80115.353"; exon_number "19";
chr17	StringTie	exon	82939367	82939476	1000	+	.	gene_id "MSTRG.80115"; transcript_id "MSTRG.80115.353"; exon_number "20";
chr17	StringTie	exon	82941399	82941483	1000	+	.	gene_id "MSTRG.80115"; transcript_id "MSTRG.80115.353"; exon_number "21";
chr17	StringTie	exon	82942449	82946878	1000	+	.	gene_id "MSTRG.80115"; transcript_id "MSTRG.80115.353"; exon_number "22";
chr17	StringTie	transcript	82860013	82949496	1000	+	.	gene_id "MSTRG.80115"; transcript_id "MSTRG.80115.354";
chr17	StringTie	exon	82860013	82860449	1000	+	.	gene_id "MSTRG.80115"; transcript_id "MSTRG.80115.354"; exon_number "1";
chr17	StringTie	exon	82870224	82870380	1000	+	.	gene_id "MSTRG.80115"; transcript_id "MSTRG.80115.354"; exon_number "2";
chr17	StringTie	exon	82884145	82884202	1000	+	.	gene_id "MSTRG.80115"; transcript_id "MSTRG.80115.354"; exon_number "3";
chr17	StringTie	exon	82889668	82889697	1000	+	.	gene_id "MSTRG.80115"; transcript_id "MSTRG.80115.354"; exon_number "4";
chr17	StringTie	exon	82893547	82893632	1000	+	.	gene_id "MSTRG.80115"; transcript_id "MSTRG.80115.354"; exon_number "5";
chr17	StringTie	exon	82900651	82900731	1000	+	.	gene_id "MSTRG.80115"; transcript_id "MSTRG.80115.354"; exon_number "6";
chr17	StringTie	exon	82903405	82903478	1000	+	.	gene_id "MSTRG.80115"; transcript_id "MSTRG.80115.354"; exon_number "7";
chr17	StringTie	exon	82905936	82906053	1000	+	.	gene_id "MSTRG.80115"; transcript_id "MSTRG.80115.354"; exon_number "8";
chr17	StringTie	exon	82907761	82907821	1000	+	.	gene_id "MSTRG.80115"; transcript_id "MSTRG.80115.354"; exon_number "9";
chr17	StringTie	exon	82909285	82909307	1000	+	.	gene_id "MSTRG.80115"; transcript_id "MSTRG.80115.354"; exon_number "10";
chr17	StringTie	exon	82911758	82911789	1000	+	.	gene_id "MSTRG.80115"; transcript_id "MSTRG.80115.354"; exon_number "11";
chr17	StringTie	exon	82920556	82920618	1000	+	.	gene_id "MSTRG.80115"; transcript_id "MSTRG.80115.354"; exon_number "12";
chr17	StringTie	exon	82921501	82921577	1000	+	.	gene_id "MSTRG.80115"; transcript_id "MSTRG.80115.354"; exon_number "13";
chr17	StringTie	exon	82923652	82923733	1000	+	.	gene_id "MSTRG.80115"; transcript_id "MSTRG.80115.354"; exon_number "14";
chr17	StringTie	exon	82924939	82925057	1000	+	.	gene_id "MSTRG.80115"; transcript_id "MSTRG.80115.354"; exon_number "15";
chr17	StringTie	exon	82926400	82926491	1000	+	.	gene_id "MSTRG.80115"; transcript_id "MSTRG.80115.354"; exon_number "16";
chr17	StringTie	exon	82927186	82927323	1000	+	.	gene_id "MSTRG.80115"; transcript_id "MSTRG.80115.354"; exon_number "17";
chr17	StringTie	exon	82927905	82927988	1000	+	.	gene_id "MSTRG.80115"; transcript_id "MSTRG.80115.354"; exon_number "18";
chr17	StringTie	exon	82929113	82929271	1000	+	.	gene_id "MSTRG.80115"; transcript_id "MSTRG.80115.354"; exon_number "19";
chr17	StringTie	exon	82929362	82929500	1000	+	.	gene_id "MSTRG.80115"; transcript_id "MSTRG.80115.354"; exon_number "20";
chr17	StringTie	exon	82930522	82930643	1000	+	.	gene_id "MSTRG.80115"; transcript_id "MSTRG.80115.354"; exon_number "21";
chr17	StringTie	exon	82932658	82932735	1000	+	.	gene_id "MSTRG.80115"; transcript_id "MSTRG.80115.354"; exon_number "22";
chr17	StringTie	exon	82937271	82937360	1000	+	.	gene_id "MSTRG.80115"; transcript_id "MSTRG.80115.354"; exon_number "23";
chr17	StringTie	exon	82939367	82939476	1000	+	.	gene_id "MSTRG.80115"; transcript_id "MSTRG.80115.354"; exon_number "24";
chr17	StringTie	exon	82941399	82941483	1000	+	.	gene_id "MSTRG.80115"; transcript_id "MSTRG.80115.354"; exon_number "25";
chr17	StringTie	exon	82942449	82942633	1000	+	.	gene_id "MSTRG.80115"; transcript_id "MSTRG.80115.354"; exon_number "26";
chr17	StringTie	exon	82949442	82949496	1000	+	.	gene_id "MSTRG.80115"; transcript_id "MSTRG.80115.354"; exon_number "27";
chr17	StringTie	transcript	82860199	82946867	1000	+	.	gene_id "MSTRG.80115"; transcript_id "MSTRG.80115.355";
chr17	StringTie	exon	82860199	82860449	1000	+	.	gene_id "MSTRG.80115"; transcript_id "MSTRG.80115.355"; exon_number "1";
chr17	StringTie	exon	82870224	82870380	1000	+	.	gene_id "MSTRG.80115"; transcript_id "MSTRG.80115.355"; exon_number "2";
chr17	StringTie	exon	82884145	82884202	1000	+	.	gene_id "MSTRG.80115"; transcript_id "MSTRG.80115.355"; exon_number "3";
chr17	StringTie	exon	82889668	82889697	1000	+	.	gene_id "MSTRG.80115"; transcript_id "MSTRG.80115.355"; exon_number "4";
chr17	StringTie	exon	82893547	82893632	1000	+	.	gene_id "MSTRG.80115"; transcript_id "MSTRG.80115.355"; exon_number "5";
chr17	StringTie	exon	82900651	82900731	1000	+	.	gene_id "MSTRG.80115"; transcript_id "MSTRG.80115.355"; exon_number "6";
chr17	StringTie	exon	82903405	82903478	1000	+	.	gene_id "MSTRG.80115"; transcript_id "MSTRG.80115.355"; exon_number "7";
chr17	StringTie	exon	82905936	82906053	1000	+	.	gene_id "MSTRG.80115"; transcript_id "MSTRG.80115.355"; exon_number "8";
chr17	StringTie	exon	82907761	82907821	1000	+	.	gene_id "MSTRG.80115"; transcript_id "MSTRG.80115.355"; exon_number "9";
chr17	StringTie	exon	82909285	82909307	1000	+	.	gene_id "MSTRG.80115"; transcript_id "MSTRG.80115.355"; exon_number "10";
chr17	StringTie	exon	82911758	82911789	1000	+	.	gene_id "MSTRG.80115"; transcript_id "MSTRG.80115.355"; exon_number "11";
chr17	StringTie	exon	82920556	82920618	1000	+	.	gene_id "MSTRG.80115"; transcript_id "MSTRG.80115.355"; exon_number "12";
chr17	StringTie	exon	82921501	82921577	1000	+	.	gene_id "MSTRG.80115"; transcript_id "MSTRG.80115.355"; exon_number "13";
chr17	StringTie	exon	82923652	82923733	1000	+	.	gene_id "MSTRG.80115"; transcript_id "MSTRG.80115.355"; exon_number "14";
chr17	StringTie	exon	82924939	82925057	1000	+	.	gene_id "MSTRG.80115"; transcript_id "MSTRG.80115.355"; exon_number "15";
chr17	StringTie	exon	82926400	82926491	1000	+	.	gene_id "MSTRG.80115"; transcript_id "MSTRG.80115.355"; exon_number "16";
chr17	StringTie	exon	82927186	82927323	1000	+	.	gene_id "MSTRG.80115"; transcript_id "MSTRG.80115.355"; exon_number "17";
chr17	StringTie	exon	82927905	82927988	1000	+	.	gene_id "MSTRG.80115"; transcript_id "MSTRG.80115.355"; exon_number "18";
chr17	StringTie	exon	82929113	82929271	1000	+	.	gene_id "MSTRG.80115"; transcript_id "MSTRG.80115.355"; exon_number "19";
chr17	StringTie	exon	82929362	82929500	1000	+	.	gene_id "MSTRG.80115"; transcript_id "MSTRG.80115.355"; exon_number "20";
chr17	StringTie	exon	82930522	82930643	1000	+	.	gene_id "MSTRG.80115"; transcript_id "MSTRG.80115.355"; exon_number "21";
chr17	StringTie	exon	82932658	82932735	1000	+	.	gene_id "MSTRG.80115"; transcript_id "MSTRG.80115.355"; exon_number "22";
chr17	StringTie	exon	82937271	82937360	1000	+	.	gene_id "MSTRG.80115"; transcript_id "MSTRG.80115.355"; exon_number "23";
chr17	StringTie	exon	82937846	82937959	1000	+	.	gene_id "MSTRG.80115"; transcript_id "MSTRG.80115.355"; exon_number "24";
chr17	StringTie	exon	82938049	82938136	1000	+	.	gene_id "MSTRG.80115"; transcript_id "MSTRG.80115.355"; exon_number "25";
chr17	StringTie	exon	82939367	82939476	1000	+	.	gene_id "MSTRG.80115"; transcript_id "MSTRG.80115.355"; exon_number "26";
chr17	StringTie	exon	82941399	82941483	1000	+	.	gene_id "MSTRG.80115"; transcript_id "MSTRG.80115.355"; exon_number "27";
chr17	StringTie	exon	82942449	82946867	1000	+	.	gene_id "MSTRG.80115"; transcript_id "MSTRG.80115.355"; exon_number "28";
chr17	StringTie	transcript	82860207	82946867	1000	+	.	gene_id "MSTRG.80115"; transcript_id "MSTRG.80115.356";
chr17	StringTie	exon	82860207	82860254	1000	+	.	gene_id "MSTRG.80115"; transcript_id "MSTRG.80115.356"; exon_number "1";
chr17	StringTie	exon	82860406	82860449	1000	+	.	gene_id "MSTRG.80115"; transcript_id "MSTRG.80115.356"; exon_number "2";
chr17	StringTie	exon	82870224	82870380	1000	+	.	gene_id "MSTRG.80115"; transcript_id "MSTRG.80115.356"; exon_number "3";
chr17	StringTie	exon	82884145	82884202	1000	+	.	gene_id "MSTRG.80115"; transcript_id "MSTRG.80115.356"; exon_number "4";
chr17	StringTie	exon	82889668	82889697	1000	+	.	gene_id "MSTRG.80115"; transcript_id "MSTRG.80115.356"; exon_number "5";
chr17	StringTie	exon	82893547	82893632	1000	+	.	gene_id "MSTRG.80115"; transcript_id "MSTRG.80115.356"; exon_number "6";
chr17	StringTie	exon	82900651	82900731	1000	+	.	gene_id "MSTRG.80115"; transcript_id "MSTRG.80115.356"; exon_number "7";
chr17	StringTie	exon	82903405	82903478	1000	+	.	gene_id "MSTRG.80115"; transcript_id "MSTRG.80115.356"; exon_number "8";
chr17	StringTie	exon	82905936	82906053	1000	+	.	gene_id "MSTRG.80115"; transcript_id "MSTRG.80115.356"; exon_number "9";
chr17	StringTie	exon	82907761	82907821	1000	+	.	gene_id "MSTRG.80115"; transcript_id "MSTRG.80115.356"; exon_number "10";
chr17	StringTie	exon	82909285	82909307	1000	+	.	gene_id "MSTRG.80115"; transcript_id "MSTRG.80115.356"; exon_number "11";
chr17	StringTie	exon	82911758	82911789	1000	+	.	gene_id "MSTRG.80115"; transcript_id "MSTRG.80115.356"; exon_number "12";
chr17	StringTie	exon	82920556	82920618	1000	+	.	gene_id "MSTRG.80115"; transcript_id "MSTRG.80115.356"; exon_number "13";
chr17	StringTie	exon	82921501	82921577	1000	+	.	gene_id "MSTRG.80115"; transcript_id "MSTRG.80115.356"; exon_number "14";
chr17	StringTie	exon	82923652	82923733	1000	+	.	gene_id "MSTRG.80115"; transcript_id "MSTRG.80115.356"; exon_number "15";
chr17	StringTie	exon	82924939	82925057	1000	+	.	gene_id "MSTRG.80115"; transcript_id "MSTRG.80115.356"; exon_number "16";
chr17	StringTie	exon	82926400	82926491	1000	+	.	gene_id "MSTRG.80115"; transcript_id "MSTRG.80115.356"; exon_number "17";
chr17	StringTie	exon	82927186	82927323	1000	+	.	gene_id "MSTRG.80115"; transcript_id "MSTRG.80115.356"; exon_number "18";
chr17	StringTie	exon	82927905	82927988	1000	+	.	gene_id "MSTRG.80115"; transcript_id "MSTRG.80115.356"; exon_number "19";
chr17	StringTie	exon	82929113	82929271	1000	+	.	gene_id "MSTRG.80115"; transcript_id "MSTRG.80115.356"; exon_number "20";
chr17	StringTie	exon	82929362	82929500	1000	+	.	gene_id "MSTRG.80115"; transcript_id "MSTRG.80115.356"; exon_number "21";
chr17	StringTie	exon	82930522	82930643	1000	+	.	gene_id "MSTRG.80115"; transcript_id "MSTRG.80115.356"; exon_number "22";
chr17	StringTie	exon	82932658	82932735	1000	+	.	gene_id "MSTRG.80115"; transcript_id "MSTRG.80115.356"; exon_number "23";
chr17	StringTie	exon	82937271	82937360	1000	+	.	gene_id "MSTRG.80115"; transcript_id "MSTRG.80115.356"; exon_number "24";
chr17	StringTie	exon	82938049	82938136	1000	+	.	gene_id "MSTRG.80115"; transcript_id "MSTRG.80115.356"; exon_number "25";
chr17	StringTie	exon	82939367	82939476	1000	+	.	gene_id "MSTRG.80115"; transcript_id "MSTRG.80115.356"; exon_number "26";
chr17	StringTie	exon	82941399	82941483	1000	+	.	gene_id "MSTRG.80115"; transcript_id "MSTRG.80115.356"; exon_number "27";
chr17	StringTie	exon	82942449	82943514	1000	+	.	gene_id "MSTRG.80115"; transcript_id "MSTRG.80115.356"; exon_number "28";
chr17	StringTie	exon	82944152	82946867	1000	+	.	gene_id "MSTRG.80115"; transcript_id "MSTRG.80115.356"; exon_number "29";
chr17	StringTie	transcript	82860234	82946643	1000	+	.	gene_id "MSTRG.80115"; transcript_id "MSTRG.80115.357";
chr17	StringTie	exon	82860234	82860449	1000	+	.	gene_id "MSTRG.80115"; transcript_id "MSTRG.80115.357"; exon_number "1";
chr17	StringTie	exon	82870224	82870380	1000	+	.	gene_id "MSTRG.80115"; transcript_id "MSTRG.80115.357"; exon_number "2";
chr17	StringTie	exon	82884145	82884202	1000	+	.	gene_id "MSTRG.80115"; transcript_id "MSTRG.80115.357"; exon_number "3";
chr17	StringTie	exon	82889668	82889697	1000	+	.	gene_id "MSTRG.80115"; transcript_id "MSTRG.80115.357"; exon_number "4";
chr17	StringTie	exon	82893547	82893632	1000	+	.	gene_id "MSTRG.80115"; transcript_id "MSTRG.80115.357"; exon_number "5";
chr17	StringTie	exon	82900651	82900731	1000	+	.	gene_id "MSTRG.80115"; transcript_id "MSTRG.80115.357"; exon_number "6";
chr17	StringTie	exon	82903405	82903478	1000	+	.	gene_id "MSTRG.80115"; transcript_id "MSTRG.80115.357"; exon_number "7";
chr17	StringTie	exon	82905936	82906053	1000	+	.	gene_id "MSTRG.80115"; transcript_id "MSTRG.80115.357"; exon_number "8";
chr17	StringTie	exon	82907761	82907821	1000	+	.	gene_id "MSTRG.80115"; transcript_id "MSTRG.80115.357"; exon_number "9";
chr17	StringTie	exon	82909285	82909307	1000	+	.	gene_id "MSTRG.80115"; transcript_id "MSTRG.80115.357"; exon_number "10";
chr17	StringTie	exon	82911758	82911789	1000	+	.	gene_id "MSTRG.80115"; transcript_id "MSTRG.80115.357"; exon_number "11";
chr17	StringTie	exon	82920556	82920618	1000	+	.	gene_id "MSTRG.80115"; transcript_id "MSTRG.80115.357"; exon_number "12";
chr17	StringTie	exon	82921501	82921577	1000	+	.	gene_id "MSTRG.80115"; transcript_id "MSTRG.80115.357"; exon_number "13";
chr17	StringTie	exon	82923652	82923733	1000	+	.	gene_id "MSTRG.80115"; transcript_id "MSTRG.80115.357"; exon_number "14";
chr17	StringTie	exon	82924939	82925057	1000	+	.	gene_id "MSTRG.80115"; transcript_id "MSTRG.80115.357"; exon_number "15";
chr17	StringTie	exon	82926400	82926491	1000	+	.	gene_id "MSTRG.80115"; transcript_id "MSTRG.80115.357"; exon_number "16";
chr17	StringTie	exon	82927186	82927323	1000	+	.	gene_id "MSTRG.80115"; transcript_id "MSTRG.80115.357"; exon_number "17";
chr17	StringTie	exon	82927905	82927988	1000	+	.	gene_id "MSTRG.80115"; transcript_id "MSTRG.80115.357"; exon_number "18";
chr17	StringTie	exon	82929113	82929271	1000	+	.	gene_id "MSTRG.80115"; transcript_id "MSTRG.80115.357"; exon_number "19";
chr17	StringTie	exon	82929362	82929500	1000	+	.	gene_id "MSTRG.80115"; transcript_id "MSTRG.80115.357"; exon_number "20";
chr17	StringTie	exon	82930522	82930643	1000	+	.	gene_id "MSTRG.80115"; transcript_id "MSTRG.80115.357"; exon_number "21";
chr17	StringTie	exon	82932658	82932855	1000	+	.	gene_id "MSTRG.80115"; transcript_id "MSTRG.80115.357"; exon_number "22";
chr17	StringTie	exon	82937271	82937360	1000	+	.	gene_id "MSTRG.80115"; transcript_id "MSTRG.80115.357"; exon_number "23";
chr17	StringTie	exon	82938049	82938136	1000	+	.	gene_id "MSTRG.80115"; transcript_id "MSTRG.80115.357"; exon_number "24";
chr17	StringTie	exon	82939367	82939476	1000	+	.	gene_id "MSTRG.80115"; transcript_id "MSTRG.80115.357"; exon_number "25";
chr17	StringTie	exon	82941399	82941483	1000	+	.	gene_id "MSTRG.80115"; transcript_id "MSTRG.80115.357"; exon_number "26";
chr17	StringTie	exon	82942449	82946643	1000	+	.	gene_id "MSTRG.80115"; transcript_id "MSTRG.80115.357"; exon_number "27";
chr17	StringTie	transcript	82860304	82946849	1000	+	.	gene_id "MSTRG.80115"; transcript_id "MSTRG.80115.358";
chr17	StringTie	exon	82860304	82860449	1000	+	.	gene_id "MSTRG.80115"; transcript_id "MSTRG.80115.358"; exon_number "1";
chr17	StringTie	exon	82870224	82870380	1000	+	.	gene_id "MSTRG.80115"; transcript_id "MSTRG.80115.358"; exon_number "2";
chr17	StringTie	exon	82884145	82884202	1000	+	.	gene_id "MSTRG.80115"; transcript_id "MSTRG.80115.358"; exon_number "3";
chr17	StringTie	exon	82889668	82889697	1000	+	.	gene_id "MSTRG.80115"; transcript_id "MSTRG.80115.358"; exon_number "4";
chr17	StringTie	exon	82893547	82893632	1000	+	.	gene_id "MSTRG.80115"; transcript_id "MSTRG.80115.358"; exon_number "5";
chr17	StringTie	exon	82900651	82900731	1000	+	.	gene_id "MSTRG.80115"; transcript_id "MSTRG.80115.358"; exon_number "6";
chr17	StringTie	exon	82903405	82903478	1000	+	.	gene_id "MSTRG.80115"; transcript_id "MSTRG.80115.358"; exon_number "7";
chr17	StringTie	exon	82905936	82906053	1000	+	.	gene_id "MSTRG.80115"; transcript_id "MSTRG.80115.358"; exon_number "8";
chr17	StringTie	exon	82907761	82907821	1000	+	.	gene_id "MSTRG.80115"; transcript_id "MSTRG.80115.358"; exon_number "9";
chr17	StringTie	exon	82909285	82909307	1000	+	.	gene_id "MSTRG.80115"; transcript_id "MSTRG.80115.358"; exon_number "10";
chr17	StringTie	exon	82911758	82911789	1000	+	.	gene_id "MSTRG.80115"; transcript_id "MSTRG.80115.358"; exon_number "11";
chr17	StringTie	exon	82920556	82920618	1000	+	.	gene_id "MSTRG.80115"; transcript_id "MSTRG.80115.358"; exon_number "12";
chr17	StringTie	exon	82921501	82921577	1000	+	.	gene_id "MSTRG.80115"; transcript_id "MSTRG.80115.358"; exon_number "13";
chr17	StringTie	exon	82923652	82923733	1000	+	.	gene_id "MSTRG.80115"; transcript_id "MSTRG.80115.358"; exon_number "14";
chr17	StringTie	exon	82924939	82925057	1000	+	.	gene_id "MSTRG.80115"; transcript_id "MSTRG.80115.358"; exon_number "15";
chr17	StringTie	exon	82926400	82926491	1000	+	.	gene_id "MSTRG.80115"; transcript_id "MSTRG.80115.358"; exon_number "16";
chr17	StringTie	exon	82927186	82927323	1000	+	.	gene_id "MSTRG.80115"; transcript_id "MSTRG.80115.358"; exon_number "17";
chr17	StringTie	exon	82927905	82927988	1000	+	.	gene_id "MSTRG.80115"; transcript_id "MSTRG.80115.358"; exon_number "18";
chr17	StringTie	exon	82929113	82929271	1000	+	.	gene_id "MSTRG.80115"; transcript_id "MSTRG.80115.358"; exon_number "19";
chr17	StringTie	exon	82929362	82929500	1000	+	.	gene_id "MSTRG.80115"; transcript_id "MSTRG.80115.358"; exon_number "20";
chr17	StringTie	exon	82929866	82930643	1000	+	.	gene_id "MSTRG.80115"; transcript_id "MSTRG.80115.358"; exon_number "21";
chr17	StringTie	exon	82932658	82932735	1000	+	.	gene_id "MSTRG.80115"; transcript_id "MSTRG.80115.358"; exon_number "22";
chr17	StringTie	exon	82937271	82937360	1000	+	.	gene_id "MSTRG.80115"; transcript_id "MSTRG.80115.358"; exon_number "23";
chr17	StringTie	exon	82938049	82938136	1000	+	.	gene_id "MSTRG.80115"; transcript_id "MSTRG.80115.358"; exon_number "24";
chr17	StringTie	exon	82939367	82939476	1000	+	.	gene_id "MSTRG.80115"; transcript_id "MSTRG.80115.358"; exon_number "25";
chr17	StringTie	exon	82941399	82941483	1000	+	.	gene_id "MSTRG.80115"; transcript_id "MSTRG.80115.358"; exon_number "26";
chr17	StringTie	exon	82942449	82946849	1000	+	.	gene_id "MSTRG.80115"; transcript_id "MSTRG.80115.358"; exon_number "27";
chr17	StringTie	transcript	82860306	82946780	1000	+	.	gene_id "MSTRG.80115"; transcript_id "MSTRG.80115.359";
chr17	StringTie	exon	82860306	82860449	1000	+	.	gene_id "MSTRG.80115"; transcript_id "MSTRG.80115.359"; exon_number "1";
chr17	StringTie	exon	82870224	82870380	1000	+	.	gene_id "MSTRG.80115"; transcript_id "MSTRG.80115.359"; exon_number "2";
chr17	StringTie	exon	82884145	82884202	1000	+	.	gene_id "MSTRG.80115"; transcript_id "MSTRG.80115.359"; exon_number "3";
chr17	StringTie	exon	82889668	82889697	1000	+	.	gene_id "MSTRG.80115"; transcript_id "MSTRG.80115.359"; exon_number "4";
chr17	StringTie	exon	82893547	82893632	1000	+	.	gene_id "MSTRG.80115"; transcript_id "MSTRG.80115.359"; exon_number "5";
chr17	StringTie	exon	82900651	82900731	1000	+	.	gene_id "MSTRG.80115"; transcript_id "MSTRG.80115.359"; exon_number "6";
chr17	StringTie	exon	82903405	82903478	1000	+	.	gene_id "MSTRG.80115"; transcript_id "MSTRG.80115.359"; exon_number "7";
chr17	StringTie	exon	82905936	82906053	1000	+	.	gene_id "MSTRG.80115"; transcript_id "MSTRG.80115.359"; exon_number "8";
chr17	StringTie	exon	82907761	82907821	1000	+	.	gene_id "MSTRG.80115"; transcript_id "MSTRG.80115.359"; exon_number "9";
chr17	StringTie	exon	82909285	82909307	1000	+	.	gene_id "MSTRG.80115"; transcript_id "MSTRG.80115.359"; exon_number "10";
chr17	StringTie	exon	82911758	82911789	1000	+	.	gene_id "MSTRG.80115"; transcript_id "MSTRG.80115.359"; exon_number "11";
chr17	StringTie	exon	82920556	82920618	1000	+	.	gene_id "MSTRG.80115"; transcript_id "MSTRG.80115.359"; exon_number "12";
chr17	StringTie	exon	82921501	82921577	1000	+	.	gene_id "MSTRG.80115"; transcript_id "MSTRG.80115.359"; exon_number "13";
chr17	StringTie	exon	82923652	82923733	1000	+	.	gene_id "MSTRG.80115"; transcript_id "MSTRG.80115.359"; exon_number "14";
chr17	StringTie	exon	82924939	82925057	1000	+	.	gene_id "MSTRG.80115"; transcript_id "MSTRG.80115.359"; exon_number "15";
chr17	StringTie	exon	82926400	82926491	1000	+	.	gene_id "MSTRG.80115"; transcript_id "MSTRG.80115.359"; exon_number "16";
chr17	StringTie	exon	82927186	82927323	1000	+	.	gene_id "MSTRG.80115"; transcript_id "MSTRG.80115.359"; exon_number "17";
chr17	StringTie	exon	82927905	82927988	1000	+	.	gene_id "MSTRG.80115"; transcript_id "MSTRG.80115.359"; exon_number "18";
chr17	StringTie	exon	82929113	82929271	1000	+	.	gene_id "MSTRG.80115"; transcript_id "MSTRG.80115.359"; exon_number "19";
chr17	StringTie	exon	82929362	82930243	1000	+	.	gene_id "MSTRG.80115"; transcript_id "MSTRG.80115.359"; exon_number "20";
chr17	StringTie	exon	82930522	82930643	1000	+	.	gene_id "MSTRG.80115"; transcript_id "MSTRG.80115.359"; exon_number "21";
chr17	StringTie	exon	82932658	82932735	1000	+	.	gene_id "MSTRG.80115"; transcript_id "MSTRG.80115.359"; exon_number "22";
chr17	StringTie	exon	82937271	82937360	1000	+	.	gene_id "MSTRG.80115"; transcript_id "MSTRG.80115.359"; exon_number "23";
chr17	StringTie	exon	82938049	82938136	1000	+	.	gene_id "MSTRG.80115"; transcript_id "MSTRG.80115.359"; exon_number "24";
chr17	StringTie	exon	82939367	82939476	1000	+	.	gene_id "MSTRG.80115"; transcript_id "MSTRG.80115.359"; exon_number "25";
chr17	StringTie	exon	82941399	82941483	1000	+	.	gene_id "MSTRG.80115"; transcript_id "MSTRG.80115.359"; exon_number "26";
chr17	StringTie	exon	82942449	82946780	1000	+	.	gene_id "MSTRG.80115"; transcript_id "MSTRG.80115.359"; exon_number "27";
chr17	StringTie	transcript	82716662	82731445	1000	+	.	gene_id "MSTRG.80115"; transcript_id "MSTRG.80115.36";
chr17	StringTie	exon	82716662	82716896	1000	+	.	gene_id "MSTRG.80115"; transcript_id "MSTRG.80115.36"; exon_number "1";
chr17	StringTie	exon	82718906	82719102	1000	+	.	gene_id "MSTRG.80115"; transcript_id "MSTRG.80115.36"; exon_number "2";
chr17	StringTie	exon	82720272	82720363	1000	+	.	gene_id "MSTRG.80115"; transcript_id "MSTRG.80115.36"; exon_number "3";
chr17	StringTie	exon	82722804	82722886	1000	+	.	gene_id "MSTRG.80115"; transcript_id "MSTRG.80115.36"; exon_number "4";
chr17	StringTie	exon	82726480	82726602	1000	+	.	gene_id "MSTRG.80115"; transcript_id "MSTRG.80115.36"; exon_number "5";
chr17	StringTie	exon	82726833	82727167	1000	+	.	gene_id "MSTRG.80115"; transcript_id "MSTRG.80115.36"; exon_number "6";
chr17	StringTie	exon	82728450	82728574	1000	+	.	gene_id "MSTRG.80115"; transcript_id "MSTRG.80115.36"; exon_number "7";
chr17	StringTie	exon	82729324	82731445	1000	+	.	gene_id "MSTRG.80115"; transcript_id "MSTRG.80115.36"; exon_number "8";
chr17	StringTie	transcript	82860340	82943952	1000	+	.	gene_id "MSTRG.80115"; transcript_id "MSTRG.80115.360";
chr17	StringTie	exon	82860340	82860449	1000	+	.	gene_id "MSTRG.80115"; transcript_id "MSTRG.80115.360"; exon_number "1";
chr17	StringTie	exon	82870224	82870380	1000	+	.	gene_id "MSTRG.80115"; transcript_id "MSTRG.80115.360"; exon_number "2";
chr17	StringTie	exon	82884145	82884202	1000	+	.	gene_id "MSTRG.80115"; transcript_id "MSTRG.80115.360"; exon_number "3";
chr17	StringTie	exon	82889668	82889697	1000	+	.	gene_id "MSTRG.80115"; transcript_id "MSTRG.80115.360"; exon_number "4";
chr17	StringTie	exon	82893547	82893632	1000	+	.	gene_id "MSTRG.80115"; transcript_id "MSTRG.80115.360"; exon_number "5";
chr17	StringTie	exon	82900651	82900731	1000	+	.	gene_id "MSTRG.80115"; transcript_id "MSTRG.80115.360"; exon_number "6";
chr17	StringTie	exon	82903405	82903478	1000	+	.	gene_id "MSTRG.80115"; transcript_id "MSTRG.80115.360"; exon_number "7";
chr17	StringTie	exon	82905936	82906053	1000	+	.	gene_id "MSTRG.80115"; transcript_id "MSTRG.80115.360"; exon_number "8";
chr17	StringTie	exon	82907761	82907821	1000	+	.	gene_id "MSTRG.80115"; transcript_id "MSTRG.80115.360"; exon_number "9";
chr17	StringTie	exon	82909285	82909307	1000	+	.	gene_id "MSTRG.80115"; transcript_id "MSTRG.80115.360"; exon_number "10";
chr17	StringTie	exon	82911758	82911789	1000	+	.	gene_id "MSTRG.80115"; transcript_id "MSTRG.80115.360"; exon_number "11";
chr17	StringTie	exon	82920556	82920618	1000	+	.	gene_id "MSTRG.80115"; transcript_id "MSTRG.80115.360"; exon_number "12";
chr17	StringTie	exon	82921501	82921577	1000	+	.	gene_id "MSTRG.80115"; transcript_id "MSTRG.80115.360"; exon_number "13";
chr17	StringTie	exon	82923652	82923733	1000	+	.	gene_id "MSTRG.80115"; transcript_id "MSTRG.80115.360"; exon_number "14";
chr17	StringTie	exon	82924939	82925057	1000	+	.	gene_id "MSTRG.80115"; transcript_id "MSTRG.80115.360"; exon_number "15";
chr17	StringTie	exon	82926400	82926491	1000	+	.	gene_id "MSTRG.80115"; transcript_id "MSTRG.80115.360"; exon_number "16";
chr17	StringTie	exon	82927186	82927323	1000	+	.	gene_id "MSTRG.80115"; transcript_id "MSTRG.80115.360"; exon_number "17";
chr17	StringTie	exon	82927905	82927988	1000	+	.	gene_id "MSTRG.80115"; transcript_id "MSTRG.80115.360"; exon_number "18";
chr17	StringTie	exon	82929113	82929271	1000	+	.	gene_id "MSTRG.80115"; transcript_id "MSTRG.80115.360"; exon_number "19";
chr17	StringTie	exon	82929362	82929500	1000	+	.	gene_id "MSTRG.80115"; transcript_id "MSTRG.80115.360"; exon_number "20";
chr17	StringTie	exon	82930522	82930643	1000	+	.	gene_id "MSTRG.80115"; transcript_id "MSTRG.80115.360"; exon_number "21";
chr17	StringTie	exon	82932658	82932735	1000	+	.	gene_id "MSTRG.80115"; transcript_id "MSTRG.80115.360"; exon_number "22";
chr17	StringTie	exon	82937271	82937343	1000	+	.	gene_id "MSTRG.80115"; transcript_id "MSTRG.80115.360"; exon_number "23";
chr17	StringTie	exon	82938110	82938136	1000	+	.	gene_id "MSTRG.80115"; transcript_id "MSTRG.80115.360"; exon_number "24";
chr17	StringTie	exon	82939367	82939476	1000	+	.	gene_id "MSTRG.80115"; transcript_id "MSTRG.80115.360"; exon_number "25";
chr17	StringTie	exon	82941399	82941483	1000	+	.	gene_id "MSTRG.80115"; transcript_id "MSTRG.80115.360"; exon_number "26";
chr17	StringTie	exon	82942449	82943952	1000	+	.	gene_id "MSTRG.80115"; transcript_id "MSTRG.80115.360"; exon_number "27";
chr17	StringTie	transcript	82862630	82946876	1000	+	.	gene_id "MSTRG.80115"; transcript_id "MSTRG.80115.362";
chr17	StringTie	exon	82862630	82870011	1000	+	.	gene_id "MSTRG.80115"; transcript_id "MSTRG.80115.362"; exon_number "1";
chr17	StringTie	exon	82870224	82870380	1000	+	.	gene_id "MSTRG.80115"; transcript_id "MSTRG.80115.362"; exon_number "2";
chr17	StringTie	exon	82884145	82884202	1000	+	.	gene_id "MSTRG.80115"; transcript_id "MSTRG.80115.362"; exon_number "3";
chr17	StringTie	exon	82889668	82889697	1000	+	.	gene_id "MSTRG.80115"; transcript_id "MSTRG.80115.362"; exon_number "4";
chr17	StringTie	exon	82893547	82893632	1000	+	.	gene_id "MSTRG.80115"; transcript_id "MSTRG.80115.362"; exon_number "5";
chr17	StringTie	exon	82900651	82900731	1000	+	.	gene_id "MSTRG.80115"; transcript_id "MSTRG.80115.362"; exon_number "6";
chr17	StringTie	exon	82903405	82903478	1000	+	.	gene_id "MSTRG.80115"; transcript_id "MSTRG.80115.362"; exon_number "7";
chr17	StringTie	exon	82905936	82906053	1000	+	.	gene_id "MSTRG.80115"; transcript_id "MSTRG.80115.362"; exon_number "8";
chr17	StringTie	exon	82907761	82907821	1000	+	.	gene_id "MSTRG.80115"; transcript_id "MSTRG.80115.362"; exon_number "9";
chr17	StringTie	exon	82909285	82909307	1000	+	.	gene_id "MSTRG.80115"; transcript_id "MSTRG.80115.362"; exon_number "10";
chr17	StringTie	exon	82911758	82911789	1000	+	.	gene_id "MSTRG.80115"; transcript_id "MSTRG.80115.362"; exon_number "11";
chr17	StringTie	exon	82920556	82920618	1000	+	.	gene_id "MSTRG.80115"; transcript_id "MSTRG.80115.362"; exon_number "12";
chr17	StringTie	exon	82921501	82921577	1000	+	.	gene_id "MSTRG.80115"; transcript_id "MSTRG.80115.362"; exon_number "13";
chr17	StringTie	exon	82923652	82923733	1000	+	.	gene_id "MSTRG.80115"; transcript_id "MSTRG.80115.362"; exon_number "14";
chr17	StringTie	exon	82924939	82925057	1000	+	.	gene_id "MSTRG.80115"; transcript_id "MSTRG.80115.362"; exon_number "15";
chr17	StringTie	exon	82926400	82926491	1000	+	.	gene_id "MSTRG.80115"; transcript_id "MSTRG.80115.362"; exon_number "16";
chr17	StringTie	exon	82927186	82927323	1000	+	.	gene_id "MSTRG.80115"; transcript_id "MSTRG.80115.362"; exon_number "17";
chr17	StringTie	exon	82927905	82927988	1000	+	.	gene_id "MSTRG.80115"; transcript_id "MSTRG.80115.362"; exon_number "18";
chr17	StringTie	exon	82929113	82929271	1000	+	.	gene_id "MSTRG.80115"; transcript_id "MSTRG.80115.362"; exon_number "19";
chr17	StringTie	exon	82929362	82929500	1000	+	.	gene_id "MSTRG.80115"; transcript_id "MSTRG.80115.362"; exon_number "20";
chr17	StringTie	exon	82930522	82930643	1000	+	.	gene_id "MSTRG.80115"; transcript_id "MSTRG.80115.362"; exon_number "21";
chr17	StringTie	exon	82932658	82932735	1000	+	.	gene_id "MSTRG.80115"; transcript_id "MSTRG.80115.362"; exon_number "22";
chr17	StringTie	exon	82937271	82937360	1000	+	.	gene_id "MSTRG.80115"; transcript_id "MSTRG.80115.362"; exon_number "23";
chr17	StringTie	exon	82938049	82938136	1000	+	.	gene_id "MSTRG.80115"; transcript_id "MSTRG.80115.362"; exon_number "24";
chr17	StringTie	exon	82939367	82939476	1000	+	.	gene_id "MSTRG.80115"; transcript_id "MSTRG.80115.362"; exon_number "25";
chr17	StringTie	exon	82941399	82941483	1000	+	.	gene_id "MSTRG.80115"; transcript_id "MSTRG.80115.362"; exon_number "26";
chr17	StringTie	exon	82942449	82946876	1000	+	.	gene_id "MSTRG.80115"; transcript_id "MSTRG.80115.362"; exon_number "27";
chr17	StringTie	transcript	82863457	82946277	1000	+	.	gene_id "MSTRG.80115"; transcript_id "MSTRG.80115.363";
chr17	StringTie	exon	82863457	82863828	1000	+	.	gene_id "MSTRG.80115"; transcript_id "MSTRG.80115.363"; exon_number "1";
chr17	StringTie	exon	82870224	82870380	1000	+	.	gene_id "MSTRG.80115"; transcript_id "MSTRG.80115.363"; exon_number "2";
chr17	StringTie	exon	82884145	82884202	1000	+	.	gene_id "MSTRG.80115"; transcript_id "MSTRG.80115.363"; exon_number "3";
chr17	StringTie	exon	82889668	82889697	1000	+	.	gene_id "MSTRG.80115"; transcript_id "MSTRG.80115.363"; exon_number "4";
chr17	StringTie	exon	82893547	82893632	1000	+	.	gene_id "MSTRG.80115"; transcript_id "MSTRG.80115.363"; exon_number "5";
chr17	StringTie	exon	82900651	82900731	1000	+	.	gene_id "MSTRG.80115"; transcript_id "MSTRG.80115.363"; exon_number "6";
chr17	StringTie	exon	82903405	82903478	1000	+	.	gene_id "MSTRG.80115"; transcript_id "MSTRG.80115.363"; exon_number "7";
chr17	StringTie	exon	82905936	82906053	1000	+	.	gene_id "MSTRG.80115"; transcript_id "MSTRG.80115.363"; exon_number "8";
chr17	StringTie	exon	82907761	82907821	1000	+	.	gene_id "MSTRG.80115"; transcript_id "MSTRG.80115.363"; exon_number "9";
chr17	StringTie	exon	82909285	82909307	1000	+	.	gene_id "MSTRG.80115"; transcript_id "MSTRG.80115.363"; exon_number "10";
chr17	StringTie	exon	82911758	82911789	1000	+	.	gene_id "MSTRG.80115"; transcript_id "MSTRG.80115.363"; exon_number "11";
chr17	StringTie	exon	82920556	82920618	1000	+	.	gene_id "MSTRG.80115"; transcript_id "MSTRG.80115.363"; exon_number "12";
chr17	StringTie	exon	82921501	82921577	1000	+	.	gene_id "MSTRG.80115"; transcript_id "MSTRG.80115.363"; exon_number "13";
chr17	StringTie	exon	82923652	82923733	1000	+	.	gene_id "MSTRG.80115"; transcript_id "MSTRG.80115.363"; exon_number "14";
chr17	StringTie	exon	82924939	82925057	1000	+	.	gene_id "MSTRG.80115"; transcript_id "MSTRG.80115.363"; exon_number "15";
chr17	StringTie	exon	82926400	82926491	1000	+	.	gene_id "MSTRG.80115"; transcript_id "MSTRG.80115.363"; exon_number "16";
chr17	StringTie	exon	82927186	82927323	1000	+	.	gene_id "MSTRG.80115"; transcript_id "MSTRG.80115.363"; exon_number "17";
chr17	StringTie	exon	82927905	82927988	1000	+	.	gene_id "MSTRG.80115"; transcript_id "MSTRG.80115.363"; exon_number "18";
chr17	StringTie	exon	82929113	82929271	1000	+	.	gene_id "MSTRG.80115"; transcript_id "MSTRG.80115.363"; exon_number "19";
chr17	StringTie	exon	82929362	82929500	1000	+	.	gene_id "MSTRG.80115"; transcript_id "MSTRG.80115.363"; exon_number "20";
chr17	StringTie	exon	82930522	82930643	1000	+	.	gene_id "MSTRG.80115"; transcript_id "MSTRG.80115.363"; exon_number "21";
chr17	StringTie	exon	82932658	82932735	1000	+	.	gene_id "MSTRG.80115"; transcript_id "MSTRG.80115.363"; exon_number "22";
chr17	StringTie	exon	82937271	82937360	1000	+	.	gene_id "MSTRG.80115"; transcript_id "MSTRG.80115.363"; exon_number "23";
chr17	StringTie	exon	82938049	82938136	1000	+	.	gene_id "MSTRG.80115"; transcript_id "MSTRG.80115.363"; exon_number "24";
chr17	StringTie	exon	82939367	82939476	1000	+	.	gene_id "MSTRG.80115"; transcript_id "MSTRG.80115.363"; exon_number "25";
chr17	StringTie	exon	82941399	82941483	1000	+	.	gene_id "MSTRG.80115"; transcript_id "MSTRG.80115.363"; exon_number "26";
chr17	StringTie	exon	82942449	82946277	1000	+	.	gene_id "MSTRG.80115"; transcript_id "MSTRG.80115.363"; exon_number "27";
chr17	StringTie	transcript	82864262	82946874	1000	+	.	gene_id "MSTRG.80115"; transcript_id "MSTRG.80115.364";
chr17	StringTie	exon	82864262	82864427	1000	+	.	gene_id "MSTRG.80115"; transcript_id "MSTRG.80115.364"; exon_number "1";
chr17	StringTie	exon	82870224	82870380	1000	+	.	gene_id "MSTRG.80115"; transcript_id "MSTRG.80115.364"; exon_number "2";
chr17	StringTie	exon	82884145	82884202	1000	+	.	gene_id "MSTRG.80115"; transcript_id "MSTRG.80115.364"; exon_number "3";
chr17	StringTie	exon	82889668	82891713	1000	+	.	gene_id "MSTRG.80115"; transcript_id "MSTRG.80115.364"; exon_number "4";
chr17	StringTie	exon	82893547	82893632	1000	+	.	gene_id "MSTRG.80115"; transcript_id "MSTRG.80115.364"; exon_number "5";
chr17	StringTie	exon	82900651	82900731	1000	+	.	gene_id "MSTRG.80115"; transcript_id "MSTRG.80115.364"; exon_number "6";
chr17	StringTie	exon	82903405	82903478	1000	+	.	gene_id "MSTRG.80115"; transcript_id "MSTRG.80115.364"; exon_number "7";
chr17	StringTie	exon	82905936	82906053	1000	+	.	gene_id "MSTRG.80115"; transcript_id "MSTRG.80115.364"; exon_number "8";
chr17	StringTie	exon	82907761	82907821	1000	+	.	gene_id "MSTRG.80115"; transcript_id "MSTRG.80115.364"; exon_number "9";
chr17	StringTie	exon	82909285	82909307	1000	+	.	gene_id "MSTRG.80115"; transcript_id "MSTRG.80115.364"; exon_number "10";
chr17	StringTie	exon	82911758	82911789	1000	+	.	gene_id "MSTRG.80115"; transcript_id "MSTRG.80115.364"; exon_number "11";
chr17	StringTie	exon	82920556	82920618	1000	+	.	gene_id "MSTRG.80115"; transcript_id "MSTRG.80115.364"; exon_number "12";
chr17	StringTie	exon	82921501	82921577	1000	+	.	gene_id "MSTRG.80115"; transcript_id "MSTRG.80115.364"; exon_number "13";
chr17	StringTie	exon	82923652	82923733	1000	+	.	gene_id "MSTRG.80115"; transcript_id "MSTRG.80115.364"; exon_number "14";
chr17	StringTie	exon	82924939	82925057	1000	+	.	gene_id "MSTRG.80115"; transcript_id "MSTRG.80115.364"; exon_number "15";
chr17	StringTie	exon	82926400	82926491	1000	+	.	gene_id "MSTRG.80115"; transcript_id "MSTRG.80115.364"; exon_number "16";
chr17	StringTie	exon	82927186	82927323	1000	+	.	gene_id "MSTRG.80115"; transcript_id "MSTRG.80115.364"; exon_number "17";
chr17	StringTie	exon	82927905	82927988	1000	+	.	gene_id "MSTRG.80115"; transcript_id "MSTRG.80115.364"; exon_number "18";
chr17	StringTie	exon	82929113	82929271	1000	+	.	gene_id "MSTRG.80115"; transcript_id "MSTRG.80115.364"; exon_number "19";
chr17	StringTie	exon	82929362	82929500	1000	+	.	gene_id "MSTRG.80115"; transcript_id "MSTRG.80115.364"; exon_number "20";
chr17	StringTie	exon	82930522	82930643	1000	+	.	gene_id "MSTRG.80115"; transcript_id "MSTRG.80115.364"; exon_number "21";
chr17	StringTie	exon	82932658	82932735	1000	+	.	gene_id "MSTRG.80115"; transcript_id "MSTRG.80115.364"; exon_number "22";
chr17	StringTie	exon	82937271	82937360	1000	+	.	gene_id "MSTRG.80115"; transcript_id "MSTRG.80115.364"; exon_number "23";
chr17	StringTie	exon	82938049	82938136	1000	+	.	gene_id "MSTRG.80115"; transcript_id "MSTRG.80115.364"; exon_number "24";
chr17	StringTie	exon	82939367	82939476	1000	+	.	gene_id "MSTRG.80115"; transcript_id "MSTRG.80115.364"; exon_number "25";
chr17	StringTie	exon	82941399	82941483	1000	+	.	gene_id "MSTRG.80115"; transcript_id "MSTRG.80115.364"; exon_number "26";
chr17	StringTie	exon	82942449	82946874	1000	+	.	gene_id "MSTRG.80115"; transcript_id "MSTRG.80115.364"; exon_number "27";
chr17	StringTie	transcript	82864291	82946629	1000	+	.	gene_id "MSTRG.80115"; transcript_id "MSTRG.80115.365";
chr17	StringTie	exon	82864291	82864427	1000	+	.	gene_id "MSTRG.80115"; transcript_id "MSTRG.80115.365"; exon_number "1";
chr17	StringTie	exon	82870224	82870380	1000	+	.	gene_id "MSTRG.80115"; transcript_id "MSTRG.80115.365"; exon_number "2";
chr17	StringTie	exon	82884145	82884202	1000	+	.	gene_id "MSTRG.80115"; transcript_id "MSTRG.80115.365"; exon_number "3";
chr17	StringTie	exon	82905936	82906053	1000	+	.	gene_id "MSTRG.80115"; transcript_id "MSTRG.80115.365"; exon_number "4";
chr17	StringTie	exon	82907761	82907821	1000	+	.	gene_id "MSTRG.80115"; transcript_id "MSTRG.80115.365"; exon_number "5";
chr17	StringTie	exon	82909285	82909307	1000	+	.	gene_id "MSTRG.80115"; transcript_id "MSTRG.80115.365"; exon_number "6";
chr17	StringTie	exon	82911758	82911789	1000	+	.	gene_id "MSTRG.80115"; transcript_id "MSTRG.80115.365"; exon_number "7";
chr17	StringTie	exon	82920556	82920618	1000	+	.	gene_id "MSTRG.80115"; transcript_id "MSTRG.80115.365"; exon_number "8";
chr17	StringTie	exon	82921501	82921577	1000	+	.	gene_id "MSTRG.80115"; transcript_id "MSTRG.80115.365"; exon_number "9";
chr17	StringTie	exon	82923652	82923733	1000	+	.	gene_id "MSTRG.80115"; transcript_id "MSTRG.80115.365"; exon_number "10";
chr17	StringTie	exon	82924941	82925057	1000	+	.	gene_id "MSTRG.80115"; transcript_id "MSTRG.80115.365"; exon_number "11";
chr17	StringTie	exon	82926400	82926491	1000	+	.	gene_id "MSTRG.80115"; transcript_id "MSTRG.80115.365"; exon_number "12";
chr17	StringTie	exon	82927186	82927323	1000	+	.	gene_id "MSTRG.80115"; transcript_id "MSTRG.80115.365"; exon_number "13";
chr17	StringTie	exon	82927905	82927988	1000	+	.	gene_id "MSTRG.80115"; transcript_id "MSTRG.80115.365"; exon_number "14";
chr17	StringTie	exon	82929113	82929271	1000	+	.	gene_id "MSTRG.80115"; transcript_id "MSTRG.80115.365"; exon_number "15";
chr17	StringTie	exon	82929362	82929500	1000	+	.	gene_id "MSTRG.80115"; transcript_id "MSTRG.80115.365"; exon_number "16";
chr17	StringTie	exon	82930522	82930643	1000	+	.	gene_id "MSTRG.80115"; transcript_id "MSTRG.80115.365"; exon_number "17";
chr17	StringTie	exon	82932658	82932735	1000	+	.	gene_id "MSTRG.80115"; transcript_id "MSTRG.80115.365"; exon_number "18";
chr17	StringTie	exon	82937271	82937360	1000	+	.	gene_id "MSTRG.80115"; transcript_id "MSTRG.80115.365"; exon_number "19";
chr17	StringTie	exon	82938049	82938136	1000	+	.	gene_id "MSTRG.80115"; transcript_id "MSTRG.80115.365"; exon_number "20";
chr17	StringTie	exon	82939367	82939476	1000	+	.	gene_id "MSTRG.80115"; transcript_id "MSTRG.80115.365"; exon_number "21";
chr17	StringTie	exon	82941399	82941483	1000	+	.	gene_id "MSTRG.80115"; transcript_id "MSTRG.80115.365"; exon_number "22";
chr17	StringTie	exon	82942449	82946629	1000	+	.	gene_id "MSTRG.80115"; transcript_id "MSTRG.80115.365"; exon_number "23";
chr17	StringTie	transcript	82865609	82946413	1000	+	.	gene_id "MSTRG.80115"; transcript_id "MSTRG.80115.367";
chr17	StringTie	exon	82865609	82870380	1000	+	.	gene_id "MSTRG.80115"; transcript_id "MSTRG.80115.367"; exon_number "1";
chr17	StringTie	exon	82884145	82884202	1000	+	.	gene_id "MSTRG.80115"; transcript_id "MSTRG.80115.367"; exon_number "2";
chr17	StringTie	exon	82889668	82889697	1000	+	.	gene_id "MSTRG.80115"; transcript_id "MSTRG.80115.367"; exon_number "3";
chr17	StringTie	exon	82893547	82893632	1000	+	.	gene_id "MSTRG.80115"; transcript_id "MSTRG.80115.367"; exon_number "4";
chr17	StringTie	exon	82900651	82900731	1000	+	.	gene_id "MSTRG.80115"; transcript_id "MSTRG.80115.367"; exon_number "5";
chr17	StringTie	exon	82903405	82903478	1000	+	.	gene_id "MSTRG.80115"; transcript_id "MSTRG.80115.367"; exon_number "6";
chr17	StringTie	exon	82905936	82906053	1000	+	.	gene_id "MSTRG.80115"; transcript_id "MSTRG.80115.367"; exon_number "7";
chr17	StringTie	exon	82907761	82907821	1000	+	.	gene_id "MSTRG.80115"; transcript_id "MSTRG.80115.367"; exon_number "8";
chr17	StringTie	exon	82909285	82909307	1000	+	.	gene_id "MSTRG.80115"; transcript_id "MSTRG.80115.367"; exon_number "9";
chr17	StringTie	exon	82911758	82911789	1000	+	.	gene_id "MSTRG.80115"; transcript_id "MSTRG.80115.367"; exon_number "10";
chr17	StringTie	exon	82920556	82920618	1000	+	.	gene_id "MSTRG.80115"; transcript_id "MSTRG.80115.367"; exon_number "11";
chr17	StringTie	exon	82921501	82921577	1000	+	.	gene_id "MSTRG.80115"; transcript_id "MSTRG.80115.367"; exon_number "12";
chr17	StringTie	exon	82923652	82923733	1000	+	.	gene_id "MSTRG.80115"; transcript_id "MSTRG.80115.367"; exon_number "13";
chr17	StringTie	exon	82924941	82925057	1000	+	.	gene_id "MSTRG.80115"; transcript_id "MSTRG.80115.367"; exon_number "14";
chr17	StringTie	exon	82926400	82926491	1000	+	.	gene_id "MSTRG.80115"; transcript_id "MSTRG.80115.367"; exon_number "15";
chr17	StringTie	exon	82927186	82927323	1000	+	.	gene_id "MSTRG.80115"; transcript_id "MSTRG.80115.367"; exon_number "16";
chr17	StringTie	exon	82927905	82927988	1000	+	.	gene_id "MSTRG.80115"; transcript_id "MSTRG.80115.367"; exon_number "17";
chr17	StringTie	exon	82929113	82929271	1000	+	.	gene_id "MSTRG.80115"; transcript_id "MSTRG.80115.367"; exon_number "18";
chr17	StringTie	exon	82929362	82930643	1000	+	.	gene_id "MSTRG.80115"; transcript_id "MSTRG.80115.367"; exon_number "19";
chr17	StringTie	exon	82932658	82932735	1000	+	.	gene_id "MSTRG.80115"; transcript_id "MSTRG.80115.367"; exon_number "20";
chr17	StringTie	exon	82937271	82937360	1000	+	.	gene_id "MSTRG.80115"; transcript_id "MSTRG.80115.367"; exon_number "21";
chr17	StringTie	exon	82938049	82938136	1000	+	.	gene_id "MSTRG.80115"; transcript_id "MSTRG.80115.367"; exon_number "22";
chr17	StringTie	exon	82939367	82939476	1000	+	.	gene_id "MSTRG.80115"; transcript_id "MSTRG.80115.367"; exon_number "23";
chr17	StringTie	exon	82941399	82941483	1000	+	.	gene_id "MSTRG.80115"; transcript_id "MSTRG.80115.367"; exon_number "24";
chr17	StringTie	exon	82942449	82946413	1000	+	.	gene_id "MSTRG.80115"; transcript_id "MSTRG.80115.367"; exon_number "25";
chr17	StringTie	transcript	82866741	82929500	1000	+	.	gene_id "MSTRG.80115"; transcript_id "MSTRG.80115.368";
chr17	StringTie	exon	82866741	82866897	1000	+	.	gene_id "MSTRG.80115"; transcript_id "MSTRG.80115.368"; exon_number "1";
chr17	StringTie	exon	82884145	82884202	1000	+	.	gene_id "MSTRG.80115"; transcript_id "MSTRG.80115.368"; exon_number "2";
chr17	StringTie	exon	82889668	82889697	1000	+	.	gene_id "MSTRG.80115"; transcript_id "MSTRG.80115.368"; exon_number "3";
chr17	StringTie	exon	82893547	82893632	1000	+	.	gene_id "MSTRG.80115"; transcript_id "MSTRG.80115.368"; exon_number "4";
chr17	StringTie	exon	82900651	82900731	1000	+	.	gene_id "MSTRG.80115"; transcript_id "MSTRG.80115.368"; exon_number "5";
chr17	StringTie	exon	82903405	82903478	1000	+	.	gene_id "MSTRG.80115"; transcript_id "MSTRG.80115.368"; exon_number "6";
chr17	StringTie	exon	82905936	82907821	1000	+	.	gene_id "MSTRG.80115"; transcript_id "MSTRG.80115.368"; exon_number "7";
chr17	StringTie	exon	82909285	82909307	1000	+	.	gene_id "MSTRG.80115"; transcript_id "MSTRG.80115.368"; exon_number "8";
chr17	StringTie	exon	82911758	82911789	1000	+	.	gene_id "MSTRG.80115"; transcript_id "MSTRG.80115.368"; exon_number "9";
chr17	StringTie	exon	82920556	82921577	1000	+	.	gene_id "MSTRG.80115"; transcript_id "MSTRG.80115.368"; exon_number "10";
chr17	StringTie	exon	82923652	82923733	1000	+	.	gene_id "MSTRG.80115"; transcript_id "MSTRG.80115.368"; exon_number "11";
chr17	StringTie	exon	82924939	82925057	1000	+	.	gene_id "MSTRG.80115"; transcript_id "MSTRG.80115.368"; exon_number "12";
chr17	StringTie	exon	82926400	82926491	1000	+	.	gene_id "MSTRG.80115"; transcript_id "MSTRG.80115.368"; exon_number "13";
chr17	StringTie	exon	82927186	82927323	1000	+	.	gene_id "MSTRG.80115"; transcript_id "MSTRG.80115.368"; exon_number "14";
chr17	StringTie	exon	82927905	82927988	1000	+	.	gene_id "MSTRG.80115"; transcript_id "MSTRG.80115.368"; exon_number "15";
chr17	StringTie	exon	82929113	82929271	1000	+	.	gene_id "MSTRG.80115"; transcript_id "MSTRG.80115.368"; exon_number "16";
chr17	StringTie	exon	82929362	82929500	1000	+	.	gene_id "MSTRG.80115"; transcript_id "MSTRG.80115.368"; exon_number "17";
chr17	StringTie	transcript	82866994	82945898	1000	+	.	gene_id "MSTRG.80115"; transcript_id "MSTRG.80115.369";
chr17	StringTie	exon	82866994	82867125	1000	+	.	gene_id "MSTRG.80115"; transcript_id "MSTRG.80115.369"; exon_number "1";
chr17	StringTie	exon	82870224	82870380	1000	+	.	gene_id "MSTRG.80115"; transcript_id "MSTRG.80115.369"; exon_number "2";
chr17	StringTie	exon	82884145	82884202	1000	+	.	gene_id "MSTRG.80115"; transcript_id "MSTRG.80115.369"; exon_number "3";
chr17	StringTie	exon	82889668	82889697	1000	+	.	gene_id "MSTRG.80115"; transcript_id "MSTRG.80115.369"; exon_number "4";
chr17	StringTie	exon	82893547	82893632	1000	+	.	gene_id "MSTRG.80115"; transcript_id "MSTRG.80115.369"; exon_number "5";
chr17	StringTie	exon	82900651	82900731	1000	+	.	gene_id "MSTRG.80115"; transcript_id "MSTRG.80115.369"; exon_number "6";
chr17	StringTie	exon	82903405	82903478	1000	+	.	gene_id "MSTRG.80115"; transcript_id "MSTRG.80115.369"; exon_number "7";
chr17	StringTie	exon	82905936	82906053	1000	+	.	gene_id "MSTRG.80115"; transcript_id "MSTRG.80115.369"; exon_number "8";
chr17	StringTie	exon	82907761	82907821	1000	+	.	gene_id "MSTRG.80115"; transcript_id "MSTRG.80115.369"; exon_number "9";
chr17	StringTie	exon	82909285	82909307	1000	+	.	gene_id "MSTRG.80115"; transcript_id "MSTRG.80115.369"; exon_number "10";
chr17	StringTie	exon	82911758	82911789	1000	+	.	gene_id "MSTRG.80115"; transcript_id "MSTRG.80115.369"; exon_number "11";
chr17	StringTie	exon	82920556	82920618	1000	+	.	gene_id "MSTRG.80115"; transcript_id "MSTRG.80115.369"; exon_number "12";
chr17	StringTie	exon	82921501	82921577	1000	+	.	gene_id "MSTRG.80115"; transcript_id "MSTRG.80115.369"; exon_number "13";
chr17	StringTie	exon	82923652	82923733	1000	+	.	gene_id "MSTRG.80115"; transcript_id "MSTRG.80115.369"; exon_number "14";
chr17	StringTie	exon	82924939	82925057	1000	+	.	gene_id "MSTRG.80115"; transcript_id "MSTRG.80115.369"; exon_number "15";
chr17	StringTie	exon	82926400	82926491	1000	+	.	gene_id "MSTRG.80115"; transcript_id "MSTRG.80115.369"; exon_number "16";
chr17	StringTie	exon	82927186	82927323	1000	+	.	gene_id "MSTRG.80115"; transcript_id "MSTRG.80115.369"; exon_number "17";
chr17	StringTie	exon	82927905	82927988	1000	+	.	gene_id "MSTRG.80115"; transcript_id "MSTRG.80115.369"; exon_number "18";
chr17	StringTie	exon	82929113	82929271	1000	+	.	gene_id "MSTRG.80115"; transcript_id "MSTRG.80115.369"; exon_number "19";
chr17	StringTie	exon	82929362	82930243	1000	+	.	gene_id "MSTRG.80115"; transcript_id "MSTRG.80115.369"; exon_number "20";
chr17	StringTie	exon	82930522	82930643	1000	+	.	gene_id "MSTRG.80115"; transcript_id "MSTRG.80115.369"; exon_number "21";
chr17	StringTie	exon	82932658	82932735	1000	+	.	gene_id "MSTRG.80115"; transcript_id "MSTRG.80115.369"; exon_number "22";
chr17	StringTie	exon	82937271	82937360	1000	+	.	gene_id "MSTRG.80115"; transcript_id "MSTRG.80115.369"; exon_number "23";
chr17	StringTie	exon	82938049	82938136	1000	+	.	gene_id "MSTRG.80115"; transcript_id "MSTRG.80115.369"; exon_number "24";
chr17	StringTie	exon	82939367	82939476	1000	+	.	gene_id "MSTRG.80115"; transcript_id "MSTRG.80115.369"; exon_number "25";
chr17	StringTie	exon	82941399	82941483	1000	+	.	gene_id "MSTRG.80115"; transcript_id "MSTRG.80115.369"; exon_number "26";
chr17	StringTie	exon	82942449	82945898	1000	+	.	gene_id "MSTRG.80115"; transcript_id "MSTRG.80115.369"; exon_number "27";
chr17	StringTie	transcript	82716662	82730512	1000	+	.	gene_id "MSTRG.80115"; transcript_id "MSTRG.80115.37";
chr17	StringTie	exon	82716662	82719057	1000	+	.	gene_id "MSTRG.80115"; transcript_id "MSTRG.80115.37"; exon_number "1";
chr17	StringTie	exon	82720272	82720363	1000	+	.	gene_id "MSTRG.80115"; transcript_id "MSTRG.80115.37"; exon_number "2";
chr17	StringTie	exon	82720761	82720841	1000	+	.	gene_id "MSTRG.80115"; transcript_id "MSTRG.80115.37"; exon_number "3";
chr17	StringTie	exon	82722804	82722886	1000	+	.	gene_id "MSTRG.80115"; transcript_id "MSTRG.80115.37"; exon_number "4";
chr17	StringTie	exon	82726480	82726602	1000	+	.	gene_id "MSTRG.80115"; transcript_id "MSTRG.80115.37"; exon_number "5";
chr17	StringTie	exon	82726833	82727167	1000	+	.	gene_id "MSTRG.80115"; transcript_id "MSTRG.80115.37"; exon_number "6";
chr17	StringTie	exon	82729324	82729480	1000	+	.	gene_id "MSTRG.80115"; transcript_id "MSTRG.80115.37"; exon_number "7";
chr17	StringTie	exon	82729914	82730512	1000	+	.	gene_id "MSTRG.80115"; transcript_id "MSTRG.80115.37"; exon_number "8";
chr17	StringTie	transcript	82867579	82946288	1000	+	.	gene_id "MSTRG.80115"; transcript_id "MSTRG.80115.370";
chr17	StringTie	exon	82867579	82868283	1000	+	.	gene_id "MSTRG.80115"; transcript_id "MSTRG.80115.370"; exon_number "1";
chr17	StringTie	exon	82870224	82870380	1000	+	.	gene_id "MSTRG.80115"; transcript_id "MSTRG.80115.370"; exon_number "2";
chr17	StringTie	exon	82884145	82884202	1000	+	.	gene_id "MSTRG.80115"; transcript_id "MSTRG.80115.370"; exon_number "3";
chr17	StringTie	exon	82889668	82889697	1000	+	.	gene_id "MSTRG.80115"; transcript_id "MSTRG.80115.370"; exon_number "4";
chr17	StringTie	exon	82893547	82893632	1000	+	.	gene_id "MSTRG.80115"; transcript_id "MSTRG.80115.370"; exon_number "5";
chr17	StringTie	exon	82900651	82900731	1000	+	.	gene_id "MSTRG.80115"; transcript_id "MSTRG.80115.370"; exon_number "6";
chr17	StringTie	exon	82903405	82903478	1000	+	.	gene_id "MSTRG.80115"; transcript_id "MSTRG.80115.370"; exon_number "7";
chr17	StringTie	exon	82905936	82906053	1000	+	.	gene_id "MSTRG.80115"; transcript_id "MSTRG.80115.370"; exon_number "8";
chr17	StringTie	exon	82907761	82907821	1000	+	.	gene_id "MSTRG.80115"; transcript_id "MSTRG.80115.370"; exon_number "9";
chr17	StringTie	exon	82909285	82909307	1000	+	.	gene_id "MSTRG.80115"; transcript_id "MSTRG.80115.370"; exon_number "10";
chr17	StringTie	exon	82911758	82911789	1000	+	.	gene_id "MSTRG.80115"; transcript_id "MSTRG.80115.370"; exon_number "11";
chr17	StringTie	exon	82920556	82920618	1000	+	.	gene_id "MSTRG.80115"; transcript_id "MSTRG.80115.370"; exon_number "12";
chr17	StringTie	exon	82921501	82921577	1000	+	.	gene_id "MSTRG.80115"; transcript_id "MSTRG.80115.370"; exon_number "13";
chr17	StringTie	exon	82923652	82923733	1000	+	.	gene_id "MSTRG.80115"; transcript_id "MSTRG.80115.370"; exon_number "14";
chr17	StringTie	exon	82924939	82925057	1000	+	.	gene_id "MSTRG.80115"; transcript_id "MSTRG.80115.370"; exon_number "15";
chr17	StringTie	exon	82926400	82926491	1000	+	.	gene_id "MSTRG.80115"; transcript_id "MSTRG.80115.370"; exon_number "16";
chr17	StringTie	exon	82927186	82927323	1000	+	.	gene_id "MSTRG.80115"; transcript_id "MSTRG.80115.370"; exon_number "17";
chr17	StringTie	exon	82927905	82927988	1000	+	.	gene_id "MSTRG.80115"; transcript_id "MSTRG.80115.370"; exon_number "18";
chr17	StringTie	exon	82929113	82929271	1000	+	.	gene_id "MSTRG.80115"; transcript_id "MSTRG.80115.370"; exon_number "19";
chr17	StringTie	exon	82929362	82929500	1000	+	.	gene_id "MSTRG.80115"; transcript_id "MSTRG.80115.370"; exon_number "20";
chr17	StringTie	exon	82930522	82930643	1000	+	.	gene_id "MSTRG.80115"; transcript_id "MSTRG.80115.370"; exon_number "21";
chr17	StringTie	exon	82932658	82932735	1000	+	.	gene_id "MSTRG.80115"; transcript_id "MSTRG.80115.370"; exon_number "22";
chr17	StringTie	exon	82937271	82937360	1000	+	.	gene_id "MSTRG.80115"; transcript_id "MSTRG.80115.370"; exon_number "23";
chr17	StringTie	exon	82938049	82938136	1000	+	.	gene_id "MSTRG.80115"; transcript_id "MSTRG.80115.370"; exon_number "24";
chr17	StringTie	exon	82939367	82939476	1000	+	.	gene_id "MSTRG.80115"; transcript_id "MSTRG.80115.370"; exon_number "25";
chr17	StringTie	exon	82941399	82941483	1000	+	.	gene_id "MSTRG.80115"; transcript_id "MSTRG.80115.370"; exon_number "26";
chr17	StringTie	exon	82942449	82946288	1000	+	.	gene_id "MSTRG.80115"; transcript_id "MSTRG.80115.370"; exon_number "27";
chr17	StringTie	transcript	82869512	82946876	1000	+	.	gene_id "MSTRG.80115"; transcript_id "MSTRG.80115.371";
chr17	StringTie	exon	82869512	82870380	1000	+	.	gene_id "MSTRG.80115"; transcript_id "MSTRG.80115.371"; exon_number "1";
chr17	StringTie	exon	82884145	82884936	1000	+	.	gene_id "MSTRG.80115"; transcript_id "MSTRG.80115.371"; exon_number "2";
chr17	StringTie	exon	82889668	82889697	1000	+	.	gene_id "MSTRG.80115"; transcript_id "MSTRG.80115.371"; exon_number "3";
chr17	StringTie	exon	82893547	82893632	1000	+	.	gene_id "MSTRG.80115"; transcript_id "MSTRG.80115.371"; exon_number "4";
chr17	StringTie	exon	82900651	82900731	1000	+	.	gene_id "MSTRG.80115"; transcript_id "MSTRG.80115.371"; exon_number "5";
chr17	StringTie	exon	82903405	82903478	1000	+	.	gene_id "MSTRG.80115"; transcript_id "MSTRG.80115.371"; exon_number "6";
chr17	StringTie	exon	82905936	82906053	1000	+	.	gene_id "MSTRG.80115"; transcript_id "MSTRG.80115.371"; exon_number "7";
chr17	StringTie	exon	82907761	82907821	1000	+	.	gene_id "MSTRG.80115"; transcript_id "MSTRG.80115.371"; exon_number "8";
chr17	StringTie	exon	82909285	82909307	1000	+	.	gene_id "MSTRG.80115"; transcript_id "MSTRG.80115.371"; exon_number "9";
chr17	StringTie	exon	82911758	82911789	1000	+	.	gene_id "MSTRG.80115"; transcript_id "MSTRG.80115.371"; exon_number "10";
chr17	StringTie	exon	82920556	82920618	1000	+	.	gene_id "MSTRG.80115"; transcript_id "MSTRG.80115.371"; exon_number "11";
chr17	StringTie	exon	82921501	82921577	1000	+	.	gene_id "MSTRG.80115"; transcript_id "MSTRG.80115.371"; exon_number "12";
chr17	StringTie	exon	82923652	82923733	1000	+	.	gene_id "MSTRG.80115"; transcript_id "MSTRG.80115.371"; exon_number "13";
chr17	StringTie	exon	82924939	82925057	1000	+	.	gene_id "MSTRG.80115"; transcript_id "MSTRG.80115.371"; exon_number "14";
chr17	StringTie	exon	82926400	82926491	1000	+	.	gene_id "MSTRG.80115"; transcript_id "MSTRG.80115.371"; exon_number "15";
chr17	StringTie	exon	82927186	82927323	1000	+	.	gene_id "MSTRG.80115"; transcript_id "MSTRG.80115.371"; exon_number "16";
chr17	StringTie	exon	82927905	82927988	1000	+	.	gene_id "MSTRG.80115"; transcript_id "MSTRG.80115.371"; exon_number "17";
chr17	StringTie	exon	82929113	82929271	1000	+	.	gene_id "MSTRG.80115"; transcript_id "MSTRG.80115.371"; exon_number "18";
chr17	StringTie	exon	82929362	82929500	1000	+	.	gene_id "MSTRG.80115"; transcript_id "MSTRG.80115.371"; exon_number "19";
chr17	StringTie	exon	82930522	82930643	1000	+	.	gene_id "MSTRG.80115"; transcript_id "MSTRG.80115.371"; exon_number "20";
chr17	StringTie	exon	82932658	82932735	1000	+	.	gene_id "MSTRG.80115"; transcript_id "MSTRG.80115.371"; exon_number "21";
chr17	StringTie	exon	82937271	82937360	1000	+	.	gene_id "MSTRG.80115"; transcript_id "MSTRG.80115.371"; exon_number "22";
chr17	StringTie	exon	82938049	82938136	1000	+	.	gene_id "MSTRG.80115"; transcript_id "MSTRG.80115.371"; exon_number "23";
chr17	StringTie	exon	82939367	82939476	1000	+	.	gene_id "MSTRG.80115"; transcript_id "MSTRG.80115.371"; exon_number "24";
chr17	StringTie	exon	82941399	82941483	1000	+	.	gene_id "MSTRG.80115"; transcript_id "MSTRG.80115.371"; exon_number "25";
chr17	StringTie	exon	82942449	82946876	1000	+	.	gene_id "MSTRG.80115"; transcript_id "MSTRG.80115.371"; exon_number "26";
chr17	StringTie	transcript	82869615	82945970	1000	+	.	gene_id "MSTRG.80115"; transcript_id "MSTRG.80115.372";
chr17	StringTie	exon	82869615	82870011	1000	+	.	gene_id "MSTRG.80115"; transcript_id "MSTRG.80115.372"; exon_number "1";
chr17	StringTie	exon	82870224	82870380	1000	+	.	gene_id "MSTRG.80115"; transcript_id "MSTRG.80115.372"; exon_number "2";
chr17	StringTie	exon	82884145	82884202	1000	+	.	gene_id "MSTRG.80115"; transcript_id "MSTRG.80115.372"; exon_number "3";
chr17	StringTie	exon	82889668	82889697	1000	+	.	gene_id "MSTRG.80115"; transcript_id "MSTRG.80115.372"; exon_number "4";
chr17	StringTie	exon	82893547	82893632	1000	+	.	gene_id "MSTRG.80115"; transcript_id "MSTRG.80115.372"; exon_number "5";
chr17	StringTie	exon	82900651	82900731	1000	+	.	gene_id "MSTRG.80115"; transcript_id "MSTRG.80115.372"; exon_number "6";
chr17	StringTie	exon	82903405	82903478	1000	+	.	gene_id "MSTRG.80115"; transcript_id "MSTRG.80115.372"; exon_number "7";
chr17	StringTie	exon	82905936	82906053	1000	+	.	gene_id "MSTRG.80115"; transcript_id "MSTRG.80115.372"; exon_number "8";
chr17	StringTie	exon	82907761	82909307	1000	+	.	gene_id "MSTRG.80115"; transcript_id "MSTRG.80115.372"; exon_number "9";
chr17	StringTie	exon	82911758	82911789	1000	+	.	gene_id "MSTRG.80115"; transcript_id "MSTRG.80115.372"; exon_number "10";
chr17	StringTie	exon	82920556	82920618	1000	+	.	gene_id "MSTRG.80115"; transcript_id "MSTRG.80115.372"; exon_number "11";
chr17	StringTie	exon	82921501	82921577	1000	+	.	gene_id "MSTRG.80115"; transcript_id "MSTRG.80115.372"; exon_number "12";
chr17	StringTie	exon	82923652	82923733	1000	+	.	gene_id "MSTRG.80115"; transcript_id "MSTRG.80115.372"; exon_number "13";
chr17	StringTie	exon	82924939	82925057	1000	+	.	gene_id "MSTRG.80115"; transcript_id "MSTRG.80115.372"; exon_number "14";
chr17	StringTie	exon	82926400	82926491	1000	+	.	gene_id "MSTRG.80115"; transcript_id "MSTRG.80115.372"; exon_number "15";
chr17	StringTie	exon	82927186	82927323	1000	+	.	gene_id "MSTRG.80115"; transcript_id "MSTRG.80115.372"; exon_number "16";
chr17	StringTie	exon	82927905	82927988	1000	+	.	gene_id "MSTRG.80115"; transcript_id "MSTRG.80115.372"; exon_number "17";
chr17	StringTie	exon	82929113	82929271	1000	+	.	gene_id "MSTRG.80115"; transcript_id "MSTRG.80115.372"; exon_number "18";
chr17	StringTie	exon	82929362	82929500	1000	+	.	gene_id "MSTRG.80115"; transcript_id "MSTRG.80115.372"; exon_number "19";
chr17	StringTie	exon	82929866	82930643	1000	+	.	gene_id "MSTRG.80115"; transcript_id "MSTRG.80115.372"; exon_number "20";
chr17	StringTie	exon	82932658	82932735	1000	+	.	gene_id "MSTRG.80115"; transcript_id "MSTRG.80115.372"; exon_number "21";
chr17	StringTie	exon	82937271	82937360	1000	+	.	gene_id "MSTRG.80115"; transcript_id "MSTRG.80115.372"; exon_number "22";
chr17	StringTie	exon	82938049	82938136	1000	+	.	gene_id "MSTRG.80115"; transcript_id "MSTRG.80115.372"; exon_number "23";
chr17	StringTie	exon	82939367	82939476	1000	+	.	gene_id "MSTRG.80115"; transcript_id "MSTRG.80115.372"; exon_number "24";
chr17	StringTie	exon	82941399	82941483	1000	+	.	gene_id "MSTRG.80115"; transcript_id "MSTRG.80115.372"; exon_number "25";
chr17	StringTie	exon	82942449	82945970	1000	+	.	gene_id "MSTRG.80115"; transcript_id "MSTRG.80115.372"; exon_number "26";
chr17	StringTie	transcript	82869721	82946652	1000	+	.	gene_id "MSTRG.80115"; transcript_id "MSTRG.80115.373";
chr17	StringTie	exon	82869721	82870011	1000	+	.	gene_id "MSTRG.80115"; transcript_id "MSTRG.80115.373"; exon_number "1";
chr17	StringTie	exon	82870224	82870380	1000	+	.	gene_id "MSTRG.80115"; transcript_id "MSTRG.80115.373"; exon_number "2";
chr17	StringTie	exon	82884145	82884202	1000	+	.	gene_id "MSTRG.80115"; transcript_id "MSTRG.80115.373"; exon_number "3";
chr17	StringTie	exon	82889668	82889697	1000	+	.	gene_id "MSTRG.80115"; transcript_id "MSTRG.80115.373"; exon_number "4";
chr17	StringTie	exon	82893547	82893632	1000	+	.	gene_id "MSTRG.80115"; transcript_id "MSTRG.80115.373"; exon_number "5";
chr17	StringTie	exon	82900651	82900731	1000	+	.	gene_id "MSTRG.80115"; transcript_id "MSTRG.80115.373"; exon_number "6";
chr17	StringTie	exon	82903405	82903478	1000	+	.	gene_id "MSTRG.80115"; transcript_id "MSTRG.80115.373"; exon_number "7";
chr17	StringTie	exon	82905936	82906053	1000	+	.	gene_id "MSTRG.80115"; transcript_id "MSTRG.80115.373"; exon_number "8";
chr17	StringTie	exon	82911758	82911789	1000	+	.	gene_id "MSTRG.80115"; transcript_id "MSTRG.80115.373"; exon_number "9";
chr17	StringTie	exon	82920556	82920618	1000	+	.	gene_id "MSTRG.80115"; transcript_id "MSTRG.80115.373"; exon_number "10";
chr17	StringTie	exon	82921501	82921577	1000	+	.	gene_id "MSTRG.80115"; transcript_id "MSTRG.80115.373"; exon_number "11";
chr17	StringTie	exon	82923652	82923733	1000	+	.	gene_id "MSTRG.80115"; transcript_id "MSTRG.80115.373"; exon_number "12";
chr17	StringTie	exon	82924939	82925057	1000	+	.	gene_id "MSTRG.80115"; transcript_id "MSTRG.80115.373"; exon_number "13";
chr17	StringTie	exon	82926400	82926491	1000	+	.	gene_id "MSTRG.80115"; transcript_id "MSTRG.80115.373"; exon_number "14";
chr17	StringTie	exon	82927186	82927323	1000	+	.	gene_id "MSTRG.80115"; transcript_id "MSTRG.80115.373"; exon_number "15";
chr17	StringTie	exon	82927905	82927988	1000	+	.	gene_id "MSTRG.80115"; transcript_id "MSTRG.80115.373"; exon_number "16";
chr17	StringTie	exon	82929113	82929271	1000	+	.	gene_id "MSTRG.80115"; transcript_id "MSTRG.80115.373"; exon_number "17";
chr17	StringTie	exon	82929362	82930643	1000	+	.	gene_id "MSTRG.80115"; transcript_id "MSTRG.80115.373"; exon_number "18";
chr17	StringTie	exon	82932658	82932735	1000	+	.	gene_id "MSTRG.80115"; transcript_id "MSTRG.80115.373"; exon_number "19";
chr17	StringTie	exon	82937271	82937360	1000	+	.	gene_id "MSTRG.80115"; transcript_id "MSTRG.80115.373"; exon_number "20";
chr17	StringTie	exon	82938049	82938136	1000	+	.	gene_id "MSTRG.80115"; transcript_id "MSTRG.80115.373"; exon_number "21";
chr17	StringTie	exon	82939367	82939476	1000	+	.	gene_id "MSTRG.80115"; transcript_id "MSTRG.80115.373"; exon_number "22";
chr17	StringTie	exon	82941399	82941483	1000	+	.	gene_id "MSTRG.80115"; transcript_id "MSTRG.80115.373"; exon_number "23";
chr17	StringTie	exon	82942449	82946652	1000	+	.	gene_id "MSTRG.80115"; transcript_id "MSTRG.80115.373"; exon_number "24";
chr17	StringTie	transcript	82871171	82956312	1000	+	.	gene_id "MSTRG.80115"; transcript_id "MSTRG.80115.374";
chr17	StringTie	exon	82871171	82871934	1000	+	.	gene_id "MSTRG.80115"; transcript_id "MSTRG.80115.374"; exon_number "1";
chr17	StringTie	exon	82875391	82875850	1000	+	.	gene_id "MSTRG.80115"; transcript_id "MSTRG.80115.374"; exon_number "2";
chr17	StringTie	exon	82876781	82876981	1000	+	.	gene_id "MSTRG.80115"; transcript_id "MSTRG.80115.374"; exon_number "3";
chr17	StringTie	exon	82884145	82884202	1000	+	.	gene_id "MSTRG.80115"; transcript_id "MSTRG.80115.374"; exon_number "4";
chr17	StringTie	exon	82889668	82889697	1000	+	.	gene_id "MSTRG.80115"; transcript_id "MSTRG.80115.374"; exon_number "5";
chr17	StringTie	exon	82893547	82893632	1000	+	.	gene_id "MSTRG.80115"; transcript_id "MSTRG.80115.374"; exon_number "6";
chr17	StringTie	exon	82900651	82900731	1000	+	.	gene_id "MSTRG.80115"; transcript_id "MSTRG.80115.374"; exon_number "7";
chr17	StringTie	exon	82903405	82903478	1000	+	.	gene_id "MSTRG.80115"; transcript_id "MSTRG.80115.374"; exon_number "8";
chr17	StringTie	exon	82905936	82906053	1000	+	.	gene_id "MSTRG.80115"; transcript_id "MSTRG.80115.374"; exon_number "9";
chr17	StringTie	exon	82907761	82907821	1000	+	.	gene_id "MSTRG.80115"; transcript_id "MSTRG.80115.374"; exon_number "10";
chr17	StringTie	exon	82909285	82909307	1000	+	.	gene_id "MSTRG.80115"; transcript_id "MSTRG.80115.374"; exon_number "11";
chr17	StringTie	exon	82911758	82911789	1000	+	.	gene_id "MSTRG.80115"; transcript_id "MSTRG.80115.374"; exon_number "12";
chr17	StringTie	exon	82920556	82920618	1000	+	.	gene_id "MSTRG.80115"; transcript_id "MSTRG.80115.374"; exon_number "13";
chr17	StringTie	exon	82921501	82921577	1000	+	.	gene_id "MSTRG.80115"; transcript_id "MSTRG.80115.374"; exon_number "14";
chr17	StringTie	exon	82923652	82923733	1000	+	.	gene_id "MSTRG.80115"; transcript_id "MSTRG.80115.374"; exon_number "15";
chr17	StringTie	exon	82924939	82925057	1000	+	.	gene_id "MSTRG.80115"; transcript_id "MSTRG.80115.374"; exon_number "16";
chr17	StringTie	exon	82926400	82926491	1000	+	.	gene_id "MSTRG.80115"; transcript_id "MSTRG.80115.374"; exon_number "17";
chr17	StringTie	exon	82927186	82927323	1000	+	.	gene_id "MSTRG.80115"; transcript_id "MSTRG.80115.374"; exon_number "18";
chr17	StringTie	exon	82927905	82927988	1000	+	.	gene_id "MSTRG.80115"; transcript_id "MSTRG.80115.374"; exon_number "19";
chr17	StringTie	exon	82929113	82929271	1000	+	.	gene_id "MSTRG.80115"; transcript_id "MSTRG.80115.374"; exon_number "20";
chr17	StringTie	exon	82929362	82929500	1000	+	.	gene_id "MSTRG.80115"; transcript_id "MSTRG.80115.374"; exon_number "21";
chr17	StringTie	exon	82930522	82930643	1000	+	.	gene_id "MSTRG.80115"; transcript_id "MSTRG.80115.374"; exon_number "22";
chr17	StringTie	exon	82932658	82932735	1000	+	.	gene_id "MSTRG.80115"; transcript_id "MSTRG.80115.374"; exon_number "23";
chr17	StringTie	exon	82937271	82937360	1000	+	.	gene_id "MSTRG.80115"; transcript_id "MSTRG.80115.374"; exon_number "24";
chr17	StringTie	exon	82938049	82938136	1000	+	.	gene_id "MSTRG.80115"; transcript_id "MSTRG.80115.374"; exon_number "25";
chr17	StringTie	exon	82939367	82939476	1000	+	.	gene_id "MSTRG.80115"; transcript_id "MSTRG.80115.374"; exon_number "26";
chr17	StringTie	exon	82941399	82941483	1000	+	.	gene_id "MSTRG.80115"; transcript_id "MSTRG.80115.374"; exon_number "27";
chr17	StringTie	exon	82942449	82956312	1000	+	.	gene_id "MSTRG.80115"; transcript_id "MSTRG.80115.374"; exon_number "28";
chr17	StringTie	transcript	82875020	82949578	1000	+	.	gene_id "MSTRG.80115"; transcript_id "MSTRG.80115.375";
chr17	StringTie	exon	82875020	82875850	1000	+	.	gene_id "MSTRG.80115"; transcript_id "MSTRG.80115.375"; exon_number "1";
chr17	StringTie	exon	82876781	82876981	1000	+	.	gene_id "MSTRG.80115"; transcript_id "MSTRG.80115.375"; exon_number "2";
chr17	StringTie	exon	82884145	82884202	1000	+	.	gene_id "MSTRG.80115"; transcript_id "MSTRG.80115.375"; exon_number "3";
chr17	StringTie	exon	82889668	82889697	1000	+	.	gene_id "MSTRG.80115"; transcript_id "MSTRG.80115.375"; exon_number "4";
chr17	StringTie	exon	82893547	82893632	1000	+	.	gene_id "MSTRG.80115"; transcript_id "MSTRG.80115.375"; exon_number "5";
chr17	StringTie	exon	82900651	82900731	1000	+	.	gene_id "MSTRG.80115"; transcript_id "MSTRG.80115.375"; exon_number "6";
chr17	StringTie	exon	82903405	82903478	1000	+	.	gene_id "MSTRG.80115"; transcript_id "MSTRG.80115.375"; exon_number "7";
chr17	StringTie	exon	82905936	82906053	1000	+	.	gene_id "MSTRG.80115"; transcript_id "MSTRG.80115.375"; exon_number "8";
chr17	StringTie	exon	82907761	82907821	1000	+	.	gene_id "MSTRG.80115"; transcript_id "MSTRG.80115.375"; exon_number "9";
chr17	StringTie	exon	82909285	82909307	1000	+	.	gene_id "MSTRG.80115"; transcript_id "MSTRG.80115.375"; exon_number "10";
chr17	StringTie	exon	82911758	82911789	1000	+	.	gene_id "MSTRG.80115"; transcript_id "MSTRG.80115.375"; exon_number "11";
chr17	StringTie	exon	82920556	82920618	1000	+	.	gene_id "MSTRG.80115"; transcript_id "MSTRG.80115.375"; exon_number "12";
chr17	StringTie	exon	82921501	82921577	1000	+	.	gene_id "MSTRG.80115"; transcript_id "MSTRG.80115.375"; exon_number "13";
chr17	StringTie	exon	82923652	82923733	1000	+	.	gene_id "MSTRG.80115"; transcript_id "MSTRG.80115.375"; exon_number "14";
chr17	StringTie	exon	82924939	82925057	1000	+	.	gene_id "MSTRG.80115"; transcript_id "MSTRG.80115.375"; exon_number "15";
chr17	StringTie	exon	82926400	82926491	1000	+	.	gene_id "MSTRG.80115"; transcript_id "MSTRG.80115.375"; exon_number "16";
chr17	StringTie	exon	82927186	82927323	1000	+	.	gene_id "MSTRG.80115"; transcript_id "MSTRG.80115.375"; exon_number "17";
chr17	StringTie	exon	82927905	82927988	1000	+	.	gene_id "MSTRG.80115"; transcript_id "MSTRG.80115.375"; exon_number "18";
chr17	StringTie	exon	82929113	82929271	1000	+	.	gene_id "MSTRG.80115"; transcript_id "MSTRG.80115.375"; exon_number "19";
chr17	StringTie	exon	82929362	82929500	1000	+	.	gene_id "MSTRG.80115"; transcript_id "MSTRG.80115.375"; exon_number "20";
chr17	StringTie	exon	82930522	82930643	1000	+	.	gene_id "MSTRG.80115"; transcript_id "MSTRG.80115.375"; exon_number "21";
chr17	StringTie	exon	82932658	82932735	1000	+	.	gene_id "MSTRG.80115"; transcript_id "MSTRG.80115.375"; exon_number "22";
chr17	StringTie	exon	82937271	82937360	1000	+	.	gene_id "MSTRG.80115"; transcript_id "MSTRG.80115.375"; exon_number "23";
chr17	StringTie	exon	82938049	82938136	1000	+	.	gene_id "MSTRG.80115"; transcript_id "MSTRG.80115.375"; exon_number "24";
chr17	StringTie	exon	82939367	82939476	1000	+	.	gene_id "MSTRG.80115"; transcript_id "MSTRG.80115.375"; exon_number "25";
chr17	StringTie	exon	82941399	82941483	1000	+	.	gene_id "MSTRG.80115"; transcript_id "MSTRG.80115.375"; exon_number "26";
chr17	StringTie	exon	82942449	82942732	1000	+	.	gene_id "MSTRG.80115"; transcript_id "MSTRG.80115.375"; exon_number "27";
chr17	StringTie	exon	82949442	82949578	1000	+	.	gene_id "MSTRG.80115"; transcript_id "MSTRG.80115.375"; exon_number "28";
chr17	StringTie	transcript	82875498	82946225	1000	+	.	gene_id "MSTRG.80115"; transcript_id "MSTRG.80115.376";
chr17	StringTie	exon	82875498	82875850	1000	+	.	gene_id "MSTRG.80115"; transcript_id "MSTRG.80115.376"; exon_number "1";
chr17	StringTie	exon	82876781	82876981	1000	+	.	gene_id "MSTRG.80115"; transcript_id "MSTRG.80115.376"; exon_number "2";
chr17	StringTie	exon	82884145	82884202	1000	+	.	gene_id "MSTRG.80115"; transcript_id "MSTRG.80115.376"; exon_number "3";
chr17	StringTie	exon	82889668	82889697	1000	+	.	gene_id "MSTRG.80115"; transcript_id "MSTRG.80115.376"; exon_number "4";
chr17	StringTie	exon	82893547	82893632	1000	+	.	gene_id "MSTRG.80115"; transcript_id "MSTRG.80115.376"; exon_number "5";
chr17	StringTie	exon	82900651	82900731	1000	+	.	gene_id "MSTRG.80115"; transcript_id "MSTRG.80115.376"; exon_number "6";
chr17	StringTie	exon	82903405	82903478	1000	+	.	gene_id "MSTRG.80115"; transcript_id "MSTRG.80115.376"; exon_number "7";
chr17	StringTie	exon	82905936	82906053	1000	+	.	gene_id "MSTRG.80115"; transcript_id "MSTRG.80115.376"; exon_number "8";
chr17	StringTie	exon	82907761	82907821	1000	+	.	gene_id "MSTRG.80115"; transcript_id "MSTRG.80115.376"; exon_number "9";
chr17	StringTie	exon	82909285	82909307	1000	+	.	gene_id "MSTRG.80115"; transcript_id "MSTRG.80115.376"; exon_number "10";
chr17	StringTie	exon	82911758	82911789	1000	+	.	gene_id "MSTRG.80115"; transcript_id "MSTRG.80115.376"; exon_number "11";
chr17	StringTie	exon	82920556	82920618	1000	+	.	gene_id "MSTRG.80115"; transcript_id "MSTRG.80115.376"; exon_number "12";
chr17	StringTie	exon	82921501	82921577	1000	+	.	gene_id "MSTRG.80115"; transcript_id "MSTRG.80115.376"; exon_number "13";
chr17	StringTie	exon	82923652	82923733	1000	+	.	gene_id "MSTRG.80115"; transcript_id "MSTRG.80115.376"; exon_number "14";
chr17	StringTie	exon	82924939	82925057	1000	+	.	gene_id "MSTRG.80115"; transcript_id "MSTRG.80115.376"; exon_number "15";
chr17	StringTie	exon	82926400	82926491	1000	+	.	gene_id "MSTRG.80115"; transcript_id "MSTRG.80115.376"; exon_number "16";
chr17	StringTie	exon	82927186	82927323	1000	+	.	gene_id "MSTRG.80115"; transcript_id "MSTRG.80115.376"; exon_number "17";
chr17	StringTie	exon	82927905	82927988	1000	+	.	gene_id "MSTRG.80115"; transcript_id "MSTRG.80115.376"; exon_number "18";
chr17	StringTie	exon	82929113	82929271	1000	+	.	gene_id "MSTRG.80115"; transcript_id "MSTRG.80115.376"; exon_number "19";
chr17	StringTie	exon	82929362	82929500	1000	+	.	gene_id "MSTRG.80115"; transcript_id "MSTRG.80115.376"; exon_number "20";
chr17	StringTie	exon	82930522	82930643	1000	+	.	gene_id "MSTRG.80115"; transcript_id "MSTRG.80115.376"; exon_number "21";
chr17	StringTie	exon	82932658	82932855	1000	+	.	gene_id "MSTRG.80115"; transcript_id "MSTRG.80115.376"; exon_number "22";
chr17	StringTie	exon	82937271	82937360	1000	+	.	gene_id "MSTRG.80115"; transcript_id "MSTRG.80115.376"; exon_number "23";
chr17	StringTie	exon	82938049	82938136	1000	+	.	gene_id "MSTRG.80115"; transcript_id "MSTRG.80115.376"; exon_number "24";
chr17	StringTie	exon	82939367	82939476	1000	+	.	gene_id "MSTRG.80115"; transcript_id "MSTRG.80115.376"; exon_number "25";
chr17	StringTie	exon	82941399	82941483	1000	+	.	gene_id "MSTRG.80115"; transcript_id "MSTRG.80115.376"; exon_number "26";
chr17	StringTie	exon	82942449	82946225	1000	+	.	gene_id "MSTRG.80115"; transcript_id "MSTRG.80115.376"; exon_number "27";
chr17	StringTie	transcript	82875600	82946559	1000	+	.	gene_id "MSTRG.80115"; transcript_id "MSTRG.80115.377";
chr17	StringTie	exon	82875600	82875850	1000	+	.	gene_id "MSTRG.80115"; transcript_id "MSTRG.80115.377"; exon_number "1";
chr17	StringTie	exon	82884145	82884202	1000	+	.	gene_id "MSTRG.80115"; transcript_id "MSTRG.80115.377"; exon_number "2";
chr17	StringTie	exon	82884720	82884936	1000	+	.	gene_id "MSTRG.80115"; transcript_id "MSTRG.80115.377"; exon_number "3";
chr17	StringTie	exon	82889668	82889697	1000	+	.	gene_id "MSTRG.80115"; transcript_id "MSTRG.80115.377"; exon_number "4";
chr17	StringTie	exon	82893547	82893632	1000	+	.	gene_id "MSTRG.80115"; transcript_id "MSTRG.80115.377"; exon_number "5";
chr17	StringTie	exon	82900651	82900731	1000	+	.	gene_id "MSTRG.80115"; transcript_id "MSTRG.80115.377"; exon_number "6";
chr17	StringTie	exon	82903405	82903478	1000	+	.	gene_id "MSTRG.80115"; transcript_id "MSTRG.80115.377"; exon_number "7";
chr17	StringTie	exon	82905936	82906053	1000	+	.	gene_id "MSTRG.80115"; transcript_id "MSTRG.80115.377"; exon_number "8";
chr17	StringTie	exon	82907761	82907821	1000	+	.	gene_id "MSTRG.80115"; transcript_id "MSTRG.80115.377"; exon_number "9";
chr17	StringTie	exon	82909285	82909307	1000	+	.	gene_id "MSTRG.80115"; transcript_id "MSTRG.80115.377"; exon_number "10";
chr17	StringTie	exon	82911758	82911789	1000	+	.	gene_id "MSTRG.80115"; transcript_id "MSTRG.80115.377"; exon_number "11";
chr17	StringTie	exon	82920556	82920618	1000	+	.	gene_id "MSTRG.80115"; transcript_id "MSTRG.80115.377"; exon_number "12";
chr17	StringTie	exon	82921501	82921577	1000	+	.	gene_id "MSTRG.80115"; transcript_id "MSTRG.80115.377"; exon_number "13";
chr17	StringTie	exon	82923652	82923733	1000	+	.	gene_id "MSTRG.80115"; transcript_id "MSTRG.80115.377"; exon_number "14";
chr17	StringTie	exon	82924939	82925057	1000	+	.	gene_id "MSTRG.80115"; transcript_id "MSTRG.80115.377"; exon_number "15";
chr17	StringTie	exon	82926400	82926491	1000	+	.	gene_id "MSTRG.80115"; transcript_id "MSTRG.80115.377"; exon_number "16";
chr17	StringTie	exon	82927186	82927323	1000	+	.	gene_id "MSTRG.80115"; transcript_id "MSTRG.80115.377"; exon_number "17";
chr17	StringTie	exon	82927905	82927988	1000	+	.	gene_id "MSTRG.80115"; transcript_id "MSTRG.80115.377"; exon_number "18";
chr17	StringTie	exon	82929113	82929271	1000	+	.	gene_id "MSTRG.80115"; transcript_id "MSTRG.80115.377"; exon_number "19";
chr17	StringTie	exon	82929362	82929500	1000	+	.	gene_id "MSTRG.80115"; transcript_id "MSTRG.80115.377"; exon_number "20";
chr17	StringTie	exon	82930522	82930643	1000	+	.	gene_id "MSTRG.80115"; transcript_id "MSTRG.80115.377"; exon_number "21";
chr17	StringTie	exon	82932658	82932735	1000	+	.	gene_id "MSTRG.80115"; transcript_id "MSTRG.80115.377"; exon_number "22";
chr17	StringTie	exon	82937271	82937360	1000	+	.	gene_id "MSTRG.80115"; transcript_id "MSTRG.80115.377"; exon_number "23";
chr17	StringTie	exon	82938049	82938136	1000	+	.	gene_id "MSTRG.80115"; transcript_id "MSTRG.80115.377"; exon_number "24";
chr17	StringTie	exon	82939367	82939476	1000	+	.	gene_id "MSTRG.80115"; transcript_id "MSTRG.80115.377"; exon_number "25";
chr17	StringTie	exon	82941399	82941483	1000	+	.	gene_id "MSTRG.80115"; transcript_id "MSTRG.80115.377"; exon_number "26";
chr17	StringTie	exon	82942449	82946559	1000	+	.	gene_id "MSTRG.80115"; transcript_id "MSTRG.80115.377"; exon_number "27";
chr17	StringTie	transcript	82881166	82945896	1000	+	.	gene_id "MSTRG.80115"; transcript_id "MSTRG.80115.378";
chr17	StringTie	exon	82881166	82881286	1000	+	.	gene_id "MSTRG.80115"; transcript_id "MSTRG.80115.378"; exon_number "1";
chr17	StringTie	exon	82884145	82884202	1000	+	.	gene_id "MSTRG.80115"; transcript_id "MSTRG.80115.378"; exon_number "2";
chr17	StringTie	exon	82889668	82889697	1000	+	.	gene_id "MSTRG.80115"; transcript_id "MSTRG.80115.378"; exon_number "3";
chr17	StringTie	exon	82893547	82893632	1000	+	.	gene_id "MSTRG.80115"; transcript_id "MSTRG.80115.378"; exon_number "4";
chr17	StringTie	exon	82900651	82900731	1000	+	.	gene_id "MSTRG.80115"; transcript_id "MSTRG.80115.378"; exon_number "5";
chr17	StringTie	exon	82903405	82903478	1000	+	.	gene_id "MSTRG.80115"; transcript_id "MSTRG.80115.378"; exon_number "6";
chr17	StringTie	exon	82905936	82906053	1000	+	.	gene_id "MSTRG.80115"; transcript_id "MSTRG.80115.378"; exon_number "7";
chr17	StringTie	exon	82907761	82907821	1000	+	.	gene_id "MSTRG.80115"; transcript_id "MSTRG.80115.378"; exon_number "8";
chr17	StringTie	exon	82909285	82909307	1000	+	.	gene_id "MSTRG.80115"; transcript_id "MSTRG.80115.378"; exon_number "9";
chr17	StringTie	exon	82911758	82911789	1000	+	.	gene_id "MSTRG.80115"; transcript_id "MSTRG.80115.378"; exon_number "10";
chr17	StringTie	exon	82920556	82920618	1000	+	.	gene_id "MSTRG.80115"; transcript_id "MSTRG.80115.378"; exon_number "11";
chr17	StringTie	exon	82921501	82921577	1000	+	.	gene_id "MSTRG.80115"; transcript_id "MSTRG.80115.378"; exon_number "12";
chr17	StringTie	exon	82923652	82923733	1000	+	.	gene_id "MSTRG.80115"; transcript_id "MSTRG.80115.378"; exon_number "13";
chr17	StringTie	exon	82924939	82925057	1000	+	.	gene_id "MSTRG.80115"; transcript_id "MSTRG.80115.378"; exon_number "14";
chr17	StringTie	exon	82926400	82926491	1000	+	.	gene_id "MSTRG.80115"; transcript_id "MSTRG.80115.378"; exon_number "15";
chr17	StringTie	exon	82927186	82927323	1000	+	.	gene_id "MSTRG.80115"; transcript_id "MSTRG.80115.378"; exon_number "16";
chr17	StringTie	exon	82927905	82927988	1000	+	.	gene_id "MSTRG.80115"; transcript_id "MSTRG.80115.378"; exon_number "17";
chr17	StringTie	exon	82929113	82929271	1000	+	.	gene_id "MSTRG.80115"; transcript_id "MSTRG.80115.378"; exon_number "18";
chr17	StringTie	exon	82929362	82929500	1000	+	.	gene_id "MSTRG.80115"; transcript_id "MSTRG.80115.378"; exon_number "19";
chr17	StringTie	exon	82930522	82930643	1000	+	.	gene_id "MSTRG.80115"; transcript_id "MSTRG.80115.378"; exon_number "20";
chr17	StringTie	exon	82932658	82932735	1000	+	.	gene_id "MSTRG.80115"; transcript_id "MSTRG.80115.378"; exon_number "21";
chr17	StringTie	exon	82937271	82937360	1000	+	.	gene_id "MSTRG.80115"; transcript_id "MSTRG.80115.378"; exon_number "22";
chr17	StringTie	exon	82938049	82938136	1000	+	.	gene_id "MSTRG.80115"; transcript_id "MSTRG.80115.378"; exon_number "23";
chr17	StringTie	exon	82939367	82939476	1000	+	.	gene_id "MSTRG.80115"; transcript_id "MSTRG.80115.378"; exon_number "24";
chr17	StringTie	exon	82941399	82941483	1000	+	.	gene_id "MSTRG.80115"; transcript_id "MSTRG.80115.378"; exon_number "25";
chr17	StringTie	exon	82942449	82945896	1000	+	.	gene_id "MSTRG.80115"; transcript_id "MSTRG.80115.378"; exon_number "26";
chr17	StringTie	transcript	82881446	82945896	1000	+	.	gene_id "MSTRG.80115"; transcript_id "MSTRG.80115.379";
chr17	StringTie	exon	82881446	82881723	1000	+	.	gene_id "MSTRG.80115"; transcript_id "MSTRG.80115.379"; exon_number "1";
chr17	StringTie	exon	82884145	82884202	1000	+	.	gene_id "MSTRG.80115"; transcript_id "MSTRG.80115.379"; exon_number "2";
chr17	StringTie	exon	82889668	82889697	1000	+	.	gene_id "MSTRG.80115"; transcript_id "MSTRG.80115.379"; exon_number "3";
chr17	StringTie	exon	82893547	82893632	1000	+	.	gene_id "MSTRG.80115"; transcript_id "MSTRG.80115.379"; exon_number "4";
chr17	StringTie	exon	82900651	82900731	1000	+	.	gene_id "MSTRG.80115"; transcript_id "MSTRG.80115.379"; exon_number "5";
chr17	StringTie	exon	82903405	82903478	1000	+	.	gene_id "MSTRG.80115"; transcript_id "MSTRG.80115.379"; exon_number "6";
chr17	StringTie	exon	82905936	82906053	1000	+	.	gene_id "MSTRG.80115"; transcript_id "MSTRG.80115.379"; exon_number "7";
chr17	StringTie	exon	82907761	82907821	1000	+	.	gene_id "MSTRG.80115"; transcript_id "MSTRG.80115.379"; exon_number "8";
chr17	StringTie	exon	82909285	82909307	1000	+	.	gene_id "MSTRG.80115"; transcript_id "MSTRG.80115.379"; exon_number "9";
chr17	StringTie	exon	82911758	82911789	1000	+	.	gene_id "MSTRG.80115"; transcript_id "MSTRG.80115.379"; exon_number "10";
chr17	StringTie	exon	82920556	82920618	1000	+	.	gene_id "MSTRG.80115"; transcript_id "MSTRG.80115.379"; exon_number "11";
chr17	StringTie	exon	82921501	82921577	1000	+	.	gene_id "MSTRG.80115"; transcript_id "MSTRG.80115.379"; exon_number "12";
chr17	StringTie	exon	82923652	82923733	1000	+	.	gene_id "MSTRG.80115"; transcript_id "MSTRG.80115.379"; exon_number "13";
chr17	StringTie	exon	82924939	82925057	1000	+	.	gene_id "MSTRG.80115"; transcript_id "MSTRG.80115.379"; exon_number "14";
chr17	StringTie	exon	82926400	82926491	1000	+	.	gene_id "MSTRG.80115"; transcript_id "MSTRG.80115.379"; exon_number "15";
chr17	StringTie	exon	82927186	82927323	1000	+	.	gene_id "MSTRG.80115"; transcript_id "MSTRG.80115.379"; exon_number "16";
chr17	StringTie	exon	82927905	82927988	1000	+	.	gene_id "MSTRG.80115"; transcript_id "MSTRG.80115.379"; exon_number "17";
chr17	StringTie	exon	82929113	82929271	1000	+	.	gene_id "MSTRG.80115"; transcript_id "MSTRG.80115.379"; exon_number "18";
chr17	StringTie	exon	82929362	82929500	1000	+	.	gene_id "MSTRG.80115"; transcript_id "MSTRG.80115.379"; exon_number "19";
chr17	StringTie	exon	82930522	82930643	1000	+	.	gene_id "MSTRG.80115"; transcript_id "MSTRG.80115.379"; exon_number "20";
chr17	StringTie	exon	82932658	82932735	1000	+	.	gene_id "MSTRG.80115"; transcript_id "MSTRG.80115.379"; exon_number "21";
chr17	StringTie	exon	82937271	82937360	1000	+	.	gene_id "MSTRG.80115"; transcript_id "MSTRG.80115.379"; exon_number "22";
chr17	StringTie	exon	82938049	82938136	1000	+	.	gene_id "MSTRG.80115"; transcript_id "MSTRG.80115.379"; exon_number "23";
chr17	StringTie	exon	82939367	82939476	1000	+	.	gene_id "MSTRG.80115"; transcript_id "MSTRG.80115.379"; exon_number "24";
chr17	StringTie	exon	82941399	82941483	1000	+	.	gene_id "MSTRG.80115"; transcript_id "MSTRG.80115.379"; exon_number "25";
chr17	StringTie	exon	82942449	82945896	1000	+	.	gene_id "MSTRG.80115"; transcript_id "MSTRG.80115.379"; exon_number "26";
chr17	StringTie	transcript	82716662	82728684	1000	+	.	gene_id "MSTRG.80115"; transcript_id "MSTRG.80115.38";
chr17	StringTie	exon	82716662	82716896	1000	+	.	gene_id "MSTRG.80115"; transcript_id "MSTRG.80115.38"; exon_number "1";
chr17	StringTie	exon	82718906	82719541	1000	+	.	gene_id "MSTRG.80115"; transcript_id "MSTRG.80115.38"; exon_number "2";
chr17	StringTie	exon	82720272	82720363	1000	+	.	gene_id "MSTRG.80115"; transcript_id "MSTRG.80115.38"; exon_number "3";
chr17	StringTie	exon	82722804	82722886	1000	+	.	gene_id "MSTRG.80115"; transcript_id "MSTRG.80115.38"; exon_number "4";
chr17	StringTie	exon	82723060	82723111	1000	+	.	gene_id "MSTRG.80115"; transcript_id "MSTRG.80115.38"; exon_number "5";
chr17	StringTie	exon	82726480	82726602	1000	+	.	gene_id "MSTRG.80115"; transcript_id "MSTRG.80115.38"; exon_number "6";
chr17	StringTie	exon	82726833	82728684	1000	+	.	gene_id "MSTRG.80115"; transcript_id "MSTRG.80115.38"; exon_number "7";
chr17	StringTie	transcript	82881972	82946957	1000	+	.	gene_id "MSTRG.80115"; transcript_id "MSTRG.80115.380";
chr17	StringTie	exon	82881972	82883627	1000	+	.	gene_id "MSTRG.80115"; transcript_id "MSTRG.80115.380"; exon_number "1";
chr17	StringTie	exon	82884145	82884202	1000	+	.	gene_id "MSTRG.80115"; transcript_id "MSTRG.80115.380"; exon_number "2";
chr17	StringTie	exon	82889668	82889697	1000	+	.	gene_id "MSTRG.80115"; transcript_id "MSTRG.80115.380"; exon_number "3";
chr17	StringTie	exon	82893547	82893632	1000	+	.	gene_id "MSTRG.80115"; transcript_id "MSTRG.80115.380"; exon_number "4";
chr17	StringTie	exon	82900651	82900731	1000	+	.	gene_id "MSTRG.80115"; transcript_id "MSTRG.80115.380"; exon_number "5";
chr17	StringTie	exon	82903405	82903478	1000	+	.	gene_id "MSTRG.80115"; transcript_id "MSTRG.80115.380"; exon_number "6";
chr17	StringTie	exon	82905936	82906053	1000	+	.	gene_id "MSTRG.80115"; transcript_id "MSTRG.80115.380"; exon_number "7";
chr17	StringTie	exon	82907761	82907821	1000	+	.	gene_id "MSTRG.80115"; transcript_id "MSTRG.80115.380"; exon_number "8";
chr17	StringTie	exon	82909285	82909307	1000	+	.	gene_id "MSTRG.80115"; transcript_id "MSTRG.80115.380"; exon_number "9";
chr17	StringTie	exon	82911758	82911789	1000	+	.	gene_id "MSTRG.80115"; transcript_id "MSTRG.80115.380"; exon_number "10";
chr17	StringTie	exon	82920556	82920618	1000	+	.	gene_id "MSTRG.80115"; transcript_id "MSTRG.80115.380"; exon_number "11";
chr17	StringTie	exon	82921501	82921577	1000	+	.	gene_id "MSTRG.80115"; transcript_id "MSTRG.80115.380"; exon_number "12";
chr17	StringTie	exon	82923652	82923733	1000	+	.	gene_id "MSTRG.80115"; transcript_id "MSTRG.80115.380"; exon_number "13";
chr17	StringTie	exon	82924939	82925057	1000	+	.	gene_id "MSTRG.80115"; transcript_id "MSTRG.80115.380"; exon_number "14";
chr17	StringTie	exon	82926400	82926491	1000	+	.	gene_id "MSTRG.80115"; transcript_id "MSTRG.80115.380"; exon_number "15";
chr17	StringTie	exon	82927186	82927323	1000	+	.	gene_id "MSTRG.80115"; transcript_id "MSTRG.80115.380"; exon_number "16";
chr17	StringTie	exon	82927905	82927988	1000	+	.	gene_id "MSTRG.80115"; transcript_id "MSTRG.80115.380"; exon_number "17";
chr17	StringTie	exon	82929113	82929271	1000	+	.	gene_id "MSTRG.80115"; transcript_id "MSTRG.80115.380"; exon_number "18";
chr17	StringTie	exon	82929362	82929500	1000	+	.	gene_id "MSTRG.80115"; transcript_id "MSTRG.80115.380"; exon_number "19";
chr17	StringTie	exon	82930522	82930643	1000	+	.	gene_id "MSTRG.80115"; transcript_id "MSTRG.80115.380"; exon_number "20";
chr17	StringTie	exon	82932658	82932735	1000	+	.	gene_id "MSTRG.80115"; transcript_id "MSTRG.80115.380"; exon_number "21";
chr17	StringTie	exon	82937271	82937360	1000	+	.	gene_id "MSTRG.80115"; transcript_id "MSTRG.80115.380"; exon_number "22";
chr17	StringTie	exon	82938049	82938136	1000	+	.	gene_id "MSTRG.80115"; transcript_id "MSTRG.80115.380"; exon_number "23";
chr17	StringTie	exon	82939367	82939476	1000	+	.	gene_id "MSTRG.80115"; transcript_id "MSTRG.80115.380"; exon_number "24";
chr17	StringTie	exon	82941399	82941483	1000	+	.	gene_id "MSTRG.80115"; transcript_id "MSTRG.80115.380"; exon_number "25";
chr17	StringTie	exon	82942449	82946957	1000	+	.	gene_id "MSTRG.80115"; transcript_id "MSTRG.80115.380"; exon_number "26";
chr17	StringTie	transcript	82881972	82946871	1000	+	.	gene_id "MSTRG.80115"; transcript_id "MSTRG.80115.381";
chr17	StringTie	exon	82881972	82883840	1000	+	.	gene_id "MSTRG.80115"; transcript_id "MSTRG.80115.381"; exon_number "1";
chr17	StringTie	exon	82884145	82884202	1000	+	.	gene_id "MSTRG.80115"; transcript_id "MSTRG.80115.381"; exon_number "2";
chr17	StringTie	exon	82889668	82889697	1000	+	.	gene_id "MSTRG.80115"; transcript_id "MSTRG.80115.381"; exon_number "3";
chr17	StringTie	exon	82893547	82893632	1000	+	.	gene_id "MSTRG.80115"; transcript_id "MSTRG.80115.381"; exon_number "4";
chr17	StringTie	exon	82900651	82900731	1000	+	.	gene_id "MSTRG.80115"; transcript_id "MSTRG.80115.381"; exon_number "5";
chr17	StringTie	exon	82903405	82903478	1000	+	.	gene_id "MSTRG.80115"; transcript_id "MSTRG.80115.381"; exon_number "6";
chr17	StringTie	exon	82905936	82906053	1000	+	.	gene_id "MSTRG.80115"; transcript_id "MSTRG.80115.381"; exon_number "7";
chr17	StringTie	exon	82907761	82907821	1000	+	.	gene_id "MSTRG.80115"; transcript_id "MSTRG.80115.381"; exon_number "8";
chr17	StringTie	exon	82909285	82909307	1000	+	.	gene_id "MSTRG.80115"; transcript_id "MSTRG.80115.381"; exon_number "9";
chr17	StringTie	exon	82911758	82911789	1000	+	.	gene_id "MSTRG.80115"; transcript_id "MSTRG.80115.381"; exon_number "10";
chr17	StringTie	exon	82920556	82920618	1000	+	.	gene_id "MSTRG.80115"; transcript_id "MSTRG.80115.381"; exon_number "11";
chr17	StringTie	exon	82921501	82921577	1000	+	.	gene_id "MSTRG.80115"; transcript_id "MSTRG.80115.381"; exon_number "12";
chr17	StringTie	exon	82923652	82923733	1000	+	.	gene_id "MSTRG.80115"; transcript_id "MSTRG.80115.381"; exon_number "13";
chr17	StringTie	exon	82924939	82925057	1000	+	.	gene_id "MSTRG.80115"; transcript_id "MSTRG.80115.381"; exon_number "14";
chr17	StringTie	exon	82926400	82926491	1000	+	.	gene_id "MSTRG.80115"; transcript_id "MSTRG.80115.381"; exon_number "15";
chr17	StringTie	exon	82927186	82927323	1000	+	.	gene_id "MSTRG.80115"; transcript_id "MSTRG.80115.381"; exon_number "16";
chr17	StringTie	exon	82927905	82927988	1000	+	.	gene_id "MSTRG.80115"; transcript_id "MSTRG.80115.381"; exon_number "17";
chr17	StringTie	exon	82929113	82929271	1000	+	.	gene_id "MSTRG.80115"; transcript_id "MSTRG.80115.381"; exon_number "18";
chr17	StringTie	exon	82929362	82929500	1000	+	.	gene_id "MSTRG.80115"; transcript_id "MSTRG.80115.381"; exon_number "19";
chr17	StringTie	exon	82930522	82930643	1000	+	.	gene_id "MSTRG.80115"; transcript_id "MSTRG.80115.381"; exon_number "20";
chr17	StringTie	exon	82932658	82932735	1000	+	.	gene_id "MSTRG.80115"; transcript_id "MSTRG.80115.381"; exon_number "21";
chr17	StringTie	exon	82937271	82937360	1000	+	.	gene_id "MSTRG.80115"; transcript_id "MSTRG.80115.381"; exon_number "22";
chr17	StringTie	exon	82938049	82938136	1000	+	.	gene_id "MSTRG.80115"; transcript_id "MSTRG.80115.381"; exon_number "23";
chr17	StringTie	exon	82939367	82939476	1000	+	.	gene_id "MSTRG.80115"; transcript_id "MSTRG.80115.381"; exon_number "24";
chr17	StringTie	exon	82941399	82941483	1000	+	.	gene_id "MSTRG.80115"; transcript_id "MSTRG.80115.381"; exon_number "25";
chr17	StringTie	exon	82942449	82946871	1000	+	.	gene_id "MSTRG.80115"; transcript_id "MSTRG.80115.381"; exon_number "26";
chr17	StringTie	transcript	82882584	82946872	1000	+	.	gene_id "MSTRG.80115"; transcript_id "MSTRG.80115.382";
chr17	StringTie	exon	82882584	82883166	1000	+	.	gene_id "MSTRG.80115"; transcript_id "MSTRG.80115.382"; exon_number "1";
chr17	StringTie	exon	82883307	82883627	1000	+	.	gene_id "MSTRG.80115"; transcript_id "MSTRG.80115.382"; exon_number "2";
chr17	StringTie	exon	82884145	82884202	1000	+	.	gene_id "MSTRG.80115"; transcript_id "MSTRG.80115.382"; exon_number "3";
chr17	StringTie	exon	82889668	82889697	1000	+	.	gene_id "MSTRG.80115"; transcript_id "MSTRG.80115.382"; exon_number "4";
chr17	StringTie	exon	82893547	82893632	1000	+	.	gene_id "MSTRG.80115"; transcript_id "MSTRG.80115.382"; exon_number "5";
chr17	StringTie	exon	82900651	82900731	1000	+	.	gene_id "MSTRG.80115"; transcript_id "MSTRG.80115.382"; exon_number "6";
chr17	StringTie	exon	82903405	82903478	1000	+	.	gene_id "MSTRG.80115"; transcript_id "MSTRG.80115.382"; exon_number "7";
chr17	StringTie	exon	82905936	82906053	1000	+	.	gene_id "MSTRG.80115"; transcript_id "MSTRG.80115.382"; exon_number "8";
chr17	StringTie	exon	82907761	82907821	1000	+	.	gene_id "MSTRG.80115"; transcript_id "MSTRG.80115.382"; exon_number "9";
chr17	StringTie	exon	82909285	82909307	1000	+	.	gene_id "MSTRG.80115"; transcript_id "MSTRG.80115.382"; exon_number "10";
chr17	StringTie	exon	82911758	82911789	1000	+	.	gene_id "MSTRG.80115"; transcript_id "MSTRG.80115.382"; exon_number "11";
chr17	StringTie	exon	82920556	82920618	1000	+	.	gene_id "MSTRG.80115"; transcript_id "MSTRG.80115.382"; exon_number "12";
chr17	StringTie	exon	82921501	82921577	1000	+	.	gene_id "MSTRG.80115"; transcript_id "MSTRG.80115.382"; exon_number "13";
chr17	StringTie	exon	82923652	82923733	1000	+	.	gene_id "MSTRG.80115"; transcript_id "MSTRG.80115.382"; exon_number "14";
chr17	StringTie	exon	82924939	82925057	1000	+	.	gene_id "MSTRG.80115"; transcript_id "MSTRG.80115.382"; exon_number "15";
chr17	StringTie	exon	82926400	82926491	1000	+	.	gene_id "MSTRG.80115"; transcript_id "MSTRG.80115.382"; exon_number "16";
chr17	StringTie	exon	82927186	82927323	1000	+	.	gene_id "MSTRG.80115"; transcript_id "MSTRG.80115.382"; exon_number "17";
chr17	StringTie	exon	82927905	82927988	1000	+	.	gene_id "MSTRG.80115"; transcript_id "MSTRG.80115.382"; exon_number "18";
chr17	StringTie	exon	82929113	82929271	1000	+	.	gene_id "MSTRG.80115"; transcript_id "MSTRG.80115.382"; exon_number "19";
chr17	StringTie	exon	82929362	82929500	1000	+	.	gene_id "MSTRG.80115"; transcript_id "MSTRG.80115.382"; exon_number "20";
chr17	StringTie	exon	82930522	82930643	1000	+	.	gene_id "MSTRG.80115"; transcript_id "MSTRG.80115.382"; exon_number "21";
chr17	StringTie	exon	82932658	82932735	1000	+	.	gene_id "MSTRG.80115"; transcript_id "MSTRG.80115.382"; exon_number "22";
chr17	StringTie	exon	82937271	82937360	1000	+	.	gene_id "MSTRG.80115"; transcript_id "MSTRG.80115.382"; exon_number "23";
chr17	StringTie	exon	82938049	82938136	1000	+	.	gene_id "MSTRG.80115"; transcript_id "MSTRG.80115.382"; exon_number "24";
chr17	StringTie	exon	82939367	82939476	1000	+	.	gene_id "MSTRG.80115"; transcript_id "MSTRG.80115.382"; exon_number "25";
chr17	StringTie	exon	82941399	82941483	1000	+	.	gene_id "MSTRG.80115"; transcript_id "MSTRG.80115.382"; exon_number "26";
chr17	StringTie	exon	82942449	82946872	1000	+	.	gene_id "MSTRG.80115"; transcript_id "MSTRG.80115.382"; exon_number "27";
chr17	StringTie	transcript	82884692	82945888	1000	+	.	gene_id "MSTRG.80115"; transcript_id "MSTRG.80115.384";
chr17	StringTie	exon	82884692	82884936	1000	+	.	gene_id "MSTRG.80115"; transcript_id "MSTRG.80115.384"; exon_number "1";
chr17	StringTie	exon	82889668	82889697	1000	+	.	gene_id "MSTRG.80115"; transcript_id "MSTRG.80115.384"; exon_number "2";
chr17	StringTie	exon	82893547	82893632	1000	+	.	gene_id "MSTRG.80115"; transcript_id "MSTRG.80115.384"; exon_number "3";
chr17	StringTie	exon	82900651	82900731	1000	+	.	gene_id "MSTRG.80115"; transcript_id "MSTRG.80115.384"; exon_number "4";
chr17	StringTie	exon	82903405	82903478	1000	+	.	gene_id "MSTRG.80115"; transcript_id "MSTRG.80115.384"; exon_number "5";
chr17	StringTie	exon	82905936	82906053	1000	+	.	gene_id "MSTRG.80115"; transcript_id "MSTRG.80115.384"; exon_number "6";
chr17	StringTie	exon	82907761	82907821	1000	+	.	gene_id "MSTRG.80115"; transcript_id "MSTRG.80115.384"; exon_number "7";
chr17	StringTie	exon	82909285	82909307	1000	+	.	gene_id "MSTRG.80115"; transcript_id "MSTRG.80115.384"; exon_number "8";
chr17	StringTie	exon	82911758	82911789	1000	+	.	gene_id "MSTRG.80115"; transcript_id "MSTRG.80115.384"; exon_number "9";
chr17	StringTie	exon	82920556	82920618	1000	+	.	gene_id "MSTRG.80115"; transcript_id "MSTRG.80115.384"; exon_number "10";
chr17	StringTie	exon	82921501	82921577	1000	+	.	gene_id "MSTRG.80115"; transcript_id "MSTRG.80115.384"; exon_number "11";
chr17	StringTie	exon	82923652	82923733	1000	+	.	gene_id "MSTRG.80115"; transcript_id "MSTRG.80115.384"; exon_number "12";
chr17	StringTie	exon	82924939	82925057	1000	+	.	gene_id "MSTRG.80115"; transcript_id "MSTRG.80115.384"; exon_number "13";
chr17	StringTie	exon	82926400	82926491	1000	+	.	gene_id "MSTRG.80115"; transcript_id "MSTRG.80115.384"; exon_number "14";
chr17	StringTie	exon	82927186	82927323	1000	+	.	gene_id "MSTRG.80115"; transcript_id "MSTRG.80115.384"; exon_number "15";
chr17	StringTie	exon	82927905	82927988	1000	+	.	gene_id "MSTRG.80115"; transcript_id "MSTRG.80115.384"; exon_number "16";
chr17	StringTie	exon	82929113	82929271	1000	+	.	gene_id "MSTRG.80115"; transcript_id "MSTRG.80115.384"; exon_number "17";
chr17	StringTie	exon	82929362	82929500	1000	+	.	gene_id "MSTRG.80115"; transcript_id "MSTRG.80115.384"; exon_number "18";
chr17	StringTie	exon	82929866	82930643	1000	+	.	gene_id "MSTRG.80115"; transcript_id "MSTRG.80115.384"; exon_number "19";
chr17	StringTie	exon	82932658	82932735	1000	+	.	gene_id "MSTRG.80115"; transcript_id "MSTRG.80115.384"; exon_number "20";
chr17	StringTie	exon	82937271	82937360	1000	+	.	gene_id "MSTRG.80115"; transcript_id "MSTRG.80115.384"; exon_number "21";
chr17	StringTie	exon	82938049	82938136	1000	+	.	gene_id "MSTRG.80115"; transcript_id "MSTRG.80115.384"; exon_number "22";
chr17	StringTie	exon	82939367	82939476	1000	+	.	gene_id "MSTRG.80115"; transcript_id "MSTRG.80115.384"; exon_number "23";
chr17	StringTie	exon	82941399	82941483	1000	+	.	gene_id "MSTRG.80115"; transcript_id "MSTRG.80115.384"; exon_number "24";
chr17	StringTie	exon	82942449	82945888	1000	+	.	gene_id "MSTRG.80115"; transcript_id "MSTRG.80115.384"; exon_number "25";
chr17	StringTie	transcript	82884743	82929271	1000	+	.	gene_id "MSTRG.80115"; transcript_id "MSTRG.80115.385";
chr17	StringTie	exon	82884743	82884936	1000	+	.	gene_id "MSTRG.80115"; transcript_id "MSTRG.80115.385"; exon_number "1";
chr17	StringTie	exon	82889668	82889697	1000	+	.	gene_id "MSTRG.80115"; transcript_id "MSTRG.80115.385"; exon_number "2";
chr17	StringTie	exon	82893547	82893632	1000	+	.	gene_id "MSTRG.80115"; transcript_id "MSTRG.80115.385"; exon_number "3";
chr17	StringTie	exon	82911758	82911789	1000	+	.	gene_id "MSTRG.80115"; transcript_id "MSTRG.80115.385"; exon_number "4";
chr17	StringTie	exon	82920556	82921577	1000	+	.	gene_id "MSTRG.80115"; transcript_id "MSTRG.80115.385"; exon_number "5";
chr17	StringTie	exon	82923652	82923733	1000	+	.	gene_id "MSTRG.80115"; transcript_id "MSTRG.80115.385"; exon_number "6";
chr17	StringTie	exon	82924939	82925057	1000	+	.	gene_id "MSTRG.80115"; transcript_id "MSTRG.80115.385"; exon_number "7";
chr17	StringTie	exon	82926400	82926491	1000	+	.	gene_id "MSTRG.80115"; transcript_id "MSTRG.80115.385"; exon_number "8";
chr17	StringTie	exon	82927186	82927323	1000	+	.	gene_id "MSTRG.80115"; transcript_id "MSTRG.80115.385"; exon_number "9";
chr17	StringTie	exon	82927905	82927988	1000	+	.	gene_id "MSTRG.80115"; transcript_id "MSTRG.80115.385"; exon_number "10";
chr17	StringTie	exon	82929113	82929271	1000	+	.	gene_id "MSTRG.80115"; transcript_id "MSTRG.80115.385"; exon_number "11";
chr17	StringTie	transcript	82884801	82943991	1000	+	.	gene_id "MSTRG.80115"; transcript_id "MSTRG.80115.386";
chr17	StringTie	exon	82884801	82884936	1000	+	.	gene_id "MSTRG.80115"; transcript_id "MSTRG.80115.386"; exon_number "1";
chr17	StringTie	exon	82889668	82889697	1000	+	.	gene_id "MSTRG.80115"; transcript_id "MSTRG.80115.386"; exon_number "2";
chr17	StringTie	exon	82893547	82893632	1000	+	.	gene_id "MSTRG.80115"; transcript_id "MSTRG.80115.386"; exon_number "3";
chr17	StringTie	exon	82900651	82900731	1000	+	.	gene_id "MSTRG.80115"; transcript_id "MSTRG.80115.386"; exon_number "4";
chr17	StringTie	exon	82903405	82903478	1000	+	.	gene_id "MSTRG.80115"; transcript_id "MSTRG.80115.386"; exon_number "5";
chr17	StringTie	exon	82905936	82906053	1000	+	.	gene_id "MSTRG.80115"; transcript_id "MSTRG.80115.386"; exon_number "6";
chr17	StringTie	exon	82907761	82907821	1000	+	.	gene_id "MSTRG.80115"; transcript_id "MSTRG.80115.386"; exon_number "7";
chr17	StringTie	exon	82909285	82909307	1000	+	.	gene_id "MSTRG.80115"; transcript_id "MSTRG.80115.386"; exon_number "8";
chr17	StringTie	exon	82911758	82911789	1000	+	.	gene_id "MSTRG.80115"; transcript_id "MSTRG.80115.386"; exon_number "9";
chr17	StringTie	exon	82920556	82920618	1000	+	.	gene_id "MSTRG.80115"; transcript_id "MSTRG.80115.386"; exon_number "10";
chr17	StringTie	exon	82921501	82921577	1000	+	.	gene_id "MSTRG.80115"; transcript_id "MSTRG.80115.386"; exon_number "11";
chr17	StringTie	exon	82923652	82923733	1000	+	.	gene_id "MSTRG.80115"; transcript_id "MSTRG.80115.386"; exon_number "12";
chr17	StringTie	exon	82924939	82925057	1000	+	.	gene_id "MSTRG.80115"; transcript_id "MSTRG.80115.386"; exon_number "13";
chr17	StringTie	exon	82926400	82926491	1000	+	.	gene_id "MSTRG.80115"; transcript_id "MSTRG.80115.386"; exon_number "14";
chr17	StringTie	exon	82926604	82927323	1000	+	.	gene_id "MSTRG.80115"; transcript_id "MSTRG.80115.386"; exon_number "15";
chr17	StringTie	exon	82927905	82927988	1000	+	.	gene_id "MSTRG.80115"; transcript_id "MSTRG.80115.386"; exon_number "16";
chr17	StringTie	exon	82929113	82929271	1000	+	.	gene_id "MSTRG.80115"; transcript_id "MSTRG.80115.386"; exon_number "17";
chr17	StringTie	exon	82929362	82930643	1000	+	.	gene_id "MSTRG.80115"; transcript_id "MSTRG.80115.386"; exon_number "18";
chr17	StringTie	exon	82932658	82932735	1000	+	.	gene_id "MSTRG.80115"; transcript_id "MSTRG.80115.386"; exon_number "19";
chr17	StringTie	exon	82937271	82937360	1000	+	.	gene_id "MSTRG.80115"; transcript_id "MSTRG.80115.386"; exon_number "20";
chr17	StringTie	exon	82938049	82938136	1000	+	.	gene_id "MSTRG.80115"; transcript_id "MSTRG.80115.386"; exon_number "21";
chr17	StringTie	exon	82939367	82939476	1000	+	.	gene_id "MSTRG.80115"; transcript_id "MSTRG.80115.386"; exon_number "22";
chr17	StringTie	exon	82941399	82941483	1000	+	.	gene_id "MSTRG.80115"; transcript_id "MSTRG.80115.386"; exon_number "23";
chr17	StringTie	exon	82942449	82943991	1000	+	.	gene_id "MSTRG.80115"; transcript_id "MSTRG.80115.386"; exon_number "24";
chr17	StringTie	transcript	82885959	82946871	1000	+	.	gene_id "MSTRG.80115"; transcript_id "MSTRG.80115.388";
chr17	StringTie	exon	82885959	82886284	1000	+	.	gene_id "MSTRG.80115"; transcript_id "MSTRG.80115.388"; exon_number "1";
chr17	StringTie	exon	82889668	82889697	1000	+	.	gene_id "MSTRG.80115"; transcript_id "MSTRG.80115.388"; exon_number "2";
chr17	StringTie	exon	82893547	82893632	1000	+	.	gene_id "MSTRG.80115"; transcript_id "MSTRG.80115.388"; exon_number "3";
chr17	StringTie	exon	82900651	82900731	1000	+	.	gene_id "MSTRG.80115"; transcript_id "MSTRG.80115.388"; exon_number "4";
chr17	StringTie	exon	82903405	82903478	1000	+	.	gene_id "MSTRG.80115"; transcript_id "MSTRG.80115.388"; exon_number "5";
chr17	StringTie	exon	82905936	82906053	1000	+	.	gene_id "MSTRG.80115"; transcript_id "MSTRG.80115.388"; exon_number "6";
chr17	StringTie	exon	82907761	82907821	1000	+	.	gene_id "MSTRG.80115"; transcript_id "MSTRG.80115.388"; exon_number "7";
chr17	StringTie	exon	82909285	82909307	1000	+	.	gene_id "MSTRG.80115"; transcript_id "MSTRG.80115.388"; exon_number "8";
chr17	StringTie	exon	82911758	82911789	1000	+	.	gene_id "MSTRG.80115"; transcript_id "MSTRG.80115.388"; exon_number "9";
chr17	StringTie	exon	82920556	82921577	1000	+	.	gene_id "MSTRG.80115"; transcript_id "MSTRG.80115.388"; exon_number "10";
chr17	StringTie	exon	82923652	82923733	1000	+	.	gene_id "MSTRG.80115"; transcript_id "MSTRG.80115.388"; exon_number "11";
chr17	StringTie	exon	82924939	82925057	1000	+	.	gene_id "MSTRG.80115"; transcript_id "MSTRG.80115.388"; exon_number "12";
chr17	StringTie	exon	82926400	82926491	1000	+	.	gene_id "MSTRG.80115"; transcript_id "MSTRG.80115.388"; exon_number "13";
chr17	StringTie	exon	82927186	82927323	1000	+	.	gene_id "MSTRG.80115"; transcript_id "MSTRG.80115.388"; exon_number "14";
chr17	StringTie	exon	82927905	82927988	1000	+	.	gene_id "MSTRG.80115"; transcript_id "MSTRG.80115.388"; exon_number "15";
chr17	StringTie	exon	82929113	82929271	1000	+	.	gene_id "MSTRG.80115"; transcript_id "MSTRG.80115.388"; exon_number "16";
chr17	StringTie	exon	82929362	82930643	1000	+	.	gene_id "MSTRG.80115"; transcript_id "MSTRG.80115.388"; exon_number "17";
chr17	StringTie	exon	82932658	82932735	1000	+	.	gene_id "MSTRG.80115"; transcript_id "MSTRG.80115.388"; exon_number "18";
chr17	StringTie	exon	82937271	82937360	1000	+	.	gene_id "MSTRG.80115"; transcript_id "MSTRG.80115.388"; exon_number "19";
chr17	StringTie	exon	82938049	82938136	1000	+	.	gene_id "MSTRG.80115"; transcript_id "MSTRG.80115.388"; exon_number "20";
chr17	StringTie	exon	82939367	82939476	1000	+	.	gene_id "MSTRG.80115"; transcript_id "MSTRG.80115.388"; exon_number "21";
chr17	StringTie	exon	82941399	82941483	1000	+	.	gene_id "MSTRG.80115"; transcript_id "MSTRG.80115.388"; exon_number "22";
chr17	StringTie	exon	82942449	82946871	1000	+	.	gene_id "MSTRG.80115"; transcript_id "MSTRG.80115.388"; exon_number "23";
chr17	StringTie	transcript	82886020	82946620	1000	+	.	gene_id "MSTRG.80115"; transcript_id "MSTRG.80115.389";
chr17	StringTie	exon	82886020	82886284	1000	+	.	gene_id "MSTRG.80115"; transcript_id "MSTRG.80115.389"; exon_number "1";
chr17	StringTie	exon	82889668	82889697	1000	+	.	gene_id "MSTRG.80115"; transcript_id "MSTRG.80115.389"; exon_number "2";
chr17	StringTie	exon	82893547	82893632	1000	+	.	gene_id "MSTRG.80115"; transcript_id "MSTRG.80115.389"; exon_number "3";
chr17	StringTie	exon	82900651	82900731	1000	+	.	gene_id "MSTRG.80115"; transcript_id "MSTRG.80115.389"; exon_number "4";
chr17	StringTie	exon	82903405	82903478	1000	+	.	gene_id "MSTRG.80115"; transcript_id "MSTRG.80115.389"; exon_number "5";
chr17	StringTie	exon	82905936	82906053	1000	+	.	gene_id "MSTRG.80115"; transcript_id "MSTRG.80115.389"; exon_number "6";
chr17	StringTie	exon	82907761	82907821	1000	+	.	gene_id "MSTRG.80115"; transcript_id "MSTRG.80115.389"; exon_number "7";
chr17	StringTie	exon	82909285	82909307	1000	+	.	gene_id "MSTRG.80115"; transcript_id "MSTRG.80115.389"; exon_number "8";
chr17	StringTie	exon	82911758	82911789	1000	+	.	gene_id "MSTRG.80115"; transcript_id "MSTRG.80115.389"; exon_number "9";
chr17	StringTie	exon	82920556	82920618	1000	+	.	gene_id "MSTRG.80115"; transcript_id "MSTRG.80115.389"; exon_number "10";
chr17	StringTie	exon	82921501	82921577	1000	+	.	gene_id "MSTRG.80115"; transcript_id "MSTRG.80115.389"; exon_number "11";
chr17	StringTie	exon	82923652	82923733	1000	+	.	gene_id "MSTRG.80115"; transcript_id "MSTRG.80115.389"; exon_number "12";
chr17	StringTie	exon	82924939	82925057	1000	+	.	gene_id "MSTRG.80115"; transcript_id "MSTRG.80115.389"; exon_number "13";
chr17	StringTie	exon	82926400	82926491	1000	+	.	gene_id "MSTRG.80115"; transcript_id "MSTRG.80115.389"; exon_number "14";
chr17	StringTie	exon	82927186	82927323	1000	+	.	gene_id "MSTRG.80115"; transcript_id "MSTRG.80115.389"; exon_number "15";
chr17	StringTie	exon	82927905	82927988	1000	+	.	gene_id "MSTRG.80115"; transcript_id "MSTRG.80115.389"; exon_number "16";
chr17	StringTie	exon	82929113	82929271	1000	+	.	gene_id "MSTRG.80115"; transcript_id "MSTRG.80115.389"; exon_number "17";
chr17	StringTie	exon	82929362	82929500	1000	+	.	gene_id "MSTRG.80115"; transcript_id "MSTRG.80115.389"; exon_number "18";
chr17	StringTie	exon	82930522	82930643	1000	+	.	gene_id "MSTRG.80115"; transcript_id "MSTRG.80115.389"; exon_number "19";
chr17	StringTie	exon	82932658	82932735	1000	+	.	gene_id "MSTRG.80115"; transcript_id "MSTRG.80115.389"; exon_number "20";
chr17	StringTie	exon	82937271	82937360	1000	+	.	gene_id "MSTRG.80115"; transcript_id "MSTRG.80115.389"; exon_number "21";
chr17	StringTie	exon	82938049	82938136	1000	+	.	gene_id "MSTRG.80115"; transcript_id "MSTRG.80115.389"; exon_number "22";
chr17	StringTie	exon	82939367	82939476	1000	+	.	gene_id "MSTRG.80115"; transcript_id "MSTRG.80115.389"; exon_number "23";
chr17	StringTie	exon	82941399	82941483	1000	+	.	gene_id "MSTRG.80115"; transcript_id "MSTRG.80115.389"; exon_number "24";
chr17	StringTie	exon	82942449	82946620	1000	+	.	gene_id "MSTRG.80115"; transcript_id "MSTRG.80115.389"; exon_number "25";
chr17	StringTie	transcript	82716663	82825858	1000	+	.	gene_id "MSTRG.80115"; transcript_id "MSTRG.80115.39";
chr17	StringTie	exon	82716663	82716896	1000	+	.	gene_id "MSTRG.80115"; transcript_id "MSTRG.80115.39"; exon_number "1";
chr17	StringTie	exon	82718911	82719057	1000	+	.	gene_id "MSTRG.80115"; transcript_id "MSTRG.80115.39"; exon_number "2";
chr17	StringTie	exon	82720272	82720363	1000	+	.	gene_id "MSTRG.80115"; transcript_id "MSTRG.80115.39"; exon_number "3";
chr17	StringTie	exon	82722804	82723111	1000	+	.	gene_id "MSTRG.80115"; transcript_id "MSTRG.80115.39"; exon_number "4";
chr17	StringTie	exon	82726480	82726602	1000	+	.	gene_id "MSTRG.80115"; transcript_id "MSTRG.80115.39"; exon_number "5";
chr17	StringTie	exon	82726833	82727167	1000	+	.	gene_id "MSTRG.80115"; transcript_id "MSTRG.80115.39"; exon_number "6";
chr17	StringTie	exon	82729324	82730331	1000	+	.	gene_id "MSTRG.80115"; transcript_id "MSTRG.80115.39"; exon_number "7";
chr17	StringTie	exon	82731376	82731462	1000	+	.	gene_id "MSTRG.80115"; transcript_id "MSTRG.80115.39"; exon_number "8";
chr17	StringTie	exon	82732779	82735777	1000	+	.	gene_id "MSTRG.80115"; transcript_id "MSTRG.80115.39"; exon_number "9";
chr17	StringTie	exon	82738489	82738640	1000	+	.	gene_id "MSTRG.80115"; transcript_id "MSTRG.80115.39"; exon_number "10";
chr17	StringTie	exon	82740763	82740854	1000	+	.	gene_id "MSTRG.80115"; transcript_id "MSTRG.80115.39"; exon_number "11";
chr17	StringTie	exon	82741311	82741393	1000	+	.	gene_id "MSTRG.80115"; transcript_id "MSTRG.80115.39"; exon_number "12";
chr17	StringTie	exon	82748855	82748977	1000	+	.	gene_id "MSTRG.80115"; transcript_id "MSTRG.80115.39"; exon_number "13";
chr17	StringTie	exon	82750417	82752377	1000	+	.	gene_id "MSTRG.80115"; transcript_id "MSTRG.80115.39"; exon_number "14";
chr17	StringTie	exon	82756165	82756215	1000	+	.	gene_id "MSTRG.80115"; transcript_id "MSTRG.80115.39"; exon_number "15";
chr17	StringTie	exon	82763965	82764062	1000	+	.	gene_id "MSTRG.80115"; transcript_id "MSTRG.80115.39"; exon_number "16";
chr17	StringTie	exon	82766267	82766368	1000	+	.	gene_id "MSTRG.80115"; transcript_id "MSTRG.80115.39"; exon_number "17";
chr17	StringTie	exon	82768420	82768566	1000	+	.	gene_id "MSTRG.80115"; transcript_id "MSTRG.80115.39"; exon_number "18";
chr17	StringTie	exon	82772452	82772507	1000	+	.	gene_id "MSTRG.80115"; transcript_id "MSTRG.80115.39"; exon_number "19";
chr17	StringTie	exon	82781589	82781721	1000	+	.	gene_id "MSTRG.80115"; transcript_id "MSTRG.80115.39"; exon_number "20";
chr17	StringTie	exon	82797757	82797802	1000	+	.	gene_id "MSTRG.80115"; transcript_id "MSTRG.80115.39"; exon_number "21";
chr17	StringTie	exon	82800864	82800996	1000	+	.	gene_id "MSTRG.80115"; transcript_id "MSTRG.80115.39"; exon_number "22";
chr17	StringTie	exon	82805875	82806011	1000	+	.	gene_id "MSTRG.80115"; transcript_id "MSTRG.80115.39"; exon_number "23";
chr17	StringTie	exon	82807608	82807668	1000	+	.	gene_id "MSTRG.80115"; transcript_id "MSTRG.80115.39"; exon_number "24";
chr17	StringTie	exon	82809708	82809782	1000	+	.	gene_id "MSTRG.80115"; transcript_id "MSTRG.80115.39"; exon_number "25";
chr17	StringTie	exon	82814840	82814934	1000	+	.	gene_id "MSTRG.80115"; transcript_id "MSTRG.80115.39"; exon_number "26";
chr17	StringTie	exon	82817838	82817905	1000	+	.	gene_id "MSTRG.80115"; transcript_id "MSTRG.80115.39"; exon_number "27";
chr17	StringTie	exon	82821969	82825858	1000	+	.	gene_id "MSTRG.80115"; transcript_id "MSTRG.80115.39"; exon_number "28";
chr17	StringTie	transcript	82886037	82946333	1000	+	.	gene_id "MSTRG.80115"; transcript_id "MSTRG.80115.390";
chr17	StringTie	exon	82886037	82886284	1000	+	.	gene_id "MSTRG.80115"; transcript_id "MSTRG.80115.390"; exon_number "1";
chr17	StringTie	exon	82889668	82889697	1000	+	.	gene_id "MSTRG.80115"; transcript_id "MSTRG.80115.390"; exon_number "2";
chr17	StringTie	exon	82893547	82893632	1000	+	.	gene_id "MSTRG.80115"; transcript_id "MSTRG.80115.390"; exon_number "3";
chr17	StringTie	exon	82900651	82900731	1000	+	.	gene_id "MSTRG.80115"; transcript_id "MSTRG.80115.390"; exon_number "4";
chr17	StringTie	exon	82911758	82911789	1000	+	.	gene_id "MSTRG.80115"; transcript_id "MSTRG.80115.390"; exon_number "5";
chr17	StringTie	exon	82920556	82921577	1000	+	.	gene_id "MSTRG.80115"; transcript_id "MSTRG.80115.390"; exon_number "6";
chr17	StringTie	exon	82923652	82923733	1000	+	.	gene_id "MSTRG.80115"; transcript_id "MSTRG.80115.390"; exon_number "7";
chr17	StringTie	exon	82924136	82924231	1000	+	.	gene_id "MSTRG.80115"; transcript_id "MSTRG.80115.390"; exon_number "8";
chr17	StringTie	exon	82924939	82925057	1000	+	.	gene_id "MSTRG.80115"; transcript_id "MSTRG.80115.390"; exon_number "9";
chr17	StringTie	exon	82926400	82926491	1000	+	.	gene_id "MSTRG.80115"; transcript_id "MSTRG.80115.390"; exon_number "10";
chr17	StringTie	exon	82927165	82927323	1000	+	.	gene_id "MSTRG.80115"; transcript_id "MSTRG.80115.390"; exon_number "11";
chr17	StringTie	exon	82927905	82927988	1000	+	.	gene_id "MSTRG.80115"; transcript_id "MSTRG.80115.390"; exon_number "12";
chr17	StringTie	exon	82929113	82929271	1000	+	.	gene_id "MSTRG.80115"; transcript_id "MSTRG.80115.390"; exon_number "13";
chr17	StringTie	exon	82929362	82930643	1000	+	.	gene_id "MSTRG.80115"; transcript_id "MSTRG.80115.390"; exon_number "14";
chr17	StringTie	exon	82932658	82932735	1000	+	.	gene_id "MSTRG.80115"; transcript_id "MSTRG.80115.390"; exon_number "15";
chr17	StringTie	exon	82937271	82937360	1000	+	.	gene_id "MSTRG.80115"; transcript_id "MSTRG.80115.390"; exon_number "16";
chr17	StringTie	exon	82938049	82938136	1000	+	.	gene_id "MSTRG.80115"; transcript_id "MSTRG.80115.390"; exon_number "17";
chr17	StringTie	exon	82939367	82939476	1000	+	.	gene_id "MSTRG.80115"; transcript_id "MSTRG.80115.390"; exon_number "18";
chr17	StringTie	exon	82941399	82941483	1000	+	.	gene_id "MSTRG.80115"; transcript_id "MSTRG.80115.390"; exon_number "19";
chr17	StringTie	exon	82942449	82946333	1000	+	.	gene_id "MSTRG.80115"; transcript_id "MSTRG.80115.390"; exon_number "20";
chr17	StringTie	transcript	82886037	82946333	1000	+	.	gene_id "MSTRG.80115"; transcript_id "MSTRG.80115.391";
chr17	StringTie	exon	82886037	82886284	1000	+	.	gene_id "MSTRG.80115"; transcript_id "MSTRG.80115.391"; exon_number "1";
chr17	StringTie	exon	82889668	82889697	1000	+	.	gene_id "MSTRG.80115"; transcript_id "MSTRG.80115.391"; exon_number "2";
chr17	StringTie	exon	82893547	82893632	1000	+	.	gene_id "MSTRG.80115"; transcript_id "MSTRG.80115.391"; exon_number "3";
chr17	StringTie	exon	82900651	82900731	1000	+	.	gene_id "MSTRG.80115"; transcript_id "MSTRG.80115.391"; exon_number "4";
chr17	StringTie	exon	82903405	82903478	1000	+	.	gene_id "MSTRG.80115"; transcript_id "MSTRG.80115.391"; exon_number "5";
chr17	StringTie	exon	82905936	82906053	1000	+	.	gene_id "MSTRG.80115"; transcript_id "MSTRG.80115.391"; exon_number "6";
chr17	StringTie	exon	82907761	82909307	1000	+	.	gene_id "MSTRG.80115"; transcript_id "MSTRG.80115.391"; exon_number "7";
chr17	StringTie	exon	82911758	82911789	1000	+	.	gene_id "MSTRG.80115"; transcript_id "MSTRG.80115.391"; exon_number "8";
chr17	StringTie	exon	82920556	82920618	1000	+	.	gene_id "MSTRG.80115"; transcript_id "MSTRG.80115.391"; exon_number "9";
chr17	StringTie	exon	82921501	82921577	1000	+	.	gene_id "MSTRG.80115"; transcript_id "MSTRG.80115.391"; exon_number "10";
chr17	StringTie	exon	82923652	82923733	1000	+	.	gene_id "MSTRG.80115"; transcript_id "MSTRG.80115.391"; exon_number "11";
chr17	StringTie	exon	82924939	82925057	1000	+	.	gene_id "MSTRG.80115"; transcript_id "MSTRG.80115.391"; exon_number "12";
chr17	StringTie	exon	82926400	82926491	1000	+	.	gene_id "MSTRG.80115"; transcript_id "MSTRG.80115.391"; exon_number "13";
chr17	StringTie	exon	82927165	82927323	1000	+	.	gene_id "MSTRG.80115"; transcript_id "MSTRG.80115.391"; exon_number "14";
chr17	StringTie	exon	82927905	82927988	1000	+	.	gene_id "MSTRG.80115"; transcript_id "MSTRG.80115.391"; exon_number "15";
chr17	StringTie	exon	82929113	82929271	1000	+	.	gene_id "MSTRG.80115"; transcript_id "MSTRG.80115.391"; exon_number "16";
chr17	StringTie	exon	82929362	82929500	1000	+	.	gene_id "MSTRG.80115"; transcript_id "MSTRG.80115.391"; exon_number "17";
chr17	StringTie	exon	82930522	82930643	1000	+	.	gene_id "MSTRG.80115"; transcript_id "MSTRG.80115.391"; exon_number "18";
chr17	StringTie	exon	82932658	82932735	1000	+	.	gene_id "MSTRG.80115"; transcript_id "MSTRG.80115.391"; exon_number "19";
chr17	StringTie	exon	82937271	82937360	1000	+	.	gene_id "MSTRG.80115"; transcript_id "MSTRG.80115.391"; exon_number "20";
chr17	StringTie	exon	82938049	82938136	1000	+	.	gene_id "MSTRG.80115"; transcript_id "MSTRG.80115.391"; exon_number "21";
chr17	StringTie	exon	82939367	82939476	1000	+	.	gene_id "MSTRG.80115"; transcript_id "MSTRG.80115.391"; exon_number "22";
chr17	StringTie	exon	82941399	82941483	1000	+	.	gene_id "MSTRG.80115"; transcript_id "MSTRG.80115.391"; exon_number "23";
chr17	StringTie	exon	82942449	82946333	1000	+	.	gene_id "MSTRG.80115"; transcript_id "MSTRG.80115.391"; exon_number "24";
chr17	StringTie	transcript	82886042	82946539	1000	+	.	gene_id "MSTRG.80115"; transcript_id "MSTRG.80115.392";
chr17	StringTie	exon	82886042	82886284	1000	+	.	gene_id "MSTRG.80115"; transcript_id "MSTRG.80115.392"; exon_number "1";
chr17	StringTie	exon	82889668	82889697	1000	+	.	gene_id "MSTRG.80115"; transcript_id "MSTRG.80115.392"; exon_number "2";
chr17	StringTie	exon	82893547	82893632	1000	+	.	gene_id "MSTRG.80115"; transcript_id "MSTRG.80115.392"; exon_number "3";
chr17	StringTie	exon	82900651	82900731	1000	+	.	gene_id "MSTRG.80115"; transcript_id "MSTRG.80115.392"; exon_number "4";
chr17	StringTie	exon	82903405	82903478	1000	+	.	gene_id "MSTRG.80115"; transcript_id "MSTRG.80115.392"; exon_number "5";
chr17	StringTie	exon	82905936	82906053	1000	+	.	gene_id "MSTRG.80115"; transcript_id "MSTRG.80115.392"; exon_number "6";
chr17	StringTie	exon	82907761	82909307	1000	+	.	gene_id "MSTRG.80115"; transcript_id "MSTRG.80115.392"; exon_number "7";
chr17	StringTie	exon	82911758	82911789	1000	+	.	gene_id "MSTRG.80115"; transcript_id "MSTRG.80115.392"; exon_number "8";
chr17	StringTie	exon	82920556	82920618	1000	+	.	gene_id "MSTRG.80115"; transcript_id "MSTRG.80115.392"; exon_number "9";
chr17	StringTie	exon	82921501	82921577	1000	+	.	gene_id "MSTRG.80115"; transcript_id "MSTRG.80115.392"; exon_number "10";
chr17	StringTie	exon	82923652	82923733	1000	+	.	gene_id "MSTRG.80115"; transcript_id "MSTRG.80115.392"; exon_number "11";
chr17	StringTie	exon	82924939	82925057	1000	+	.	gene_id "MSTRG.80115"; transcript_id "MSTRG.80115.392"; exon_number "12";
chr17	StringTie	exon	82926400	82926491	1000	+	.	gene_id "MSTRG.80115"; transcript_id "MSTRG.80115.392"; exon_number "13";
chr17	StringTie	exon	82927186	82927323	1000	+	.	gene_id "MSTRG.80115"; transcript_id "MSTRG.80115.392"; exon_number "14";
chr17	StringTie	exon	82927905	82927988	1000	+	.	gene_id "MSTRG.80115"; transcript_id "MSTRG.80115.392"; exon_number "15";
chr17	StringTie	exon	82929113	82929271	1000	+	.	gene_id "MSTRG.80115"; transcript_id "MSTRG.80115.392"; exon_number "16";
chr17	StringTie	exon	82929362	82930054	1000	+	.	gene_id "MSTRG.80115"; transcript_id "MSTRG.80115.392"; exon_number "17";
chr17	StringTie	exon	82930110	82930243	1000	+	.	gene_id "MSTRG.80115"; transcript_id "MSTRG.80115.392"; exon_number "18";
chr17	StringTie	exon	82930522	82930643	1000	+	.	gene_id "MSTRG.80115"; transcript_id "MSTRG.80115.392"; exon_number "19";
chr17	StringTie	exon	82932658	82932735	1000	+	.	gene_id "MSTRG.80115"; transcript_id "MSTRG.80115.392"; exon_number "20";
chr17	StringTie	exon	82937271	82937360	1000	+	.	gene_id "MSTRG.80115"; transcript_id "MSTRG.80115.392"; exon_number "21";
chr17	StringTie	exon	82938049	82938136	1000	+	.	gene_id "MSTRG.80115"; transcript_id "MSTRG.80115.392"; exon_number "22";
chr17	StringTie	exon	82939367	82939476	1000	+	.	gene_id "MSTRG.80115"; transcript_id "MSTRG.80115.392"; exon_number "23";
chr17	StringTie	exon	82941399	82941483	1000	+	.	gene_id "MSTRG.80115"; transcript_id "MSTRG.80115.392"; exon_number "24";
chr17	StringTie	exon	82942449	82946539	1000	+	.	gene_id "MSTRG.80115"; transcript_id "MSTRG.80115.392"; exon_number "25";
chr17	StringTie	transcript	82886057	82945902	1000	+	.	gene_id "MSTRG.80115"; transcript_id "MSTRG.80115.393";
chr17	StringTie	exon	82886057	82886288	1000	+	.	gene_id "MSTRG.80115"; transcript_id "MSTRG.80115.393"; exon_number "1";
chr17	StringTie	exon	82889668	82889697	1000	+	.	gene_id "MSTRG.80115"; transcript_id "MSTRG.80115.393"; exon_number "2";
chr17	StringTie	exon	82893547	82893632	1000	+	.	gene_id "MSTRG.80115"; transcript_id "MSTRG.80115.393"; exon_number "3";
chr17	StringTie	exon	82900651	82900731	1000	+	.	gene_id "MSTRG.80115"; transcript_id "MSTRG.80115.393"; exon_number "4";
chr17	StringTie	exon	82903405	82903478	1000	+	.	gene_id "MSTRG.80115"; transcript_id "MSTRG.80115.393"; exon_number "5";
chr17	StringTie	exon	82905936	82906053	1000	+	.	gene_id "MSTRG.80115"; transcript_id "MSTRG.80115.393"; exon_number "6";
chr17	StringTie	exon	82907761	82907821	1000	+	.	gene_id "MSTRG.80115"; transcript_id "MSTRG.80115.393"; exon_number "7";
chr17	StringTie	exon	82909285	82909307	1000	+	.	gene_id "MSTRG.80115"; transcript_id "MSTRG.80115.393"; exon_number "8";
chr17	StringTie	exon	82911758	82911789	1000	+	.	gene_id "MSTRG.80115"; transcript_id "MSTRG.80115.393"; exon_number "9";
chr17	StringTie	exon	82920556	82920618	1000	+	.	gene_id "MSTRG.80115"; transcript_id "MSTRG.80115.393"; exon_number "10";
chr17	StringTie	exon	82921501	82921577	1000	+	.	gene_id "MSTRG.80115"; transcript_id "MSTRG.80115.393"; exon_number "11";
chr17	StringTie	exon	82923652	82923733	1000	+	.	gene_id "MSTRG.80115"; transcript_id "MSTRG.80115.393"; exon_number "12";
chr17	StringTie	exon	82924939	82925057	1000	+	.	gene_id "MSTRG.80115"; transcript_id "MSTRG.80115.393"; exon_number "13";
chr17	StringTie	exon	82926400	82926491	1000	+	.	gene_id "MSTRG.80115"; transcript_id "MSTRG.80115.393"; exon_number "14";
chr17	StringTie	exon	82927186	82927323	1000	+	.	gene_id "MSTRG.80115"; transcript_id "MSTRG.80115.393"; exon_number "15";
chr17	StringTie	exon	82927905	82927988	1000	+	.	gene_id "MSTRG.80115"; transcript_id "MSTRG.80115.393"; exon_number "16";
chr17	StringTie	exon	82929113	82929271	1000	+	.	gene_id "MSTRG.80115"; transcript_id "MSTRG.80115.393"; exon_number "17";
chr17	StringTie	exon	82929362	82930643	1000	+	.	gene_id "MSTRG.80115"; transcript_id "MSTRG.80115.393"; exon_number "18";
chr17	StringTie	exon	82932658	82932855	1000	+	.	gene_id "MSTRG.80115"; transcript_id "MSTRG.80115.393"; exon_number "19";
chr17	StringTie	exon	82937271	82937360	1000	+	.	gene_id "MSTRG.80115"; transcript_id "MSTRG.80115.393"; exon_number "20";
chr17	StringTie	exon	82938049	82938136	1000	+	.	gene_id "MSTRG.80115"; transcript_id "MSTRG.80115.393"; exon_number "21";
chr17	StringTie	exon	82939367	82939476	1000	+	.	gene_id "MSTRG.80115"; transcript_id "MSTRG.80115.393"; exon_number "22";
chr17	StringTie	exon	82941399	82941483	1000	+	.	gene_id "MSTRG.80115"; transcript_id "MSTRG.80115.393"; exon_number "23";
chr17	StringTie	exon	82942449	82945902	1000	+	.	gene_id "MSTRG.80115"; transcript_id "MSTRG.80115.393"; exon_number "24";
chr17	StringTie	transcript	82886057	82946539	1000	+	.	gene_id "MSTRG.80115"; transcript_id "MSTRG.80115.394";
chr17	StringTie	exon	82886057	82886284	1000	+	.	gene_id "MSTRG.80115"; transcript_id "MSTRG.80115.394"; exon_number "1";
chr17	StringTie	exon	82889668	82889697	1000	+	.	gene_id "MSTRG.80115"; transcript_id "MSTRG.80115.394"; exon_number "2";
chr17	StringTie	exon	82893547	82893632	1000	+	.	gene_id "MSTRG.80115"; transcript_id "MSTRG.80115.394"; exon_number "3";
chr17	StringTie	exon	82900651	82900731	1000	+	.	gene_id "MSTRG.80115"; transcript_id "MSTRG.80115.394"; exon_number "4";
chr17	StringTie	exon	82903405	82903478	1000	+	.	gene_id "MSTRG.80115"; transcript_id "MSTRG.80115.394"; exon_number "5";
chr17	StringTie	exon	82905936	82906053	1000	+	.	gene_id "MSTRG.80115"; transcript_id "MSTRG.80115.394"; exon_number "6";
chr17	StringTie	exon	82907761	82907821	1000	+	.	gene_id "MSTRG.80115"; transcript_id "MSTRG.80115.394"; exon_number "7";
chr17	StringTie	exon	82909285	82909307	1000	+	.	gene_id "MSTRG.80115"; transcript_id "MSTRG.80115.394"; exon_number "8";
chr17	StringTie	exon	82911758	82911789	1000	+	.	gene_id "MSTRG.80115"; transcript_id "MSTRG.80115.394"; exon_number "9";
chr17	StringTie	exon	82920556	82920618	1000	+	.	gene_id "MSTRG.80115"; transcript_id "MSTRG.80115.394"; exon_number "10";
chr17	StringTie	exon	82921501	82921577	1000	+	.	gene_id "MSTRG.80115"; transcript_id "MSTRG.80115.394"; exon_number "11";
chr17	StringTie	exon	82923652	82923733	1000	+	.	gene_id "MSTRG.80115"; transcript_id "MSTRG.80115.394"; exon_number "12";
chr17	StringTie	exon	82924939	82925057	1000	+	.	gene_id "MSTRG.80115"; transcript_id "MSTRG.80115.394"; exon_number "13";
chr17	StringTie	exon	82926400	82926491	1000	+	.	gene_id "MSTRG.80115"; transcript_id "MSTRG.80115.394"; exon_number "14";
chr17	StringTie	exon	82927186	82927323	1000	+	.	gene_id "MSTRG.80115"; transcript_id "MSTRG.80115.394"; exon_number "15";
chr17	StringTie	exon	82927905	82927988	1000	+	.	gene_id "MSTRG.80115"; transcript_id "MSTRG.80115.394"; exon_number "16";
chr17	StringTie	exon	82929113	82929271	1000	+	.	gene_id "MSTRG.80115"; transcript_id "MSTRG.80115.394"; exon_number "17";
chr17	StringTie	exon	82929362	82929500	1000	+	.	gene_id "MSTRG.80115"; transcript_id "MSTRG.80115.394"; exon_number "18";
chr17	StringTie	exon	82929866	82930054	1000	+	.	gene_id "MSTRG.80115"; transcript_id "MSTRG.80115.394"; exon_number "19";
chr17	StringTie	exon	82930110	82930243	1000	+	.	gene_id "MSTRG.80115"; transcript_id "MSTRG.80115.394"; exon_number "20";
chr17	StringTie	exon	82930522	82930643	1000	+	.	gene_id "MSTRG.80115"; transcript_id "MSTRG.80115.394"; exon_number "21";
chr17	StringTie	exon	82932658	82932735	1000	+	.	gene_id "MSTRG.80115"; transcript_id "MSTRG.80115.394"; exon_number "22";
chr17	StringTie	exon	82937271	82937360	1000	+	.	gene_id "MSTRG.80115"; transcript_id "MSTRG.80115.394"; exon_number "23";
chr17	StringTie	exon	82938049	82938136	1000	+	.	gene_id "MSTRG.80115"; transcript_id "MSTRG.80115.394"; exon_number "24";
chr17	StringTie	exon	82939367	82939476	1000	+	.	gene_id "MSTRG.80115"; transcript_id "MSTRG.80115.394"; exon_number "25";
chr17	StringTie	exon	82941399	82941483	1000	+	.	gene_id "MSTRG.80115"; transcript_id "MSTRG.80115.394"; exon_number "26";
chr17	StringTie	exon	82942449	82946539	1000	+	.	gene_id "MSTRG.80115"; transcript_id "MSTRG.80115.394"; exon_number "27";
chr17	StringTie	transcript	82886072	82945891	1000	+	.	gene_id "MSTRG.80115"; transcript_id "MSTRG.80115.395";
chr17	StringTie	exon	82886072	82886284	1000	+	.	gene_id "MSTRG.80115"; transcript_id "MSTRG.80115.395"; exon_number "1";
chr17	StringTie	exon	82889668	82889697	1000	+	.	gene_id "MSTRG.80115"; transcript_id "MSTRG.80115.395"; exon_number "2";
chr17	StringTie	exon	82893547	82893632	1000	+	.	gene_id "MSTRG.80115"; transcript_id "MSTRG.80115.395"; exon_number "3";
chr17	StringTie	exon	82900651	82900731	1000	+	.	gene_id "MSTRG.80115"; transcript_id "MSTRG.80115.395"; exon_number "4";
chr17	StringTie	exon	82903405	82903478	1000	+	.	gene_id "MSTRG.80115"; transcript_id "MSTRG.80115.395"; exon_number "5";
chr17	StringTie	exon	82905936	82906053	1000	+	.	gene_id "MSTRG.80115"; transcript_id "MSTRG.80115.395"; exon_number "6";
chr17	StringTie	exon	82907761	82907821	1000	+	.	gene_id "MSTRG.80115"; transcript_id "MSTRG.80115.395"; exon_number "7";
chr17	StringTie	exon	82909285	82909307	1000	+	.	gene_id "MSTRG.80115"; transcript_id "MSTRG.80115.395"; exon_number "8";
chr17	StringTie	exon	82911758	82911789	1000	+	.	gene_id "MSTRG.80115"; transcript_id "MSTRG.80115.395"; exon_number "9";
chr17	StringTie	exon	82920556	82920618	1000	+	.	gene_id "MSTRG.80115"; transcript_id "MSTRG.80115.395"; exon_number "10";
chr17	StringTie	exon	82921501	82921577	1000	+	.	gene_id "MSTRG.80115"; transcript_id "MSTRG.80115.395"; exon_number "11";
chr17	StringTie	exon	82923652	82923733	1000	+	.	gene_id "MSTRG.80115"; transcript_id "MSTRG.80115.395"; exon_number "12";
chr17	StringTie	exon	82924939	82925057	1000	+	.	gene_id "MSTRG.80115"; transcript_id "MSTRG.80115.395"; exon_number "13";
chr17	StringTie	exon	82926400	82926491	1000	+	.	gene_id "MSTRG.80115"; transcript_id "MSTRG.80115.395"; exon_number "14";
chr17	StringTie	exon	82927186	82927323	1000	+	.	gene_id "MSTRG.80115"; transcript_id "MSTRG.80115.395"; exon_number "15";
chr17	StringTie	exon	82927905	82927988	1000	+	.	gene_id "MSTRG.80115"; transcript_id "MSTRG.80115.395"; exon_number "16";
chr17	StringTie	exon	82929113	82929271	1000	+	.	gene_id "MSTRG.80115"; transcript_id "MSTRG.80115.395"; exon_number "17";
chr17	StringTie	exon	82929362	82929500	1000	+	.	gene_id "MSTRG.80115"; transcript_id "MSTRG.80115.395"; exon_number "18";
chr17	StringTie	exon	82929866	82930243	1000	+	.	gene_id "MSTRG.80115"; transcript_id "MSTRG.80115.395"; exon_number "19";
chr17	StringTie	exon	82930522	82930643	1000	+	.	gene_id "MSTRG.80115"; transcript_id "MSTRG.80115.395"; exon_number "20";
chr17	StringTie	exon	82932658	82932735	1000	+	.	gene_id "MSTRG.80115"; transcript_id "MSTRG.80115.395"; exon_number "21";
chr17	StringTie	exon	82937271	82937360	1000	+	.	gene_id "MSTRG.80115"; transcript_id "MSTRG.80115.395"; exon_number "22";
chr17	StringTie	exon	82938049	82938136	1000	+	.	gene_id "MSTRG.80115"; transcript_id "MSTRG.80115.395"; exon_number "23";
chr17	StringTie	exon	82939367	82939476	1000	+	.	gene_id "MSTRG.80115"; transcript_id "MSTRG.80115.395"; exon_number "24";
chr17	StringTie	exon	82941399	82941483	1000	+	.	gene_id "MSTRG.80115"; transcript_id "MSTRG.80115.395"; exon_number "25";
chr17	StringTie	exon	82942449	82945891	1000	+	.	gene_id "MSTRG.80115"; transcript_id "MSTRG.80115.395"; exon_number "26";
chr17	StringTie	transcript	82891930	82946871	1000	+	.	gene_id "MSTRG.80115"; transcript_id "MSTRG.80115.397";
chr17	StringTie	exon	82891930	82893196	1000	+	.	gene_id "MSTRG.80115"; transcript_id "MSTRG.80115.397"; exon_number "1";
chr17	StringTie	exon	82893547	82893632	1000	+	.	gene_id "MSTRG.80115"; transcript_id "MSTRG.80115.397"; exon_number "2";
chr17	StringTie	exon	82900651	82900731	1000	+	.	gene_id "MSTRG.80115"; transcript_id "MSTRG.80115.397"; exon_number "3";
chr17	StringTie	exon	82903405	82903478	1000	+	.	gene_id "MSTRG.80115"; transcript_id "MSTRG.80115.397"; exon_number "4";
chr17	StringTie	exon	82905936	82906053	1000	+	.	gene_id "MSTRG.80115"; transcript_id "MSTRG.80115.397"; exon_number "5";
chr17	StringTie	exon	82907761	82907821	1000	+	.	gene_id "MSTRG.80115"; transcript_id "MSTRG.80115.397"; exon_number "6";
chr17	StringTie	exon	82909285	82909307	1000	+	.	gene_id "MSTRG.80115"; transcript_id "MSTRG.80115.397"; exon_number "7";
chr17	StringTie	exon	82911758	82911789	1000	+	.	gene_id "MSTRG.80115"; transcript_id "MSTRG.80115.397"; exon_number "8";
chr17	StringTie	exon	82920556	82920618	1000	+	.	gene_id "MSTRG.80115"; transcript_id "MSTRG.80115.397"; exon_number "9";
chr17	StringTie	exon	82921501	82921577	1000	+	.	gene_id "MSTRG.80115"; transcript_id "MSTRG.80115.397"; exon_number "10";
chr17	StringTie	exon	82923652	82923733	1000	+	.	gene_id "MSTRG.80115"; transcript_id "MSTRG.80115.397"; exon_number "11";
chr17	StringTie	exon	82924939	82925057	1000	+	.	gene_id "MSTRG.80115"; transcript_id "MSTRG.80115.397"; exon_number "12";
chr17	StringTie	exon	82926400	82926491	1000	+	.	gene_id "MSTRG.80115"; transcript_id "MSTRG.80115.397"; exon_number "13";
chr17	StringTie	exon	82927186	82927323	1000	+	.	gene_id "MSTRG.80115"; transcript_id "MSTRG.80115.397"; exon_number "14";
chr17	StringTie	exon	82927905	82927988	1000	+	.	gene_id "MSTRG.80115"; transcript_id "MSTRG.80115.397"; exon_number "15";
chr17	StringTie	exon	82929113	82929271	1000	+	.	gene_id "MSTRG.80115"; transcript_id "MSTRG.80115.397"; exon_number "16";
chr17	StringTie	exon	82929362	82929500	1000	+	.	gene_id "MSTRG.80115"; transcript_id "MSTRG.80115.397"; exon_number "17";
chr17	StringTie	exon	82930522	82930643	1000	+	.	gene_id "MSTRG.80115"; transcript_id "MSTRG.80115.397"; exon_number "18";
chr17	StringTie	exon	82932658	82932735	1000	+	.	gene_id "MSTRG.80115"; transcript_id "MSTRG.80115.397"; exon_number "19";
chr17	StringTie	exon	82937271	82937360	1000	+	.	gene_id "MSTRG.80115"; transcript_id "MSTRG.80115.397"; exon_number "20";
chr17	StringTie	exon	82938049	82938136	1000	+	.	gene_id "MSTRG.80115"; transcript_id "MSTRG.80115.397"; exon_number "21";
chr17	StringTie	exon	82939367	82939476	1000	+	.	gene_id "MSTRG.80115"; transcript_id "MSTRG.80115.397"; exon_number "22";
chr17	StringTie	exon	82941399	82941483	1000	+	.	gene_id "MSTRG.80115"; transcript_id "MSTRG.80115.397"; exon_number "23";
chr17	StringTie	exon	82942449	82946871	1000	+	.	gene_id "MSTRG.80115"; transcript_id "MSTRG.80115.397"; exon_number "24";
chr17	StringTie	transcript	82892756	82946875	1000	+	.	gene_id "MSTRG.80115"; transcript_id "MSTRG.80115.398";
chr17	StringTie	exon	82892756	82893316	1000	+	.	gene_id "MSTRG.80115"; transcript_id "MSTRG.80115.398"; exon_number "1";
chr17	StringTie	exon	82893547	82893632	1000	+	.	gene_id "MSTRG.80115"; transcript_id "MSTRG.80115.398"; exon_number "2";
chr17	StringTie	exon	82900651	82900731	1000	+	.	gene_id "MSTRG.80115"; transcript_id "MSTRG.80115.398"; exon_number "3";
chr17	StringTie	exon	82903405	82903478	1000	+	.	gene_id "MSTRG.80115"; transcript_id "MSTRG.80115.398"; exon_number "4";
chr17	StringTie	exon	82905936	82906053	1000	+	.	gene_id "MSTRG.80115"; transcript_id "MSTRG.80115.398"; exon_number "5";
chr17	StringTie	exon	82907761	82907821	1000	+	.	gene_id "MSTRG.80115"; transcript_id "MSTRG.80115.398"; exon_number "6";
chr17	StringTie	exon	82909285	82909307	1000	+	.	gene_id "MSTRG.80115"; transcript_id "MSTRG.80115.398"; exon_number "7";
chr17	StringTie	exon	82911758	82911789	1000	+	.	gene_id "MSTRG.80115"; transcript_id "MSTRG.80115.398"; exon_number "8";
chr17	StringTie	exon	82920556	82920618	1000	+	.	gene_id "MSTRG.80115"; transcript_id "MSTRG.80115.398"; exon_number "9";
chr17	StringTie	exon	82921501	82921577	1000	+	.	gene_id "MSTRG.80115"; transcript_id "MSTRG.80115.398"; exon_number "10";
chr17	StringTie	exon	82923652	82923733	1000	+	.	gene_id "MSTRG.80115"; transcript_id "MSTRG.80115.398"; exon_number "11";
chr17	StringTie	exon	82924939	82925057	1000	+	.	gene_id "MSTRG.80115"; transcript_id "MSTRG.80115.398"; exon_number "12";
chr17	StringTie	exon	82926400	82926491	1000	+	.	gene_id "MSTRG.80115"; transcript_id "MSTRG.80115.398"; exon_number "13";
chr17	StringTie	exon	82927186	82927323	1000	+	.	gene_id "MSTRG.80115"; transcript_id "MSTRG.80115.398"; exon_number "14";
chr17	StringTie	exon	82927905	82927988	1000	+	.	gene_id "MSTRG.80115"; transcript_id "MSTRG.80115.398"; exon_number "15";
chr17	StringTie	exon	82929113	82929271	1000	+	.	gene_id "MSTRG.80115"; transcript_id "MSTRG.80115.398"; exon_number "16";
chr17	StringTie	exon	82929362	82929500	1000	+	.	gene_id "MSTRG.80115"; transcript_id "MSTRG.80115.398"; exon_number "17";
chr17	StringTie	exon	82930522	82930643	1000	+	.	gene_id "MSTRG.80115"; transcript_id "MSTRG.80115.398"; exon_number "18";
chr17	StringTie	exon	82932658	82932735	1000	+	.	gene_id "MSTRG.80115"; transcript_id "MSTRG.80115.398"; exon_number "19";
chr17	StringTie	exon	82937271	82937360	1000	+	.	gene_id "MSTRG.80115"; transcript_id "MSTRG.80115.398"; exon_number "20";
chr17	StringTie	exon	82938049	82938136	1000	+	.	gene_id "MSTRG.80115"; transcript_id "MSTRG.80115.398"; exon_number "21";
chr17	StringTie	exon	82939367	82939476	1000	+	.	gene_id "MSTRG.80115"; transcript_id "MSTRG.80115.398"; exon_number "22";
chr17	StringTie	exon	82941399	82941483	1000	+	.	gene_id "MSTRG.80115"; transcript_id "MSTRG.80115.398"; exon_number "23";
chr17	StringTie	exon	82942449	82946875	1000	+	.	gene_id "MSTRG.80115"; transcript_id "MSTRG.80115.398"; exon_number "24";
chr17	StringTie	transcript	82893064	82929500	1000	+	.	gene_id "MSTRG.80115"; transcript_id "MSTRG.80115.399";
chr17	StringTie	exon	82893064	82893196	1000	+	.	gene_id "MSTRG.80115"; transcript_id "MSTRG.80115.399"; exon_number "1";
chr17	StringTie	exon	82893547	82893632	1000	+	.	gene_id "MSTRG.80115"; transcript_id "MSTRG.80115.399"; exon_number "2";
chr17	StringTie	exon	82903405	82903478	1000	+	.	gene_id "MSTRG.80115"; transcript_id "MSTRG.80115.399"; exon_number "3";
chr17	StringTie	exon	82905936	82906053	1000	+	.	gene_id "MSTRG.80115"; transcript_id "MSTRG.80115.399"; exon_number "4";
chr17	StringTie	exon	82907761	82907821	1000	+	.	gene_id "MSTRG.80115"; transcript_id "MSTRG.80115.399"; exon_number "5";
chr17	StringTie	exon	82909285	82909307	1000	+	.	gene_id "MSTRG.80115"; transcript_id "MSTRG.80115.399"; exon_number "6";
chr17	StringTie	exon	82911758	82911789	1000	+	.	gene_id "MSTRG.80115"; transcript_id "MSTRG.80115.399"; exon_number "7";
chr17	StringTie	exon	82920556	82920618	1000	+	.	gene_id "MSTRG.80115"; transcript_id "MSTRG.80115.399"; exon_number "8";
chr17	StringTie	exon	82921501	82921577	1000	+	.	gene_id "MSTRG.80115"; transcript_id "MSTRG.80115.399"; exon_number "9";
chr17	StringTie	exon	82923652	82923733	1000	+	.	gene_id "MSTRG.80115"; transcript_id "MSTRG.80115.399"; exon_number "10";
chr17	StringTie	exon	82924939	82925053	1000	+	.	gene_id "MSTRG.80115"; transcript_id "MSTRG.80115.399"; exon_number "11";
chr17	StringTie	exon	82926400	82926491	1000	+	.	gene_id "MSTRG.80115"; transcript_id "MSTRG.80115.399"; exon_number "12";
chr17	StringTie	exon	82927186	82927323	1000	+	.	gene_id "MSTRG.80115"; transcript_id "MSTRG.80115.399"; exon_number "13";
chr17	StringTie	exon	82927905	82927988	1000	+	.	gene_id "MSTRG.80115"; transcript_id "MSTRG.80115.399"; exon_number "14";
chr17	StringTie	exon	82929113	82929271	1000	+	.	gene_id "MSTRG.80115"; transcript_id "MSTRG.80115.399"; exon_number "15";
chr17	StringTie	exon	82929362	82929500	1000	+	.	gene_id "MSTRG.80115"; transcript_id "MSTRG.80115.399"; exon_number "16";
chr17	StringTie	transcript	82716590	82729155	1000	+	.	gene_id "MSTRG.80115"; transcript_id "MSTRG.80115.4";
chr17	StringTie	exon	82716590	82716896	1000	+	.	gene_id "MSTRG.80115"; transcript_id "MSTRG.80115.4"; exon_number "1";
chr17	StringTie	exon	82718911	82719057	1000	+	.	gene_id "MSTRG.80115"; transcript_id "MSTRG.80115.4"; exon_number "2";
chr17	StringTie	exon	82719295	82719541	1000	+	.	gene_id "MSTRG.80115"; transcript_id "MSTRG.80115.4"; exon_number "3";
chr17	StringTie	exon	82720272	82720363	1000	+	.	gene_id "MSTRG.80115"; transcript_id "MSTRG.80115.4"; exon_number "4";
chr17	StringTie	exon	82722804	82722886	1000	+	.	gene_id "MSTRG.80115"; transcript_id "MSTRG.80115.4"; exon_number "5";
chr17	StringTie	exon	82726480	82726602	1000	+	.	gene_id "MSTRG.80115"; transcript_id "MSTRG.80115.4"; exon_number "6";
chr17	StringTie	exon	82726833	82729155	1000	+	.	gene_id "MSTRG.80115"; transcript_id "MSTRG.80115.4"; exon_number "7";
chr17	StringTie	transcript	82716663	82817043	1000	+	.	gene_id "MSTRG.80115"; transcript_id "MSTRG.80115.40";
chr17	StringTie	exon	82716663	82716896	1000	+	.	gene_id "MSTRG.80115"; transcript_id "MSTRG.80115.40"; exon_number "1";
chr17	StringTie	exon	82718906	82719057	1000	+	.	gene_id "MSTRG.80115"; transcript_id "MSTRG.80115.40"; exon_number "2";
chr17	StringTie	exon	82720272	82720363	1000	+	.	gene_id "MSTRG.80115"; transcript_id "MSTRG.80115.40"; exon_number "3";
chr17	StringTie	exon	82722804	82722886	1000	+	.	gene_id "MSTRG.80115"; transcript_id "MSTRG.80115.40"; exon_number "4";
chr17	StringTie	exon	82726480	82726602	1000	+	.	gene_id "MSTRG.80115"; transcript_id "MSTRG.80115.40"; exon_number "5";
chr17	StringTie	exon	82726833	82729651	1000	+	.	gene_id "MSTRG.80115"; transcript_id "MSTRG.80115.40"; exon_number "6";
chr17	StringTie	exon	82729820	82730331	1000	+	.	gene_id "MSTRG.80115"; transcript_id "MSTRG.80115.40"; exon_number "7";
chr17	StringTie	exon	82732779	82735777	1000	+	.	gene_id "MSTRG.80115"; transcript_id "MSTRG.80115.40"; exon_number "8";
chr17	StringTie	exon	82738489	82738640	1000	+	.	gene_id "MSTRG.80115"; transcript_id "MSTRG.80115.40"; exon_number "9";
chr17	StringTie	exon	82740763	82740854	1000	+	.	gene_id "MSTRG.80115"; transcript_id "MSTRG.80115.40"; exon_number "10";
chr17	StringTie	exon	82741311	82741393	1000	+	.	gene_id "MSTRG.80115"; transcript_id "MSTRG.80115.40"; exon_number "11";
chr17	StringTie	exon	82748855	82748977	1000	+	.	gene_id "MSTRG.80115"; transcript_id "MSTRG.80115.40"; exon_number "12";
chr17	StringTie	exon	82750417	82750729	1000	+	.	gene_id "MSTRG.80115"; transcript_id "MSTRG.80115.40"; exon_number "13";
chr17	StringTie	exon	82756165	82756215	1000	+	.	gene_id "MSTRG.80115"; transcript_id "MSTRG.80115.40"; exon_number "14";
chr17	StringTie	exon	82763965	82764062	1000	+	.	gene_id "MSTRG.80115"; transcript_id "MSTRG.80115.40"; exon_number "15";
chr17	StringTie	exon	82766267	82766368	1000	+	.	gene_id "MSTRG.80115"; transcript_id "MSTRG.80115.40"; exon_number "16";
chr17	StringTie	exon	82768420	82768566	1000	+	.	gene_id "MSTRG.80115"; transcript_id "MSTRG.80115.40"; exon_number "17";
chr17	StringTie	exon	82772452	82772507	1000	+	.	gene_id "MSTRG.80115"; transcript_id "MSTRG.80115.40"; exon_number "18";
chr17	StringTie	exon	82781589	82781721	1000	+	.	gene_id "MSTRG.80115"; transcript_id "MSTRG.80115.40"; exon_number "19";
chr17	StringTie	exon	82797757	82797802	1000	+	.	gene_id "MSTRG.80115"; transcript_id "MSTRG.80115.40"; exon_number "20";
chr17	StringTie	exon	82800864	82800996	1000	+	.	gene_id "MSTRG.80115"; transcript_id "MSTRG.80115.40"; exon_number "21";
chr17	StringTie	exon	82805875	82806011	1000	+	.	gene_id "MSTRG.80115"; transcript_id "MSTRG.80115.40"; exon_number "22";
chr17	StringTie	exon	82807608	82807668	1000	+	.	gene_id "MSTRG.80115"; transcript_id "MSTRG.80115.40"; exon_number "23";
chr17	StringTie	exon	82809708	82809782	1000	+	.	gene_id "MSTRG.80115"; transcript_id "MSTRG.80115.40"; exon_number "24";
chr17	StringTie	exon	82814840	82814934	1000	+	.	gene_id "MSTRG.80115"; transcript_id "MSTRG.80115.40"; exon_number "25";
chr17	StringTie	exon	82816128	82817043	1000	+	.	gene_id "MSTRG.80115"; transcript_id "MSTRG.80115.40"; exon_number "26";
chr17	StringTie	transcript	82893064	82942713	1000	+	.	gene_id "MSTRG.80115"; transcript_id "MSTRG.80115.400";
chr17	StringTie	exon	82893064	82893196	1000	+	.	gene_id "MSTRG.80115"; transcript_id "MSTRG.80115.400"; exon_number "1";
chr17	StringTie	exon	82893547	82893632	1000	+	.	gene_id "MSTRG.80115"; transcript_id "MSTRG.80115.400"; exon_number "2";
chr17	StringTie	exon	82903405	82903478	1000	+	.	gene_id "MSTRG.80115"; transcript_id "MSTRG.80115.400"; exon_number "3";
chr17	StringTie	exon	82905936	82906053	1000	+	.	gene_id "MSTRG.80115"; transcript_id "MSTRG.80115.400"; exon_number "4";
chr17	StringTie	exon	82907761	82907821	1000	+	.	gene_id "MSTRG.80115"; transcript_id "MSTRG.80115.400"; exon_number "5";
chr17	StringTie	exon	82909285	82909307	1000	+	.	gene_id "MSTRG.80115"; transcript_id "MSTRG.80115.400"; exon_number "6";
chr17	StringTie	exon	82911758	82911789	1000	+	.	gene_id "MSTRG.80115"; transcript_id "MSTRG.80115.400"; exon_number "7";
chr17	StringTie	exon	82920556	82920618	1000	+	.	gene_id "MSTRG.80115"; transcript_id "MSTRG.80115.400"; exon_number "8";
chr17	StringTie	exon	82921501	82921577	1000	+	.	gene_id "MSTRG.80115"; transcript_id "MSTRG.80115.400"; exon_number "9";
chr17	StringTie	exon	82923652	82923733	1000	+	.	gene_id "MSTRG.80115"; transcript_id "MSTRG.80115.400"; exon_number "10";
chr17	StringTie	exon	82924939	82925057	1000	+	.	gene_id "MSTRG.80115"; transcript_id "MSTRG.80115.400"; exon_number "11";
chr17	StringTie	exon	82926400	82926491	1000	+	.	gene_id "MSTRG.80115"; transcript_id "MSTRG.80115.400"; exon_number "12";
chr17	StringTie	exon	82927186	82927323	1000	+	.	gene_id "MSTRG.80115"; transcript_id "MSTRG.80115.400"; exon_number "13";
chr17	StringTie	exon	82927905	82927988	1000	+	.	gene_id "MSTRG.80115"; transcript_id "MSTRG.80115.400"; exon_number "14";
chr17	StringTie	exon	82929113	82929271	1000	+	.	gene_id "MSTRG.80115"; transcript_id "MSTRG.80115.400"; exon_number "15";
chr17	StringTie	exon	82929362	82929500	1000	+	.	gene_id "MSTRG.80115"; transcript_id "MSTRG.80115.400"; exon_number "16";
chr17	StringTie	exon	82930522	82930643	1000	+	.	gene_id "MSTRG.80115"; transcript_id "MSTRG.80115.400"; exon_number "17";
chr17	StringTie	exon	82932658	82932735	1000	+	.	gene_id "MSTRG.80115"; transcript_id "MSTRG.80115.400"; exon_number "18";
chr17	StringTie	exon	82937271	82938136	1000	+	.	gene_id "MSTRG.80115"; transcript_id "MSTRG.80115.400"; exon_number "19";
chr17	StringTie	exon	82939367	82939476	1000	+	.	gene_id "MSTRG.80115"; transcript_id "MSTRG.80115.400"; exon_number "20";
chr17	StringTie	exon	82941399	82941483	1000	+	.	gene_id "MSTRG.80115"; transcript_id "MSTRG.80115.400"; exon_number "21";
chr17	StringTie	exon	82942449	82942713	1000	+	.	gene_id "MSTRG.80115"; transcript_id "MSTRG.80115.400"; exon_number "22";
chr17	StringTie	transcript	82893108	82945892	1000	+	.	gene_id "MSTRG.80115"; transcript_id "MSTRG.80115.402";
chr17	StringTie	exon	82893108	82893196	1000	+	.	gene_id "MSTRG.80115"; transcript_id "MSTRG.80115.402"; exon_number "1";
chr17	StringTie	exon	82893547	82893632	1000	+	.	gene_id "MSTRG.80115"; transcript_id "MSTRG.80115.402"; exon_number "2";
chr17	StringTie	exon	82900651	82900731	1000	+	.	gene_id "MSTRG.80115"; transcript_id "MSTRG.80115.402"; exon_number "3";
chr17	StringTie	exon	82903405	82903478	1000	+	.	gene_id "MSTRG.80115"; transcript_id "MSTRG.80115.402"; exon_number "4";
chr17	StringTie	exon	82905936	82906053	1000	+	.	gene_id "MSTRG.80115"; transcript_id "MSTRG.80115.402"; exon_number "5";
chr17	StringTie	exon	82907761	82907821	1000	+	.	gene_id "MSTRG.80115"; transcript_id "MSTRG.80115.402"; exon_number "6";
chr17	StringTie	exon	82909285	82909307	1000	+	.	gene_id "MSTRG.80115"; transcript_id "MSTRG.80115.402"; exon_number "7";
chr17	StringTie	exon	82911758	82911789	1000	+	.	gene_id "MSTRG.80115"; transcript_id "MSTRG.80115.402"; exon_number "8";
chr17	StringTie	exon	82920556	82920618	1000	+	.	gene_id "MSTRG.80115"; transcript_id "MSTRG.80115.402"; exon_number "9";
chr17	StringTie	exon	82921501	82921577	1000	+	.	gene_id "MSTRG.80115"; transcript_id "MSTRG.80115.402"; exon_number "10";
chr17	StringTie	exon	82923652	82923733	1000	+	.	gene_id "MSTRG.80115"; transcript_id "MSTRG.80115.402"; exon_number "11";
chr17	StringTie	exon	82924136	82924231	1000	+	.	gene_id "MSTRG.80115"; transcript_id "MSTRG.80115.402"; exon_number "12";
chr17	StringTie	exon	82924939	82925057	1000	+	.	gene_id "MSTRG.80115"; transcript_id "MSTRG.80115.402"; exon_number "13";
chr17	StringTie	exon	82926400	82926491	1000	+	.	gene_id "MSTRG.80115"; transcript_id "MSTRG.80115.402"; exon_number "14";
chr17	StringTie	exon	82927186	82927323	1000	+	.	gene_id "MSTRG.80115"; transcript_id "MSTRG.80115.402"; exon_number "15";
chr17	StringTie	exon	82927905	82927988	1000	+	.	gene_id "MSTRG.80115"; transcript_id "MSTRG.80115.402"; exon_number "16";
chr17	StringTie	exon	82929113	82929271	1000	+	.	gene_id "MSTRG.80115"; transcript_id "MSTRG.80115.402"; exon_number "17";
chr17	StringTie	exon	82929362	82930643	1000	+	.	gene_id "MSTRG.80115"; transcript_id "MSTRG.80115.402"; exon_number "18";
chr17	StringTie	exon	82932658	82932735	1000	+	.	gene_id "MSTRG.80115"; transcript_id "MSTRG.80115.402"; exon_number "19";
chr17	StringTie	exon	82937271	82937360	1000	+	.	gene_id "MSTRG.80115"; transcript_id "MSTRG.80115.402"; exon_number "20";
chr17	StringTie	exon	82938049	82938136	1000	+	.	gene_id "MSTRG.80115"; transcript_id "MSTRG.80115.402"; exon_number "21";
chr17	StringTie	exon	82939367	82939476	1000	+	.	gene_id "MSTRG.80115"; transcript_id "MSTRG.80115.402"; exon_number "22";
chr17	StringTie	exon	82941399	82941483	1000	+	.	gene_id "MSTRG.80115"; transcript_id "MSTRG.80115.402"; exon_number "23";
chr17	StringTie	exon	82942449	82945892	1000	+	.	gene_id "MSTRG.80115"; transcript_id "MSTRG.80115.402"; exon_number "24";
chr17	StringTie	transcript	82895825	82946000	1000	+	.	gene_id "MSTRG.80115"; transcript_id "MSTRG.80115.404";
chr17	StringTie	exon	82895825	82895990	1000	+	.	gene_id "MSTRG.80115"; transcript_id "MSTRG.80115.404"; exon_number "1";
chr17	StringTie	exon	82900651	82900731	1000	+	.	gene_id "MSTRG.80115"; transcript_id "MSTRG.80115.404"; exon_number "2";
chr17	StringTie	exon	82903405	82903478	1000	+	.	gene_id "MSTRG.80115"; transcript_id "MSTRG.80115.404"; exon_number "3";
chr17	StringTie	exon	82905936	82906053	1000	+	.	gene_id "MSTRG.80115"; transcript_id "MSTRG.80115.404"; exon_number "4";
chr17	StringTie	exon	82907761	82907821	1000	+	.	gene_id "MSTRG.80115"; transcript_id "MSTRG.80115.404"; exon_number "5";
chr17	StringTie	exon	82908297	82908437	1000	+	.	gene_id "MSTRG.80115"; transcript_id "MSTRG.80115.404"; exon_number "6";
chr17	StringTie	exon	82909285	82909307	1000	+	.	gene_id "MSTRG.80115"; transcript_id "MSTRG.80115.404"; exon_number "7";
chr17	StringTie	exon	82911758	82911789	1000	+	.	gene_id "MSTRG.80115"; transcript_id "MSTRG.80115.404"; exon_number "8";
chr17	StringTie	exon	82920556	82920618	1000	+	.	gene_id "MSTRG.80115"; transcript_id "MSTRG.80115.404"; exon_number "9";
chr17	StringTie	exon	82921501	82921577	1000	+	.	gene_id "MSTRG.80115"; transcript_id "MSTRG.80115.404"; exon_number "10";
chr17	StringTie	exon	82923652	82923733	1000	+	.	gene_id "MSTRG.80115"; transcript_id "MSTRG.80115.404"; exon_number "11";
chr17	StringTie	exon	82924939	82925057	1000	+	.	gene_id "MSTRG.80115"; transcript_id "MSTRG.80115.404"; exon_number "12";
chr17	StringTie	exon	82926400	82926491	1000	+	.	gene_id "MSTRG.80115"; transcript_id "MSTRG.80115.404"; exon_number "13";
chr17	StringTie	exon	82927186	82927323	1000	+	.	gene_id "MSTRG.80115"; transcript_id "MSTRG.80115.404"; exon_number "14";
chr17	StringTie	exon	82927905	82927988	1000	+	.	gene_id "MSTRG.80115"; transcript_id "MSTRG.80115.404"; exon_number "15";
chr17	StringTie	exon	82929113	82929271	1000	+	.	gene_id "MSTRG.80115"; transcript_id "MSTRG.80115.404"; exon_number "16";
chr17	StringTie	exon	82929362	82929500	1000	+	.	gene_id "MSTRG.80115"; transcript_id "MSTRG.80115.404"; exon_number "17";
chr17	StringTie	exon	82929866	82930643	1000	+	.	gene_id "MSTRG.80115"; transcript_id "MSTRG.80115.404"; exon_number "18";
chr17	StringTie	exon	82932658	82932735	1000	+	.	gene_id "MSTRG.80115"; transcript_id "MSTRG.80115.404"; exon_number "19";
chr17	StringTie	exon	82937271	82937360	1000	+	.	gene_id "MSTRG.80115"; transcript_id "MSTRG.80115.404"; exon_number "20";
chr17	StringTie	exon	82938049	82938136	1000	+	.	gene_id "MSTRG.80115"; transcript_id "MSTRG.80115.404"; exon_number "21";
chr17	StringTie	exon	82939367	82939476	1000	+	.	gene_id "MSTRG.80115"; transcript_id "MSTRG.80115.404"; exon_number "22";
chr17	StringTie	exon	82941399	82941483	1000	+	.	gene_id "MSTRG.80115"; transcript_id "MSTRG.80115.404"; exon_number "23";
chr17	StringTie	exon	82942449	82946000	1000	+	.	gene_id "MSTRG.80115"; transcript_id "MSTRG.80115.404"; exon_number "24";
chr17	StringTie	transcript	82908277	82946022	1000	+	.	gene_id "MSTRG.80115"; transcript_id "MSTRG.80115.407";
chr17	StringTie	exon	82908277	82908437	1000	+	.	gene_id "MSTRG.80115"; transcript_id "MSTRG.80115.407"; exon_number "1";
chr17	StringTie	exon	82909285	82909307	1000	+	.	gene_id "MSTRG.80115"; transcript_id "MSTRG.80115.407"; exon_number "2";
chr17	StringTie	exon	82911758	82911789	1000	+	.	gene_id "MSTRG.80115"; transcript_id "MSTRG.80115.407"; exon_number "3";
chr17	StringTie	exon	82920556	82920618	1000	+	.	gene_id "MSTRG.80115"; transcript_id "MSTRG.80115.407"; exon_number "4";
chr17	StringTie	exon	82921501	82921577	1000	+	.	gene_id "MSTRG.80115"; transcript_id "MSTRG.80115.407"; exon_number "5";
chr17	StringTie	exon	82923652	82923733	1000	+	.	gene_id "MSTRG.80115"; transcript_id "MSTRG.80115.407"; exon_number "6";
chr17	StringTie	exon	82924939	82925057	1000	+	.	gene_id "MSTRG.80115"; transcript_id "MSTRG.80115.407"; exon_number "7";
chr17	StringTie	exon	82926400	82926491	1000	+	.	gene_id "MSTRG.80115"; transcript_id "MSTRG.80115.407"; exon_number "8";
chr17	StringTie	exon	82927186	82927323	1000	+	.	gene_id "MSTRG.80115"; transcript_id "MSTRG.80115.407"; exon_number "9";
chr17	StringTie	exon	82927905	82927988	1000	+	.	gene_id "MSTRG.80115"; transcript_id "MSTRG.80115.407"; exon_number "10";
chr17	StringTie	exon	82929113	82929271	1000	+	.	gene_id "MSTRG.80115"; transcript_id "MSTRG.80115.407"; exon_number "11";
chr17	StringTie	exon	82929362	82929500	1000	+	.	gene_id "MSTRG.80115"; transcript_id "MSTRG.80115.407"; exon_number "12";
chr17	StringTie	exon	82929866	82930243	1000	+	.	gene_id "MSTRG.80115"; transcript_id "MSTRG.80115.407"; exon_number "13";
chr17	StringTie	exon	82930522	82930643	1000	+	.	gene_id "MSTRG.80115"; transcript_id "MSTRG.80115.407"; exon_number "14";
chr17	StringTie	exon	82932658	82932735	1000	+	.	gene_id "MSTRG.80115"; transcript_id "MSTRG.80115.407"; exon_number "15";
chr17	StringTie	exon	82937271	82937360	1000	+	.	gene_id "MSTRG.80115"; transcript_id "MSTRG.80115.407"; exon_number "16";
chr17	StringTie	exon	82938049	82938136	1000	+	.	gene_id "MSTRG.80115"; transcript_id "MSTRG.80115.407"; exon_number "17";
chr17	StringTie	exon	82939367	82939476	1000	+	.	gene_id "MSTRG.80115"; transcript_id "MSTRG.80115.407"; exon_number "18";
chr17	StringTie	exon	82941399	82941483	1000	+	.	gene_id "MSTRG.80115"; transcript_id "MSTRG.80115.407"; exon_number "19";
chr17	StringTie	exon	82942449	82946022	1000	+	.	gene_id "MSTRG.80115"; transcript_id "MSTRG.80115.407"; exon_number "20";
chr17	StringTie	transcript	82911755	82945977	1000	+	.	gene_id "MSTRG.80115"; transcript_id "MSTRG.80115.409";
chr17	StringTie	exon	82911755	82911789	1000	+	.	gene_id "MSTRG.80115"; transcript_id "MSTRG.80115.409"; exon_number "1";
chr17	StringTie	exon	82920556	82920618	1000	+	.	gene_id "MSTRG.80115"; transcript_id "MSTRG.80115.409"; exon_number "2";
chr17	StringTie	exon	82921501	82921577	1000	+	.	gene_id "MSTRG.80115"; transcript_id "MSTRG.80115.409"; exon_number "3";
chr17	StringTie	exon	82923652	82923733	1000	+	.	gene_id "MSTRG.80115"; transcript_id "MSTRG.80115.409"; exon_number "4";
chr17	StringTie	exon	82924941	82925057	1000	+	.	gene_id "MSTRG.80115"; transcript_id "MSTRG.80115.409"; exon_number "5";
chr17	StringTie	exon	82926410	82926491	1000	+	.	gene_id "MSTRG.80115"; transcript_id "MSTRG.80115.409"; exon_number "6";
chr17	StringTie	exon	82927186	82927323	1000	+	.	gene_id "MSTRG.80115"; transcript_id "MSTRG.80115.409"; exon_number "7";
chr17	StringTie	exon	82927905	82927988	1000	+	.	gene_id "MSTRG.80115"; transcript_id "MSTRG.80115.409"; exon_number "8";
chr17	StringTie	exon	82929113	82929271	1000	+	.	gene_id "MSTRG.80115"; transcript_id "MSTRG.80115.409"; exon_number "9";
chr17	StringTie	exon	82929362	82930643	1000	+	.	gene_id "MSTRG.80115"; transcript_id "MSTRG.80115.409"; exon_number "10";
chr17	StringTie	exon	82932658	82932735	1000	+	.	gene_id "MSTRG.80115"; transcript_id "MSTRG.80115.409"; exon_number "11";
chr17	StringTie	exon	82937271	82937360	1000	+	.	gene_id "MSTRG.80115"; transcript_id "MSTRG.80115.409"; exon_number "12";
chr17	StringTie	exon	82938049	82938136	1000	+	.	gene_id "MSTRG.80115"; transcript_id "MSTRG.80115.409"; exon_number "13";
chr17	StringTie	exon	82939367	82939476	1000	+	.	gene_id "MSTRG.80115"; transcript_id "MSTRG.80115.409"; exon_number "14";
chr17	StringTie	exon	82941399	82941483	1000	+	.	gene_id "MSTRG.80115"; transcript_id "MSTRG.80115.409"; exon_number "15";
chr17	StringTie	exon	82942449	82945977	1000	+	.	gene_id "MSTRG.80115"; transcript_id "MSTRG.80115.409"; exon_number "16";
chr17	StringTie	transcript	82716664	82730839	1000	+	.	gene_id "MSTRG.80115"; transcript_id "MSTRG.80115.41";
chr17	StringTie	exon	82716664	82716896	1000	+	.	gene_id "MSTRG.80115"; transcript_id "MSTRG.80115.41"; exon_number "1";
chr17	StringTie	exon	82718906	82719057	1000	+	.	gene_id "MSTRG.80115"; transcript_id "MSTRG.80115.41"; exon_number "2";
chr17	StringTie	exon	82722804	82722886	1000	+	.	gene_id "MSTRG.80115"; transcript_id "MSTRG.80115.41"; exon_number "3";
chr17	StringTie	exon	82726480	82726602	1000	+	.	gene_id "MSTRG.80115"; transcript_id "MSTRG.80115.41"; exon_number "4";
chr17	StringTie	exon	82726833	82727167	1000	+	.	gene_id "MSTRG.80115"; transcript_id "MSTRG.80115.41"; exon_number "5";
chr17	StringTie	exon	82729324	82729480	1000	+	.	gene_id "MSTRG.80115"; transcript_id "MSTRG.80115.41"; exon_number "6";
chr17	StringTie	exon	82729914	82730839	1000	+	.	gene_id "MSTRG.80115"; transcript_id "MSTRG.80115.41"; exon_number "7";
chr17	StringTie	transcript	82911755	82942725	1000	+	.	gene_id "MSTRG.80115"; transcript_id "MSTRG.80115.410";
chr17	StringTie	exon	82911755	82911789	1000	+	.	gene_id "MSTRG.80115"; transcript_id "MSTRG.80115.410"; exon_number "1";
chr17	StringTie	exon	82920556	82920618	1000	+	.	gene_id "MSTRG.80115"; transcript_id "MSTRG.80115.410"; exon_number "2";
chr17	StringTie	exon	82921501	82921577	1000	+	.	gene_id "MSTRG.80115"; transcript_id "MSTRG.80115.410"; exon_number "3";
chr17	StringTie	exon	82923652	82923733	1000	+	.	gene_id "MSTRG.80115"; transcript_id "MSTRG.80115.410"; exon_number "4";
chr17	StringTie	exon	82924939	82925057	1000	+	.	gene_id "MSTRG.80115"; transcript_id "MSTRG.80115.410"; exon_number "5";
chr17	StringTie	exon	82926400	82926491	1000	+	.	gene_id "MSTRG.80115"; transcript_id "MSTRG.80115.410"; exon_number "6";
chr17	StringTie	exon	82927186	82927191	1000	+	.	gene_id "MSTRG.80115"; transcript_id "MSTRG.80115.410"; exon_number "7";
chr17	StringTie	exon	82927220	82927323	1000	+	.	gene_id "MSTRG.80115"; transcript_id "MSTRG.80115.410"; exon_number "8";
chr17	StringTie	exon	82927905	82927988	1000	+	.	gene_id "MSTRG.80115"; transcript_id "MSTRG.80115.410"; exon_number "9";
chr17	StringTie	exon	82929113	82929271	1000	+	.	gene_id "MSTRG.80115"; transcript_id "MSTRG.80115.410"; exon_number "10";
chr17	StringTie	exon	82929362	82929500	1000	+	.	gene_id "MSTRG.80115"; transcript_id "MSTRG.80115.410"; exon_number "11";
chr17	StringTie	exon	82930522	82930643	1000	+	.	gene_id "MSTRG.80115"; transcript_id "MSTRG.80115.410"; exon_number "12";
chr17	StringTie	exon	82932658	82932735	1000	+	.	gene_id "MSTRG.80115"; transcript_id "MSTRG.80115.410"; exon_number "13";
chr17	StringTie	exon	82937271	82937360	1000	+	.	gene_id "MSTRG.80115"; transcript_id "MSTRG.80115.410"; exon_number "14";
chr17	StringTie	exon	82938049	82938136	1000	+	.	gene_id "MSTRG.80115"; transcript_id "MSTRG.80115.410"; exon_number "15";
chr17	StringTie	exon	82939367	82939476	1000	+	.	gene_id "MSTRG.80115"; transcript_id "MSTRG.80115.410"; exon_number "16";
chr17	StringTie	exon	82941399	82941483	1000	+	.	gene_id "MSTRG.80115"; transcript_id "MSTRG.80115.410"; exon_number "17";
chr17	StringTie	exon	82942449	82942725	1000	+	.	gene_id "MSTRG.80115"; transcript_id "MSTRG.80115.410"; exon_number "18";
chr17	StringTie	transcript	82919845	82929500	1000	+	.	gene_id "MSTRG.80115"; transcript_id "MSTRG.80115.411";
chr17	StringTie	exon	82919845	82920618	1000	+	.	gene_id "MSTRG.80115"; transcript_id "MSTRG.80115.411"; exon_number "1";
chr17	StringTie	exon	82921501	82921577	1000	+	.	gene_id "MSTRG.80115"; transcript_id "MSTRG.80115.411"; exon_number "2";
chr17	StringTie	exon	82923652	82923733	1000	+	.	gene_id "MSTRG.80115"; transcript_id "MSTRG.80115.411"; exon_number "3";
chr17	StringTie	exon	82924139	82924231	1000	+	.	gene_id "MSTRG.80115"; transcript_id "MSTRG.80115.411"; exon_number "4";
chr17	StringTie	exon	82924939	82925057	1000	+	.	gene_id "MSTRG.80115"; transcript_id "MSTRG.80115.411"; exon_number "5";
chr17	StringTie	exon	82926400	82926491	1000	+	.	gene_id "MSTRG.80115"; transcript_id "MSTRG.80115.411"; exon_number "6";
chr17	StringTie	exon	82927165	82927323	1000	+	.	gene_id "MSTRG.80115"; transcript_id "MSTRG.80115.411"; exon_number "7";
chr17	StringTie	exon	82927905	82927988	1000	+	.	gene_id "MSTRG.80115"; transcript_id "MSTRG.80115.411"; exon_number "8";
chr17	StringTie	exon	82929113	82929271	1000	+	.	gene_id "MSTRG.80115"; transcript_id "MSTRG.80115.411"; exon_number "9";
chr17	StringTie	exon	82929362	82929500	1000	+	.	gene_id "MSTRG.80115"; transcript_id "MSTRG.80115.411"; exon_number "10";
chr17	StringTie	transcript	82926397	82945853	1000	+	.	gene_id "MSTRG.80115"; transcript_id "MSTRG.80115.414";
chr17	StringTie	exon	82926397	82926491	1000	+	.	gene_id "MSTRG.80115"; transcript_id "MSTRG.80115.414"; exon_number "1";
chr17	StringTie	exon	82927186	82927323	1000	+	.	gene_id "MSTRG.80115"; transcript_id "MSTRG.80115.414"; exon_number "2";
chr17	StringTie	exon	82927873	82927988	1000	+	.	gene_id "MSTRG.80115"; transcript_id "MSTRG.80115.414"; exon_number "3";
chr17	StringTie	exon	82929113	82929271	1000	+	.	gene_id "MSTRG.80115"; transcript_id "MSTRG.80115.414"; exon_number "4";
chr17	StringTie	exon	82929362	82930643	1000	+	.	gene_id "MSTRG.80115"; transcript_id "MSTRG.80115.414"; exon_number "5";
chr17	StringTie	exon	82932658	82932735	1000	+	.	gene_id "MSTRG.80115"; transcript_id "MSTRG.80115.414"; exon_number "6";
chr17	StringTie	exon	82937271	82937360	1000	+	.	gene_id "MSTRG.80115"; transcript_id "MSTRG.80115.414"; exon_number "7";
chr17	StringTie	exon	82938049	82938136	1000	+	.	gene_id "MSTRG.80115"; transcript_id "MSTRG.80115.414"; exon_number "8";
chr17	StringTie	exon	82939367	82939476	1000	+	.	gene_id "MSTRG.80115"; transcript_id "MSTRG.80115.414"; exon_number "9";
chr17	StringTie	exon	82941399	82941483	1000	+	.	gene_id "MSTRG.80115"; transcript_id "MSTRG.80115.414"; exon_number "10";
chr17	StringTie	exon	82942449	82945853	1000	+	.	gene_id "MSTRG.80115"; transcript_id "MSTRG.80115.414"; exon_number "11";
chr17	StringTie	transcript	82716664	82731125	1000	+	.	gene_id "MSTRG.80115"; transcript_id "MSTRG.80115.42";
chr17	StringTie	exon	82716664	82716896	1000	+	.	gene_id "MSTRG.80115"; transcript_id "MSTRG.80115.42"; exon_number "1";
chr17	StringTie	exon	82718906	82719057	1000	+	.	gene_id "MSTRG.80115"; transcript_id "MSTRG.80115.42"; exon_number "2";
chr17	StringTie	exon	82720272	82720363	1000	+	.	gene_id "MSTRG.80115"; transcript_id "MSTRG.80115.42"; exon_number "3";
chr17	StringTie	exon	82722804	82722886	1000	+	.	gene_id "MSTRG.80115"; transcript_id "MSTRG.80115.42"; exon_number "4";
chr17	StringTie	exon	82723060	82723111	1000	+	.	gene_id "MSTRG.80115"; transcript_id "MSTRG.80115.42"; exon_number "5";
chr17	StringTie	exon	82726480	82726602	1000	+	.	gene_id "MSTRG.80115"; transcript_id "MSTRG.80115.42"; exon_number "6";
chr17	StringTie	exon	82726833	82727167	1000	+	.	gene_id "MSTRG.80115"; transcript_id "MSTRG.80115.42"; exon_number "7";
chr17	StringTie	exon	82729320	82729823	1000	+	.	gene_id "MSTRG.80115"; transcript_id "MSTRG.80115.42"; exon_number "8";
chr17	StringTie	exon	82729869	82730331	1000	+	.	gene_id "MSTRG.80115"; transcript_id "MSTRG.80115.42"; exon_number "9";
chr17	StringTie	exon	82731049	82731125	1000	+	.	gene_id "MSTRG.80115"; transcript_id "MSTRG.80115.42"; exon_number "10";
chr17	StringTie	transcript	82716664	82728021	1000	+	.	gene_id "MSTRG.80115"; transcript_id "MSTRG.80115.43";
chr17	StringTie	exon	82716664	82716896	1000	+	.	gene_id "MSTRG.80115"; transcript_id "MSTRG.80115.43"; exon_number "1";
chr17	StringTie	exon	82718906	82719057	1000	+	.	gene_id "MSTRG.80115"; transcript_id "MSTRG.80115.43"; exon_number "2";
chr17	StringTie	exon	82720272	82720350	1000	+	.	gene_id "MSTRG.80115"; transcript_id "MSTRG.80115.43"; exon_number "3";
chr17	StringTie	exon	82726576	82726602	1000	+	.	gene_id "MSTRG.80115"; transcript_id "MSTRG.80115.43"; exon_number "4";
chr17	StringTie	exon	82726833	82728021	1000	+	.	gene_id "MSTRG.80115"; transcript_id "MSTRG.80115.43"; exon_number "5";
chr17	StringTie	transcript	82716664	82731574	1000	+	.	gene_id "MSTRG.80115"; transcript_id "MSTRG.80115.44";
chr17	StringTie	exon	82716664	82716896	1000	+	.	gene_id "MSTRG.80115"; transcript_id "MSTRG.80115.44"; exon_number "1";
chr17	StringTie	exon	82718906	82719057	1000	+	.	gene_id "MSTRG.80115"; transcript_id "MSTRG.80115.44"; exon_number "2";
chr17	StringTie	exon	82719295	82720363	1000	+	.	gene_id "MSTRG.80115"; transcript_id "MSTRG.80115.44"; exon_number "3";
chr17	StringTie	exon	82720761	82720841	1000	+	.	gene_id "MSTRG.80115"; transcript_id "MSTRG.80115.44"; exon_number "4";
chr17	StringTie	exon	82722804	82722886	1000	+	.	gene_id "MSTRG.80115"; transcript_id "MSTRG.80115.44"; exon_number "5";
chr17	StringTie	exon	82726480	82726602	1000	+	.	gene_id "MSTRG.80115"; transcript_id "MSTRG.80115.44"; exon_number "6";
chr17	StringTie	exon	82726833	82727167	1000	+	.	gene_id "MSTRG.80115"; transcript_id "MSTRG.80115.44"; exon_number "7";
chr17	StringTie	exon	82729320	82730331	1000	+	.	gene_id "MSTRG.80115"; transcript_id "MSTRG.80115.44"; exon_number "8";
chr17	StringTie	exon	82731376	82731574	1000	+	.	gene_id "MSTRG.80115"; transcript_id "MSTRG.80115.44"; exon_number "9";
chr17	StringTie	transcript	82716665	82731504	1000	+	.	gene_id "MSTRG.80115"; transcript_id "MSTRG.80115.45";
chr17	StringTie	exon	82716665	82716896	1000	+	.	gene_id "MSTRG.80115"; transcript_id "MSTRG.80115.45"; exon_number "1";
chr17	StringTie	exon	82718906	82719057	1000	+	.	gene_id "MSTRG.80115"; transcript_id "MSTRG.80115.45"; exon_number "2";
chr17	StringTie	exon	82720272	82720363	1000	+	.	gene_id "MSTRG.80115"; transcript_id "MSTRG.80115.45"; exon_number "3";
chr17	StringTie	exon	82722804	82722886	1000	+	.	gene_id "MSTRG.80115"; transcript_id "MSTRG.80115.45"; exon_number "4";
chr17	StringTie	exon	82726480	82726602	1000	+	.	gene_id "MSTRG.80115"; transcript_id "MSTRG.80115.45"; exon_number "5";
chr17	StringTie	exon	82729320	82731504	1000	+	.	gene_id "MSTRG.80115"; transcript_id "MSTRG.80115.45"; exon_number "6";
chr17	StringTie	transcript	82716665	82731676	1000	+	.	gene_id "MSTRG.80115"; transcript_id "MSTRG.80115.46";
chr17	StringTie	exon	82716665	82716896	1000	+	.	gene_id "MSTRG.80115"; transcript_id "MSTRG.80115.46"; exon_number "1";
chr17	StringTie	exon	82718906	82719057	1000	+	.	gene_id "MSTRG.80115"; transcript_id "MSTRG.80115.46"; exon_number "2";
chr17	StringTie	exon	82720272	82720363	1000	+	.	gene_id "MSTRG.80115"; transcript_id "MSTRG.80115.46"; exon_number "3";
chr17	StringTie	exon	82720761	82720841	1000	+	.	gene_id "MSTRG.80115"; transcript_id "MSTRG.80115.46"; exon_number "4";
chr17	StringTie	exon	82722804	82722886	1000	+	.	gene_id "MSTRG.80115"; transcript_id "MSTRG.80115.46"; exon_number "5";
chr17	StringTie	exon	82726480	82726602	1000	+	.	gene_id "MSTRG.80115"; transcript_id "MSTRG.80115.46"; exon_number "6";
chr17	StringTie	exon	82726833	82729655	1000	+	.	gene_id "MSTRG.80115"; transcript_id "MSTRG.80115.46"; exon_number "7";
chr17	StringTie	exon	82729703	82730331	1000	+	.	gene_id "MSTRG.80115"; transcript_id "MSTRG.80115.46"; exon_number "8";
chr17	StringTie	exon	82731376	82731676	1000	+	.	gene_id "MSTRG.80115"; transcript_id "MSTRG.80115.46"; exon_number "9";
chr17	StringTie	transcript	82716670	82731533	1000	+	.	gene_id "MSTRG.80115"; transcript_id "MSTRG.80115.47";
chr17	StringTie	exon	82716670	82716896	1000	+	.	gene_id "MSTRG.80115"; transcript_id "MSTRG.80115.47"; exon_number "1";
chr17	StringTie	exon	82718906	82719057	1000	+	.	gene_id "MSTRG.80115"; transcript_id "MSTRG.80115.47"; exon_number "2";
chr17	StringTie	exon	82720272	82720363	1000	+	.	gene_id "MSTRG.80115"; transcript_id "MSTRG.80115.47"; exon_number "3";
chr17	StringTie	exon	82720761	82720965	1000	+	.	gene_id "MSTRG.80115"; transcript_id "MSTRG.80115.47"; exon_number "4";
chr17	StringTie	exon	82722804	82722886	1000	+	.	gene_id "MSTRG.80115"; transcript_id "MSTRG.80115.47"; exon_number "5";
chr17	StringTie	exon	82726480	82726602	1000	+	.	gene_id "MSTRG.80115"; transcript_id "MSTRG.80115.47"; exon_number "6";
chr17	StringTie	exon	82726833	82727167	1000	+	.	gene_id "MSTRG.80115"; transcript_id "MSTRG.80115.47"; exon_number "7";
chr17	StringTie	exon	82729320	82731533	1000	+	.	gene_id "MSTRG.80115"; transcript_id "MSTRG.80115.47"; exon_number "8";
chr17	StringTie	transcript	82716670	82729155	1000	+	.	gene_id "MSTRG.80115"; transcript_id "MSTRG.80115.48";
chr17	StringTie	exon	82716670	82716896	1000	+	.	gene_id "MSTRG.80115"; transcript_id "MSTRG.80115.48"; exon_number "1";
chr17	StringTie	exon	82718906	82719057	1000	+	.	gene_id "MSTRG.80115"; transcript_id "MSTRG.80115.48"; exon_number "2";
chr17	StringTie	exon	82720272	82720363	1000	+	.	gene_id "MSTRG.80115"; transcript_id "MSTRG.80115.48"; exon_number "3";
chr17	StringTie	exon	82722804	82722886	1000	+	.	gene_id "MSTRG.80115"; transcript_id "MSTRG.80115.48"; exon_number "4";
chr17	StringTie	exon	82723025	82723111	1000	+	.	gene_id "MSTRG.80115"; transcript_id "MSTRG.80115.48"; exon_number "5";
chr17	StringTie	exon	82726480	82726602	1000	+	.	gene_id "MSTRG.80115"; transcript_id "MSTRG.80115.48"; exon_number "6";
chr17	StringTie	exon	82726833	82729155	1000	+	.	gene_id "MSTRG.80115"; transcript_id "MSTRG.80115.48"; exon_number "7";
chr17	StringTie	transcript	82716671	82730736	1000	+	.	gene_id "MSTRG.80115"; transcript_id "MSTRG.80115.49";
chr17	StringTie	exon	82716671	82716896	1000	+	.	gene_id "MSTRG.80115"; transcript_id "MSTRG.80115.49"; exon_number "1";
chr17	StringTie	exon	82718906	82719057	1000	+	.	gene_id "MSTRG.80115"; transcript_id "MSTRG.80115.49"; exon_number "2";
chr17	StringTie	exon	82720272	82720363	1000	+	.	gene_id "MSTRG.80115"; transcript_id "MSTRG.80115.49"; exon_number "3";
chr17	StringTie	exon	82720761	82720841	1000	+	.	gene_id "MSTRG.80115"; transcript_id "MSTRG.80115.49"; exon_number "4";
chr17	StringTie	exon	82722804	82722886	1000	+	.	gene_id "MSTRG.80115"; transcript_id "MSTRG.80115.49"; exon_number "5";
chr17	StringTie	exon	82726480	82726602	1000	+	.	gene_id "MSTRG.80115"; transcript_id "MSTRG.80115.49"; exon_number "6";
chr17	StringTie	exon	82726833	82728574	1000	+	.	gene_id "MSTRG.80115"; transcript_id "MSTRG.80115.49"; exon_number "7";
chr17	StringTie	exon	82729320	82730736	1000	+	.	gene_id "MSTRG.80115"; transcript_id "MSTRG.80115.49"; exon_number "8";
chr17	StringTie	transcript	82716590	82730415	1000	+	.	gene_id "MSTRG.80115"; transcript_id "MSTRG.80115.5";
chr17	StringTie	exon	82716590	82716896	1000	+	.	gene_id "MSTRG.80115"; transcript_id "MSTRG.80115.5"; exon_number "1";
chr17	StringTie	exon	82718906	82719057	1000	+	.	gene_id "MSTRG.80115"; transcript_id "MSTRG.80115.5"; exon_number "2";
chr17	StringTie	exon	82720272	82720363	1000	+	.	gene_id "MSTRG.80115"; transcript_id "MSTRG.80115.5"; exon_number "3";
chr17	StringTie	exon	82722804	82722886	1000	+	.	gene_id "MSTRG.80115"; transcript_id "MSTRG.80115.5"; exon_number "4";
chr17	StringTie	exon	82726480	82727167	1000	+	.	gene_id "MSTRG.80115"; transcript_id "MSTRG.80115.5"; exon_number "5";
chr17	StringTie	exon	82729324	82729480	1000	+	.	gene_id "MSTRG.80115"; transcript_id "MSTRG.80115.5"; exon_number "6";
chr17	StringTie	exon	82729914	82730415	1000	+	.	gene_id "MSTRG.80115"; transcript_id "MSTRG.80115.5"; exon_number "7";
chr17	StringTie	transcript	82716672	82731417	1000	+	.	gene_id "MSTRG.80115"; transcript_id "MSTRG.80115.50";
chr17	StringTie	exon	82716672	82716896	1000	+	.	gene_id "MSTRG.80115"; transcript_id "MSTRG.80115.50"; exon_number "1";
chr17	StringTie	exon	82718906	82719057	1000	+	.	gene_id "MSTRG.80115"; transcript_id "MSTRG.80115.50"; exon_number "2";
chr17	StringTie	exon	82720272	82720363	1000	+	.	gene_id "MSTRG.80115"; transcript_id "MSTRG.80115.50"; exon_number "3";
chr17	StringTie	exon	82722804	82722886	1000	+	.	gene_id "MSTRG.80115"; transcript_id "MSTRG.80115.50"; exon_number "4";
chr17	StringTie	exon	82726480	82726602	1000	+	.	gene_id "MSTRG.80115"; transcript_id "MSTRG.80115.50"; exon_number "5";
chr17	StringTie	exon	82726833	82728574	1000	+	.	gene_id "MSTRG.80115"; transcript_id "MSTRG.80115.50"; exon_number "6";
chr17	StringTie	exon	82729324	82730331	1000	+	.	gene_id "MSTRG.80115"; transcript_id "MSTRG.80115.50"; exon_number "7";
chr17	StringTie	exon	82731376	82731417	1000	+	.	gene_id "MSTRG.80115"; transcript_id "MSTRG.80115.50"; exon_number "8";
chr17	StringTie	transcript	82716672	82731396	1000	+	.	gene_id "MSTRG.80115"; transcript_id "MSTRG.80115.51";
chr17	StringTie	exon	82716672	82716896	1000	+	.	gene_id "MSTRG.80115"; transcript_id "MSTRG.80115.51"; exon_number "1";
chr17	StringTie	exon	82718906	82719541	1000	+	.	gene_id "MSTRG.80115"; transcript_id "MSTRG.80115.51"; exon_number "2";
chr17	StringTie	exon	82720272	82720363	1000	+	.	gene_id "MSTRG.80115"; transcript_id "MSTRG.80115.51"; exon_number "3";
chr17	StringTie	exon	82720761	82720841	1000	+	.	gene_id "MSTRG.80115"; transcript_id "MSTRG.80115.51"; exon_number "4";
chr17	StringTie	exon	82722804	82722886	1000	+	.	gene_id "MSTRG.80115"; transcript_id "MSTRG.80115.51"; exon_number "5";
chr17	StringTie	exon	82726480	82726602	1000	+	.	gene_id "MSTRG.80115"; transcript_id "MSTRG.80115.51"; exon_number "6";
chr17	StringTie	exon	82726833	82727167	1000	+	.	gene_id "MSTRG.80115"; transcript_id "MSTRG.80115.51"; exon_number "7";
chr17	StringTie	exon	82729324	82729655	1000	+	.	gene_id "MSTRG.80115"; transcript_id "MSTRG.80115.51"; exon_number "8";
chr17	StringTie	exon	82729703	82731396	1000	+	.	gene_id "MSTRG.80115"; transcript_id "MSTRG.80115.51"; exon_number "9";
chr17	StringTie	transcript	82716674	82728030	1000	+	.	gene_id "MSTRG.80115"; transcript_id "MSTRG.80115.52";
chr17	StringTie	exon	82716674	82716896	1000	+	.	gene_id "MSTRG.80115"; transcript_id "MSTRG.80115.52"; exon_number "1";
chr17	StringTie	exon	82718906	82718989	1000	+	.	gene_id "MSTRG.80115"; transcript_id "MSTRG.80115.52"; exon_number "2";
chr17	StringTie	exon	82727447	82728030	1000	+	.	gene_id "MSTRG.80115"; transcript_id "MSTRG.80115.52"; exon_number "3";
chr17	StringTie	transcript	82716674	82728961	1000	+	.	gene_id "MSTRG.80115"; transcript_id "MSTRG.80115.53";
chr17	StringTie	exon	82716674	82716896	1000	+	.	gene_id "MSTRG.80115"; transcript_id "MSTRG.80115.53"; exon_number "1";
chr17	StringTie	exon	82718911	82719102	1000	+	.	gene_id "MSTRG.80115"; transcript_id "MSTRG.80115.53"; exon_number "2";
chr17	StringTie	exon	82720272	82720363	1000	+	.	gene_id "MSTRG.80115"; transcript_id "MSTRG.80115.53"; exon_number "3";
chr17	StringTie	exon	82722804	82722886	1000	+	.	gene_id "MSTRG.80115"; transcript_id "MSTRG.80115.53"; exon_number "4";
chr17	StringTie	exon	82726480	82726602	1000	+	.	gene_id "MSTRG.80115"; transcript_id "MSTRG.80115.53"; exon_number "5";
chr17	StringTie	exon	82726833	82728961	1000	+	.	gene_id "MSTRG.80115"; transcript_id "MSTRG.80115.53"; exon_number "6";
chr17	StringTie	transcript	82716674	82731010	1000	+	.	gene_id "MSTRG.80115"; transcript_id "MSTRG.80115.54";
chr17	StringTie	exon	82716674	82716868	1000	+	.	gene_id "MSTRG.80115"; transcript_id "MSTRG.80115.54"; exon_number "1";
chr17	StringTie	exon	82718906	82719057	1000	+	.	gene_id "MSTRG.80115"; transcript_id "MSTRG.80115.54"; exon_number "2";
chr17	StringTie	exon	82720272	82720363	1000	+	.	gene_id "MSTRG.80115"; transcript_id "MSTRG.80115.54"; exon_number "3";
chr17	StringTie	exon	82722804	82722886	1000	+	.	gene_id "MSTRG.80115"; transcript_id "MSTRG.80115.54"; exon_number "4";
chr17	StringTie	exon	82726480	82726602	1000	+	.	gene_id "MSTRG.80115"; transcript_id "MSTRG.80115.54"; exon_number "5";
chr17	StringTie	exon	82726833	82727167	1000	+	.	gene_id "MSTRG.80115"; transcript_id "MSTRG.80115.54"; exon_number "6";
chr17	StringTie	exon	82729324	82731010	1000	+	.	gene_id "MSTRG.80115"; transcript_id "MSTRG.80115.54"; exon_number "7";
chr17	StringTie	transcript	82716675	82731057	1000	+	.	gene_id "MSTRG.80115"; transcript_id "MSTRG.80115.55";
chr17	StringTie	exon	82716675	82716896	1000	+	.	gene_id "MSTRG.80115"; transcript_id "MSTRG.80115.55"; exon_number "1";
chr17	StringTie	exon	82718906	82719541	1000	+	.	gene_id "MSTRG.80115"; transcript_id "MSTRG.80115.55"; exon_number "2";
chr17	StringTie	exon	82720272	82720363	1000	+	.	gene_id "MSTRG.80115"; transcript_id "MSTRG.80115.55"; exon_number "3";
chr17	StringTie	exon	82720761	82720841	1000	+	.	gene_id "MSTRG.80115"; transcript_id "MSTRG.80115.55"; exon_number "4";
chr17	StringTie	exon	82722804	82722886	1000	+	.	gene_id "MSTRG.80115"; transcript_id "MSTRG.80115.55"; exon_number "5";
chr17	StringTie	exon	82726480	82726602	1000	+	.	gene_id "MSTRG.80115"; transcript_id "MSTRG.80115.55"; exon_number "6";
chr17	StringTie	exon	82726833	82728574	1000	+	.	gene_id "MSTRG.80115"; transcript_id "MSTRG.80115.55"; exon_number "7";
chr17	StringTie	exon	82729324	82729651	1000	+	.	gene_id "MSTRG.80115"; transcript_id "MSTRG.80115.55"; exon_number "8";
chr17	StringTie	exon	82729820	82729982	1000	+	.	gene_id "MSTRG.80115"; transcript_id "MSTRG.80115.55"; exon_number "9";
chr17	StringTie	exon	82730118	82731057	1000	+	.	gene_id "MSTRG.80115"; transcript_id "MSTRG.80115.55"; exon_number "10";
chr17	StringTie	transcript	82716680	82733346	1000	+	.	gene_id "MSTRG.80115"; transcript_id "MSTRG.80115.56";
chr17	StringTie	exon	82716680	82716896	1000	+	.	gene_id "MSTRG.80115"; transcript_id "MSTRG.80115.56"; exon_number "1";
chr17	StringTie	exon	82718911	82719057	1000	+	.	gene_id "MSTRG.80115"; transcript_id "MSTRG.80115.56"; exon_number "2";
chr17	StringTie	exon	82720272	82720363	1000	+	.	gene_id "MSTRG.80115"; transcript_id "MSTRG.80115.56"; exon_number "3";
chr17	StringTie	exon	82722804	82723111	1000	+	.	gene_id "MSTRG.80115"; transcript_id "MSTRG.80115.56"; exon_number "4";
chr17	StringTie	exon	82726480	82726602	1000	+	.	gene_id "MSTRG.80115"; transcript_id "MSTRG.80115.56"; exon_number "5";
chr17	StringTie	exon	82726833	82728574	1000	+	.	gene_id "MSTRG.80115"; transcript_id "MSTRG.80115.56"; exon_number "6";
chr17	StringTie	exon	82729324	82730331	1000	+	.	gene_id "MSTRG.80115"; transcript_id "MSTRG.80115.56"; exon_number "7";
chr17	StringTie	exon	82732779	82733346	1000	+	.	gene_id "MSTRG.80115"; transcript_id "MSTRG.80115.56"; exon_number "8";
chr17	StringTie	transcript	82716680	82731452	1000	+	.	gene_id "MSTRG.80115"; transcript_id "MSTRG.80115.57";
chr17	StringTie	exon	82716680	82716896	1000	+	.	gene_id "MSTRG.80115"; transcript_id "MSTRG.80115.57"; exon_number "1";
chr17	StringTie	exon	82718906	82719057	1000	+	.	gene_id "MSTRG.80115"; transcript_id "MSTRG.80115.57"; exon_number "2";
chr17	StringTie	exon	82720272	82720363	1000	+	.	gene_id "MSTRG.80115"; transcript_id "MSTRG.80115.57"; exon_number "3";
chr17	StringTie	exon	82720761	82720965	1000	+	.	gene_id "MSTRG.80115"; transcript_id "MSTRG.80115.57"; exon_number "4";
chr17	StringTie	exon	82722804	82722886	1000	+	.	gene_id "MSTRG.80115"; transcript_id "MSTRG.80115.57"; exon_number "5";
chr17	StringTie	exon	82726480	82726602	1000	+	.	gene_id "MSTRG.80115"; transcript_id "MSTRG.80115.57"; exon_number "6";
chr17	StringTie	exon	82726833	82727167	1000	+	.	gene_id "MSTRG.80115"; transcript_id "MSTRG.80115.57"; exon_number "7";
chr17	StringTie	exon	82729320	82730728	1000	+	.	gene_id "MSTRG.80115"; transcript_id "MSTRG.80115.57"; exon_number "8";
chr17	StringTie	exon	82731376	82731452	1000	+	.	gene_id "MSTRG.80115"; transcript_id "MSTRG.80115.57"; exon_number "9";
chr17	StringTie	transcript	82716682	82731199	1000	+	.	gene_id "MSTRG.80115"; transcript_id "MSTRG.80115.58";
chr17	StringTie	exon	82716682	82716896	1000	+	.	gene_id "MSTRG.80115"; transcript_id "MSTRG.80115.58"; exon_number "1";
chr17	StringTie	exon	82718906	82719057	1000	+	.	gene_id "MSTRG.80115"; transcript_id "MSTRG.80115.58"; exon_number "2";
chr17	StringTie	exon	82720272	82720363	1000	+	.	gene_id "MSTRG.80115"; transcript_id "MSTRG.80115.58"; exon_number "3";
chr17	StringTie	exon	82720761	82720841	1000	+	.	gene_id "MSTRG.80115"; transcript_id "MSTRG.80115.58"; exon_number "4";
chr17	StringTie	exon	82722804	82722886	1000	+	.	gene_id "MSTRG.80115"; transcript_id "MSTRG.80115.58"; exon_number "5";
chr17	StringTie	exon	82726480	82726602	1000	+	.	gene_id "MSTRG.80115"; transcript_id "MSTRG.80115.58"; exon_number "6";
chr17	StringTie	exon	82726833	82726931	1000	+	.	gene_id "MSTRG.80115"; transcript_id "MSTRG.80115.58"; exon_number "7";
chr17	StringTie	exon	82729320	82731199	1000	+	.	gene_id "MSTRG.80115"; transcript_id "MSTRG.80115.58"; exon_number "8";
chr17	StringTie	transcript	82716683	82751542	1000	+	.	gene_id "MSTRG.80115"; transcript_id "MSTRG.80115.59";
chr17	StringTie	exon	82716683	82716896	1000	+	.	gene_id "MSTRG.80115"; transcript_id "MSTRG.80115.59"; exon_number "1";
chr17	StringTie	exon	82718906	82719057	1000	+	.	gene_id "MSTRG.80115"; transcript_id "MSTRG.80115.59"; exon_number "2";
chr17	StringTie	exon	82720272	82720363	1000	+	.	gene_id "MSTRG.80115"; transcript_id "MSTRG.80115.59"; exon_number "3";
chr17	StringTie	exon	82722804	82722886	1000	+	.	gene_id "MSTRG.80115"; transcript_id "MSTRG.80115.59"; exon_number "4";
chr17	StringTie	exon	82726480	82726602	1000	+	.	gene_id "MSTRG.80115"; transcript_id "MSTRG.80115.59"; exon_number "5";
chr17	StringTie	exon	82726833	82729480	1000	+	.	gene_id "MSTRG.80115"; transcript_id "MSTRG.80115.59"; exon_number "6";
chr17	StringTie	exon	82738489	82738640	1000	+	.	gene_id "MSTRG.80115"; transcript_id "MSTRG.80115.59"; exon_number "7";
chr17	StringTie	exon	82740763	82740854	1000	+	.	gene_id "MSTRG.80115"; transcript_id "MSTRG.80115.59"; exon_number "8";
chr17	StringTie	exon	82741311	82741393	1000	+	.	gene_id "MSTRG.80115"; transcript_id "MSTRG.80115.59"; exon_number "9";
chr17	StringTie	exon	82748855	82748977	1000	+	.	gene_id "MSTRG.80115"; transcript_id "MSTRG.80115.59"; exon_number "10";
chr17	StringTie	exon	82750417	82751542	1000	+	.	gene_id "MSTRG.80115"; transcript_id "MSTRG.80115.59"; exon_number "11";
chr17	StringTie	transcript	82716595	82733284	1000	+	.	gene_id "MSTRG.80115"; transcript_id "MSTRG.80115.6";
chr17	StringTie	exon	82716595	82716896	1000	+	.	gene_id "MSTRG.80115"; transcript_id "MSTRG.80115.6"; exon_number "1";
chr17	StringTie	exon	82718911	82719057	1000	+	.	gene_id "MSTRG.80115"; transcript_id "MSTRG.80115.6"; exon_number "2";
chr17	StringTie	exon	82720272	82720363	1000	+	.	gene_id "MSTRG.80115"; transcript_id "MSTRG.80115.6"; exon_number "3";
chr17	StringTie	exon	82722804	82722886	1000	+	.	gene_id "MSTRG.80115"; transcript_id "MSTRG.80115.6"; exon_number "4";
chr17	StringTie	exon	82726480	82726602	1000	+	.	gene_id "MSTRG.80115"; transcript_id "MSTRG.80115.6"; exon_number "5";
chr17	StringTie	exon	82726833	82727167	1000	+	.	gene_id "MSTRG.80115"; transcript_id "MSTRG.80115.6"; exon_number "6";
chr17	StringTie	exon	82729324	82731462	1000	+	.	gene_id "MSTRG.80115"; transcript_id "MSTRG.80115.6"; exon_number "7";
chr17	StringTie	exon	82733208	82733284	1000	+	.	gene_id "MSTRG.80115"; transcript_id "MSTRG.80115.6"; exon_number "8";
chr17	StringTie	transcript	82716683	82731181	1000	+	.	gene_id "MSTRG.80115"; transcript_id "MSTRG.80115.60";
chr17	StringTie	exon	82716683	82716896	1000	+	.	gene_id "MSTRG.80115"; transcript_id "MSTRG.80115.60"; exon_number "1";
chr17	StringTie	exon	82718906	82719057	1000	+	.	gene_id "MSTRG.80115"; transcript_id "MSTRG.80115.60"; exon_number "2";
chr17	StringTie	exon	82720272	82720363	1000	+	.	gene_id "MSTRG.80115"; transcript_id "MSTRG.80115.60"; exon_number "3";
chr17	StringTie	exon	82722804	82722886	1000	+	.	gene_id "MSTRG.80115"; transcript_id "MSTRG.80115.60"; exon_number "4";
chr17	StringTie	exon	82726480	82726602	1000	+	.	gene_id "MSTRG.80115"; transcript_id "MSTRG.80115.60"; exon_number "5";
chr17	StringTie	exon	82726833	82728574	1000	+	.	gene_id "MSTRG.80115"; transcript_id "MSTRG.80115.60"; exon_number "6";
chr17	StringTie	exon	82729320	82729655	1000	+	.	gene_id "MSTRG.80115"; transcript_id "MSTRG.80115.60"; exon_number "7";
chr17	StringTie	exon	82729703	82731181	1000	+	.	gene_id "MSTRG.80115"; transcript_id "MSTRG.80115.60"; exon_number "8";
chr17	StringTie	transcript	82716685	82731462	1000	+	.	gene_id "MSTRG.80115"; transcript_id "MSTRG.80115.62";
chr17	StringTie	exon	82716685	82716896	1000	+	.	gene_id "MSTRG.80115"; transcript_id "MSTRG.80115.62"; exon_number "1";
chr17	StringTie	exon	82718906	82719057	1000	+	.	gene_id "MSTRG.80115"; transcript_id "MSTRG.80115.62"; exon_number "2";
chr17	StringTie	exon	82720272	82720363	1000	+	.	gene_id "MSTRG.80115"; transcript_id "MSTRG.80115.62"; exon_number "3";
chr17	StringTie	exon	82720761	82720965	1000	+	.	gene_id "MSTRG.80115"; transcript_id "MSTRG.80115.62"; exon_number "4";
chr17	StringTie	exon	82722804	82722886	1000	+	.	gene_id "MSTRG.80115"; transcript_id "MSTRG.80115.62"; exon_number "5";
chr17	StringTie	exon	82726480	82726602	1000	+	.	gene_id "MSTRG.80115"; transcript_id "MSTRG.80115.62"; exon_number "6";
chr17	StringTie	exon	82726833	82727167	1000	+	.	gene_id "MSTRG.80115"; transcript_id "MSTRG.80115.62"; exon_number "7";
chr17	StringTie	exon	82729324	82730728	1000	+	.	gene_id "MSTRG.80115"; transcript_id "MSTRG.80115.62"; exon_number "8";
chr17	StringTie	exon	82731376	82731462	1000	+	.	gene_id "MSTRG.80115"; transcript_id "MSTRG.80115.62"; exon_number "9";
chr17	StringTie	transcript	82716685	82728495	1000	+	.	gene_id "MSTRG.80115"; transcript_id "MSTRG.80115.63";
chr17	StringTie	exon	82716685	82716896	1000	+	.	gene_id "MSTRG.80115"; transcript_id "MSTRG.80115.63"; exon_number "1";
chr17	StringTie	exon	82718906	82719057	1000	+	.	gene_id "MSTRG.80115"; transcript_id "MSTRG.80115.63"; exon_number "2";
chr17	StringTie	exon	82720272	82720363	1000	+	.	gene_id "MSTRG.80115"; transcript_id "MSTRG.80115.63"; exon_number "3";
chr17	StringTie	exon	82720761	82720841	1000	+	.	gene_id "MSTRG.80115"; transcript_id "MSTRG.80115.63"; exon_number "4";
chr17	StringTie	exon	82722804	82722886	1000	+	.	gene_id "MSTRG.80115"; transcript_id "MSTRG.80115.63"; exon_number "5";
chr17	StringTie	exon	82723060	82723111	1000	+	.	gene_id "MSTRG.80115"; transcript_id "MSTRG.80115.63"; exon_number "6";
chr17	StringTie	exon	82726480	82726602	1000	+	.	gene_id "MSTRG.80115"; transcript_id "MSTRG.80115.63"; exon_number "7";
chr17	StringTie	exon	82726833	82728495	1000	+	.	gene_id "MSTRG.80115"; transcript_id "MSTRG.80115.63"; exon_number "8";
chr17	StringTie	transcript	82716685	82728090	1000	+	.	gene_id "MSTRG.80115"; transcript_id "MSTRG.80115.64";
chr17	StringTie	exon	82716685	82716896	1000	+	.	gene_id "MSTRG.80115"; transcript_id "MSTRG.80115.64"; exon_number "1";
chr17	StringTie	exon	82718911	82719057	1000	+	.	gene_id "MSTRG.80115"; transcript_id "MSTRG.80115.64"; exon_number "2";
chr17	StringTie	exon	82720272	82720363	1000	+	.	gene_id "MSTRG.80115"; transcript_id "MSTRG.80115.64"; exon_number "3";
chr17	StringTie	exon	82722804	82722886	1000	+	.	gene_id "MSTRG.80115"; transcript_id "MSTRG.80115.64"; exon_number "4";
chr17	StringTie	exon	82726495	82726602	1000	+	.	gene_id "MSTRG.80115"; transcript_id "MSTRG.80115.64"; exon_number "5";
chr17	StringTie	exon	82726833	82728090	1000	+	.	gene_id "MSTRG.80115"; transcript_id "MSTRG.80115.64"; exon_number "6";
chr17	StringTie	transcript	82716685	82730839	1000	+	.	gene_id "MSTRG.80115"; transcript_id "MSTRG.80115.65";
chr17	StringTie	exon	82716685	82719057	1000	+	.	gene_id "MSTRG.80115"; transcript_id "MSTRG.80115.65"; exon_number "1";
chr17	StringTie	exon	82720272	82720363	1000	+	.	gene_id "MSTRG.80115"; transcript_id "MSTRG.80115.65"; exon_number "2";
chr17	StringTie	exon	82722804	82722886	1000	+	.	gene_id "MSTRG.80115"; transcript_id "MSTRG.80115.65"; exon_number "3";
chr17	StringTie	exon	82726480	82726602	1000	+	.	gene_id "MSTRG.80115"; transcript_id "MSTRG.80115.65"; exon_number "4";
chr17	StringTie	exon	82726833	82728574	1000	+	.	gene_id "MSTRG.80115"; transcript_id "MSTRG.80115.65"; exon_number "5";
chr17	StringTie	exon	82729320	82730839	1000	+	.	gene_id "MSTRG.80115"; transcript_id "MSTRG.80115.65"; exon_number "6";
chr17	StringTie	transcript	82716685	82730852	1000	+	.	gene_id "MSTRG.80115"; transcript_id "MSTRG.80115.66";
chr17	StringTie	exon	82716685	82716896	1000	+	.	gene_id "MSTRG.80115"; transcript_id "MSTRG.80115.66"; exon_number "1";
chr17	StringTie	exon	82718911	82719541	1000	+	.	gene_id "MSTRG.80115"; transcript_id "MSTRG.80115.66"; exon_number "2";
chr17	StringTie	exon	82720272	82720363	1000	+	.	gene_id "MSTRG.80115"; transcript_id "MSTRG.80115.66"; exon_number "3";
chr17	StringTie	exon	82722804	82722886	1000	+	.	gene_id "MSTRG.80115"; transcript_id "MSTRG.80115.66"; exon_number "4";
chr17	StringTie	exon	82726480	82726602	1000	+	.	gene_id "MSTRG.80115"; transcript_id "MSTRG.80115.66"; exon_number "5";
chr17	StringTie	exon	82726833	82727167	1000	+	.	gene_id "MSTRG.80115"; transcript_id "MSTRG.80115.66"; exon_number "6";
chr17	StringTie	exon	82729324	82730852	1000	+	.	gene_id "MSTRG.80115"; transcript_id "MSTRG.80115.66"; exon_number "7";
chr17	StringTie	transcript	82716685	82728162	1000	+	.	gene_id "MSTRG.80115"; transcript_id "MSTRG.80115.67";
chr17	StringTie	exon	82716685	82716896	1000	+	.	gene_id "MSTRG.80115"; transcript_id "MSTRG.80115.67"; exon_number "1";
chr17	StringTie	exon	82718906	82719057	1000	+	.	gene_id "MSTRG.80115"; transcript_id "MSTRG.80115.67"; exon_number "2";
chr17	StringTie	exon	82720272	82720363	1000	+	.	gene_id "MSTRG.80115"; transcript_id "MSTRG.80115.67"; exon_number "3";
chr17	StringTie	exon	82722804	82722886	1000	+	.	gene_id "MSTRG.80115"; transcript_id "MSTRG.80115.67"; exon_number "4";
chr17	StringTie	exon	82726480	82726602	1000	+	.	gene_id "MSTRG.80115"; transcript_id "MSTRG.80115.67"; exon_number "5";
chr17	StringTie	exon	82726833	82727125	1000	+	.	gene_id "MSTRG.80115"; transcript_id "MSTRG.80115.67"; exon_number "6";
chr17	StringTie	exon	82727578	82728162	1000	+	.	gene_id "MSTRG.80115"; transcript_id "MSTRG.80115.67"; exon_number "7";
chr17	StringTie	transcript	82716685	82733925	1000	+	.	gene_id "MSTRG.80115"; transcript_id "MSTRG.80115.68";
chr17	StringTie	exon	82716685	82719057	1000	+	.	gene_id "MSTRG.80115"; transcript_id "MSTRG.80115.68"; exon_number "1";
chr17	StringTie	exon	82720272	82720363	1000	+	.	gene_id "MSTRG.80115"; transcript_id "MSTRG.80115.68"; exon_number "2";
chr17	StringTie	exon	82722804	82722886	1000	+	.	gene_id "MSTRG.80115"; transcript_id "MSTRG.80115.68"; exon_number "3";
chr17	StringTie	exon	82726480	82726602	1000	+	.	gene_id "MSTRG.80115"; transcript_id "MSTRG.80115.68"; exon_number "4";
chr17	StringTie	exon	82726833	82726931	1000	+	.	gene_id "MSTRG.80115"; transcript_id "MSTRG.80115.68"; exon_number "5";
chr17	StringTie	exon	82729320	82731462	1000	+	.	gene_id "MSTRG.80115"; transcript_id "MSTRG.80115.68"; exon_number "6";
chr17	StringTie	exon	82732779	82733925	1000	+	.	gene_id "MSTRG.80115"; transcript_id "MSTRG.80115.68"; exon_number "7";
chr17	StringTie	transcript	82716685	82733402	1000	+	.	gene_id "MSTRG.80115"; transcript_id "MSTRG.80115.69";
chr17	StringTie	exon	82716685	82716896	1000	+	.	gene_id "MSTRG.80115"; transcript_id "MSTRG.80115.69"; exon_number "1";
chr17	StringTie	exon	82718906	82719057	1000	+	.	gene_id "MSTRG.80115"; transcript_id "MSTRG.80115.69"; exon_number "2";
chr17	StringTie	exon	82720272	82720363	1000	+	.	gene_id "MSTRG.80115"; transcript_id "MSTRG.80115.69"; exon_number "3";
chr17	StringTie	exon	82722804	82722886	1000	+	.	gene_id "MSTRG.80115"; transcript_id "MSTRG.80115.69"; exon_number "4";
chr17	StringTie	exon	82726480	82726602	1000	+	.	gene_id "MSTRG.80115"; transcript_id "MSTRG.80115.69"; exon_number "5";
chr17	StringTie	exon	82729320	82730331	1000	+	.	gene_id "MSTRG.80115"; transcript_id "MSTRG.80115.69"; exon_number "6";
chr17	StringTie	exon	82731376	82731462	1000	+	.	gene_id "MSTRG.80115"; transcript_id "MSTRG.80115.69"; exon_number "7";
chr17	StringTie	exon	82733208	82733402	1000	+	.	gene_id "MSTRG.80115"; transcript_id "MSTRG.80115.69"; exon_number "8";
chr17	StringTie	transcript	82716620	82728213	1000	+	.	gene_id "MSTRG.80115"; transcript_id "MSTRG.80115.7";
chr17	StringTie	exon	82716620	82716896	1000	+	.	gene_id "MSTRG.80115"; transcript_id "MSTRG.80115.7"; exon_number "1";
chr17	StringTie	exon	82718906	82719057	1000	+	.	gene_id "MSTRG.80115"; transcript_id "MSTRG.80115.7"; exon_number "2";
chr17	StringTie	exon	82720272	82720363	1000	+	.	gene_id "MSTRG.80115"; transcript_id "MSTRG.80115.7"; exon_number "3";
chr17	StringTie	exon	82722804	82722886	1000	+	.	gene_id "MSTRG.80115"; transcript_id "MSTRG.80115.7"; exon_number "4";
chr17	StringTie	exon	82726480	82727446	1000	+	.	gene_id "MSTRG.80115"; transcript_id "MSTRG.80115.7"; exon_number "5";
chr17	StringTie	exon	82727507	82728213	1000	+	.	gene_id "MSTRG.80115"; transcript_id "MSTRG.80115.7"; exon_number "6";
chr17	StringTie	transcript	82716687	82728073	1000	+	.	gene_id "MSTRG.80115"; transcript_id "MSTRG.80115.70";
chr17	StringTie	exon	82716687	82716878	1000	+	.	gene_id "MSTRG.80115"; transcript_id "MSTRG.80115.70"; exon_number "1";
chr17	StringTie	exon	82718906	82719057	1000	+	.	gene_id "MSTRG.80115"; transcript_id "MSTRG.80115.70"; exon_number "2";
chr17	StringTie	exon	82720272	82720363	1000	+	.	gene_id "MSTRG.80115"; transcript_id "MSTRG.80115.70"; exon_number "3";
chr17	StringTie	exon	82722804	82722886	1000	+	.	gene_id "MSTRG.80115"; transcript_id "MSTRG.80115.70"; exon_number "4";
chr17	StringTie	exon	82726480	82726602	1000	+	.	gene_id "MSTRG.80115"; transcript_id "MSTRG.80115.70"; exon_number "5";
chr17	StringTie	exon	82726833	82728073	1000	+	.	gene_id "MSTRG.80115"; transcript_id "MSTRG.80115.70"; exon_number "6";
chr17	StringTie	transcript	82716687	82730733	1000	+	.	gene_id "MSTRG.80115"; transcript_id "MSTRG.80115.71";
chr17	StringTie	exon	82716687	82716896	1000	+	.	gene_id "MSTRG.80115"; transcript_id "MSTRG.80115.71"; exon_number "1";
chr17	StringTie	exon	82718906	82720363	1000	+	.	gene_id "MSTRG.80115"; transcript_id "MSTRG.80115.71"; exon_number "2";
chr17	StringTie	exon	82720761	82720841	1000	+	.	gene_id "MSTRG.80115"; transcript_id "MSTRG.80115.71"; exon_number "3";
chr17	StringTie	exon	82722804	82722886	1000	+	.	gene_id "MSTRG.80115"; transcript_id "MSTRG.80115.71"; exon_number "4";
chr17	StringTie	exon	82726480	82726602	1000	+	.	gene_id "MSTRG.80115"; transcript_id "MSTRG.80115.71"; exon_number "5";
chr17	StringTie	exon	82729324	82730733	1000	+	.	gene_id "MSTRG.80115"; transcript_id "MSTRG.80115.71"; exon_number "6";
chr17	StringTie	transcript	82716687	82728056	1000	+	.	gene_id "MSTRG.80115"; transcript_id "MSTRG.80115.72";
chr17	StringTie	exon	82716687	82716896	1000	+	.	gene_id "MSTRG.80115"; transcript_id "MSTRG.80115.72"; exon_number "1";
chr17	StringTie	exon	82718906	82719057	1000	+	.	gene_id "MSTRG.80115"; transcript_id "MSTRG.80115.72"; exon_number "2";
chr17	StringTie	exon	82720272	82720363	1000	+	.	gene_id "MSTRG.80115"; transcript_id "MSTRG.80115.72"; exon_number "3";
chr17	StringTie	exon	82720761	82720841	1000	+	.	gene_id "MSTRG.80115"; transcript_id "MSTRG.80115.72"; exon_number "4";
chr17	StringTie	exon	82722804	82722886	1000	+	.	gene_id "MSTRG.80115"; transcript_id "MSTRG.80115.72"; exon_number "5";
chr17	StringTie	exon	82726480	82726602	1000	+	.	gene_id "MSTRG.80115"; transcript_id "MSTRG.80115.72"; exon_number "6";
chr17	StringTie	exon	82726833	82727413	1000	+	.	gene_id "MSTRG.80115"; transcript_id "MSTRG.80115.72"; exon_number "7";
chr17	StringTie	exon	82727447	82728056	1000	+	.	gene_id "MSTRG.80115"; transcript_id "MSTRG.80115.72"; exon_number "8";
chr17	StringTie	transcript	82716688	82730846	1000	+	.	gene_id "MSTRG.80115"; transcript_id "MSTRG.80115.73";
chr17	StringTie	exon	82716688	82716896	1000	+	.	gene_id "MSTRG.80115"; transcript_id "MSTRG.80115.73"; exon_number "1";
chr17	StringTie	exon	82718906	82719541	1000	+	.	gene_id "MSTRG.80115"; transcript_id "MSTRG.80115.73"; exon_number "2";
chr17	StringTie	exon	82720272	82720363	1000	+	.	gene_id "MSTRG.80115"; transcript_id "MSTRG.80115.73"; exon_number "3";
chr17	StringTie	exon	82722804	82722886	1000	+	.	gene_id "MSTRG.80115"; transcript_id "MSTRG.80115.73"; exon_number "4";
chr17	StringTie	exon	82726480	82726602	1000	+	.	gene_id "MSTRG.80115"; transcript_id "MSTRG.80115.73"; exon_number "5";
chr17	StringTie	exon	82726833	82728574	1000	+	.	gene_id "MSTRG.80115"; transcript_id "MSTRG.80115.73"; exon_number "6";
chr17	StringTie	exon	82729324	82730846	1000	+	.	gene_id "MSTRG.80115"; transcript_id "MSTRG.80115.73"; exon_number "7";
chr17	StringTie	transcript	82716689	82728054	1000	+	.	gene_id "MSTRG.80115"; transcript_id "MSTRG.80115.74";
chr17	StringTie	exon	82716689	82716896	1000	+	.	gene_id "MSTRG.80115"; transcript_id "MSTRG.80115.74"; exon_number "1";
chr17	StringTie	exon	82718911	82719057	1000	+	.	gene_id "MSTRG.80115"; transcript_id "MSTRG.80115.74"; exon_number "2";
chr17	StringTie	exon	82720272	82720350	1000	+	.	gene_id "MSTRG.80115"; transcript_id "MSTRG.80115.74"; exon_number "3";
chr17	StringTie	exon	82722813	82722886	1000	+	.	gene_id "MSTRG.80115"; transcript_id "MSTRG.80115.74"; exon_number "4";
chr17	StringTie	exon	82726480	82726602	1000	+	.	gene_id "MSTRG.80115"; transcript_id "MSTRG.80115.74"; exon_number "5";
chr17	StringTie	exon	82726833	82728054	1000	+	.	gene_id "MSTRG.80115"; transcript_id "MSTRG.80115.74"; exon_number "6";
chr17	StringTie	transcript	82716690	82731136	1000	+	.	gene_id "MSTRG.80115"; transcript_id "MSTRG.80115.75";
chr17	StringTie	exon	82716690	82719541	1000	+	.	gene_id "MSTRG.80115"; transcript_id "MSTRG.80115.75"; exon_number "1";
chr17	StringTie	exon	82720272	82720363	1000	+	.	gene_id "MSTRG.80115"; transcript_id "MSTRG.80115.75"; exon_number "2";
chr17	StringTie	exon	82722804	82722886	1000	+	.	gene_id "MSTRG.80115"; transcript_id "MSTRG.80115.75"; exon_number "3";
chr17	StringTie	exon	82726480	82726602	1000	+	.	gene_id "MSTRG.80115"; transcript_id "MSTRG.80115.75"; exon_number "4";
chr17	StringTie	exon	82726833	82728574	1000	+	.	gene_id "MSTRG.80115"; transcript_id "MSTRG.80115.75"; exon_number "5";
chr17	StringTie	exon	82729320	82731136	1000	+	.	gene_id "MSTRG.80115"; transcript_id "MSTRG.80115.75"; exon_number "6";
chr17	StringTie	transcript	82716690	82731198	1000	+	.	gene_id "MSTRG.80115"; transcript_id "MSTRG.80115.76";
chr17	StringTie	exon	82716690	82719057	1000	+	.	gene_id "MSTRG.80115"; transcript_id "MSTRG.80115.76"; exon_number "1";
chr17	StringTie	exon	82720272	82720363	1000	+	.	gene_id "MSTRG.80115"; transcript_id "MSTRG.80115.76"; exon_number "2";
chr17	StringTie	exon	82722804	82722886	1000	+	.	gene_id "MSTRG.80115"; transcript_id "MSTRG.80115.76"; exon_number "3";
chr17	StringTie	exon	82726480	82726602	1000	+	.	gene_id "MSTRG.80115"; transcript_id "MSTRG.80115.76"; exon_number "4";
chr17	StringTie	exon	82726833	82727202	1000	+	.	gene_id "MSTRG.80115"; transcript_id "MSTRG.80115.76"; exon_number "5";
chr17	StringTie	exon	82729324	82731198	1000	+	.	gene_id "MSTRG.80115"; transcript_id "MSTRG.80115.76"; exon_number "6";
chr17	StringTie	transcript	82716691	82731722	1000	+	.	gene_id "MSTRG.80115"; transcript_id "MSTRG.80115.77";
chr17	StringTie	exon	82716691	82716896	1000	+	.	gene_id "MSTRG.80115"; transcript_id "MSTRG.80115.77"; exon_number "1";
chr17	StringTie	exon	82718911	82720363	1000	+	.	gene_id "MSTRG.80115"; transcript_id "MSTRG.80115.77"; exon_number "2";
chr17	StringTie	exon	82722804	82722886	1000	+	.	gene_id "MSTRG.80115"; transcript_id "MSTRG.80115.77"; exon_number "3";
chr17	StringTie	exon	82726480	82726602	1000	+	.	gene_id "MSTRG.80115"; transcript_id "MSTRG.80115.77"; exon_number "4";
chr17	StringTie	exon	82726833	82728574	1000	+	.	gene_id "MSTRG.80115"; transcript_id "MSTRG.80115.77"; exon_number "5";
chr17	StringTie	exon	82729324	82729655	1000	+	.	gene_id "MSTRG.80115"; transcript_id "MSTRG.80115.77"; exon_number "6";
chr17	StringTie	exon	82729703	82730728	1000	+	.	gene_id "MSTRG.80115"; transcript_id "MSTRG.80115.77"; exon_number "7";
chr17	StringTie	exon	82731376	82731722	1000	+	.	gene_id "MSTRG.80115"; transcript_id "MSTRG.80115.77"; exon_number "8";
chr17	StringTie	transcript	82716693	82731978	1000	+	.	gene_id "MSTRG.80115"; transcript_id "MSTRG.80115.78";
chr17	StringTie	exon	82716693	82716896	1000	+	.	gene_id "MSTRG.80115"; transcript_id "MSTRG.80115.78"; exon_number "1";
chr17	StringTie	exon	82718906	82720363	1000	+	.	gene_id "MSTRG.80115"; transcript_id "MSTRG.80115.78"; exon_number "2";
chr17	StringTie	exon	82722804	82722886	1000	+	.	gene_id "MSTRG.80115"; transcript_id "MSTRG.80115.78"; exon_number "3";
chr17	StringTie	exon	82726480	82726602	1000	+	.	gene_id "MSTRG.80115"; transcript_id "MSTRG.80115.78"; exon_number "4";
chr17	StringTie	exon	82726833	82727167	1000	+	.	gene_id "MSTRG.80115"; transcript_id "MSTRG.80115.78"; exon_number "5";
chr17	StringTie	exon	82729324	82730728	1000	+	.	gene_id "MSTRG.80115"; transcript_id "MSTRG.80115.78"; exon_number "6";
chr17	StringTie	exon	82731376	82731978	1000	+	.	gene_id "MSTRG.80115"; transcript_id "MSTRG.80115.78"; exon_number "7";
chr17	StringTie	transcript	82716694	82728020	1000	+	.	gene_id "MSTRG.80115"; transcript_id "MSTRG.80115.79";
chr17	StringTie	exon	82716694	82716896	1000	+	.	gene_id "MSTRG.80115"; transcript_id "MSTRG.80115.79"; exon_number "1";
chr17	StringTie	exon	82718911	82719057	1000	+	.	gene_id "MSTRG.80115"; transcript_id "MSTRG.80115.79"; exon_number "2";
chr17	StringTie	exon	82720272	82720363	1000	+	.	gene_id "MSTRG.80115"; transcript_id "MSTRG.80115.79"; exon_number "3";
chr17	StringTie	exon	82722804	82722886	1000	+	.	gene_id "MSTRG.80115"; transcript_id "MSTRG.80115.79"; exon_number "4";
chr17	StringTie	exon	82726480	82726601	1000	+	.	gene_id "MSTRG.80115"; transcript_id "MSTRG.80115.79"; exon_number "5";
chr17	StringTie	exon	82726833	82728020	1000	+	.	gene_id "MSTRG.80115"; transcript_id "MSTRG.80115.79"; exon_number "6";
chr17	StringTie	transcript	82716623	82730718	1000	+	.	gene_id "MSTRG.80115"; transcript_id "MSTRG.80115.8";
chr17	StringTie	exon	82716623	82716896	1000	+	.	gene_id "MSTRG.80115"; transcript_id "MSTRG.80115.8"; exon_number "1";
chr17	StringTie	exon	82718911	82719057	1000	+	.	gene_id "MSTRG.80115"; transcript_id "MSTRG.80115.8"; exon_number "2";
chr17	StringTie	exon	82720272	82720363	1000	+	.	gene_id "MSTRG.80115"; transcript_id "MSTRG.80115.8"; exon_number "3";
chr17	StringTie	exon	82722804	82722886	1000	+	.	gene_id "MSTRG.80115"; transcript_id "MSTRG.80115.8"; exon_number "4";
chr17	StringTie	exon	82726480	82726602	1000	+	.	gene_id "MSTRG.80115"; transcript_id "MSTRG.80115.8"; exon_number "5";
chr17	StringTie	exon	82726833	82727167	1000	+	.	gene_id "MSTRG.80115"; transcript_id "MSTRG.80115.8"; exon_number "6";
chr17	StringTie	exon	82729324	82729480	1000	+	.	gene_id "MSTRG.80115"; transcript_id "MSTRG.80115.8"; exon_number "7";
chr17	StringTie	exon	82729914	82730718	1000	+	.	gene_id "MSTRG.80115"; transcript_id "MSTRG.80115.8"; exon_number "8";
chr17	StringTie	transcript	82716699	82729159	1000	+	.	gene_id "MSTRG.80115"; transcript_id "MSTRG.80115.80";
chr17	StringTie	exon	82716699	82716896	1000	+	.	gene_id "MSTRG.80115"; transcript_id "MSTRG.80115.80"; exon_number "1";
chr17	StringTie	exon	82718906	82720363	1000	+	.	gene_id "MSTRG.80115"; transcript_id "MSTRG.80115.80"; exon_number "2";
chr17	StringTie	exon	82722804	82722886	1000	+	.	gene_id "MSTRG.80115"; transcript_id "MSTRG.80115.80"; exon_number "3";
chr17	StringTie	exon	82723025	82723111	1000	+	.	gene_id "MSTRG.80115"; transcript_id "MSTRG.80115.80"; exon_number "4";
chr17	StringTie	exon	82726480	82726602	1000	+	.	gene_id "MSTRG.80115"; transcript_id "MSTRG.80115.80"; exon_number "5";
chr17	StringTie	exon	82726833	82729159	1000	+	.	gene_id "MSTRG.80115"; transcript_id "MSTRG.80115.80"; exon_number "6";
chr17	StringTie	transcript	82716699	82730907	1000	+	.	gene_id "MSTRG.80115"; transcript_id "MSTRG.80115.81";
chr17	StringTie	exon	82716699	82716896	1000	+	.	gene_id "MSTRG.80115"; transcript_id "MSTRG.80115.81"; exon_number "1";
chr17	StringTie	exon	82718906	82719057	1000	+	.	gene_id "MSTRG.80115"; transcript_id "MSTRG.80115.81"; exon_number "2";
chr17	StringTie	exon	82720272	82720363	1000	+	.	gene_id "MSTRG.80115"; transcript_id "MSTRG.80115.81"; exon_number "3";
chr17	StringTie	exon	82722804	82722886	1000	+	.	gene_id "MSTRG.80115"; transcript_id "MSTRG.80115.81"; exon_number "4";
chr17	StringTie	exon	82726480	82726602	1000	+	.	gene_id "MSTRG.80115"; transcript_id "MSTRG.80115.81"; exon_number "5";
chr17	StringTie	exon	82729320	82729651	1000	+	.	gene_id "MSTRG.80115"; transcript_id "MSTRG.80115.81"; exon_number "6";
chr17	StringTie	exon	82729820	82730907	1000	+	.	gene_id "MSTRG.80115"; transcript_id "MSTRG.80115.81"; exon_number "7";
chr17	StringTie	transcript	82716700	82730782	1000	+	.	gene_id "MSTRG.80115"; transcript_id "MSTRG.80115.82";
chr17	StringTie	exon	82716700	82716896	1000	+	.	gene_id "MSTRG.80115"; transcript_id "MSTRG.80115.82"; exon_number "1";
chr17	StringTie	exon	82718906	82719057	1000	+	.	gene_id "MSTRG.80115"; transcript_id "MSTRG.80115.82"; exon_number "2";
chr17	StringTie	exon	82719295	82719541	1000	+	.	gene_id "MSTRG.80115"; transcript_id "MSTRG.80115.82"; exon_number "3";
chr17	StringTie	exon	82720272	82720363	1000	+	.	gene_id "MSTRG.80115"; transcript_id "MSTRG.80115.82"; exon_number "4";
chr17	StringTie	exon	82720761	82720841	1000	+	.	gene_id "MSTRG.80115"; transcript_id "MSTRG.80115.82"; exon_number "5";
chr17	StringTie	exon	82722804	82722886	1000	+	.	gene_id "MSTRG.80115"; transcript_id "MSTRG.80115.82"; exon_number "6";
chr17	StringTie	exon	82726480	82726602	1000	+	.	gene_id "MSTRG.80115"; transcript_id "MSTRG.80115.82"; exon_number "7";
chr17	StringTie	exon	82726833	82730782	1000	+	.	gene_id "MSTRG.80115"; transcript_id "MSTRG.80115.82"; exon_number "8";
chr17	StringTie	transcript	82716701	82730766	1000	+	.	gene_id "MSTRG.80115"; transcript_id "MSTRG.80115.83";
chr17	StringTie	exon	82716701	82716896	1000	+	.	gene_id "MSTRG.80115"; transcript_id "MSTRG.80115.83"; exon_number "1";
chr17	StringTie	exon	82718906	82719057	1000	+	.	gene_id "MSTRG.80115"; transcript_id "MSTRG.80115.83"; exon_number "2";
chr17	StringTie	exon	82722804	82722886	1000	+	.	gene_id "MSTRG.80115"; transcript_id "MSTRG.80115.83"; exon_number "3";
chr17	StringTie	exon	82726480	82726602	1000	+	.	gene_id "MSTRG.80115"; transcript_id "MSTRG.80115.83"; exon_number "4";
chr17	StringTie	exon	82726833	82727167	1000	+	.	gene_id "MSTRG.80115"; transcript_id "MSTRG.80115.83"; exon_number "5";
chr17	StringTie	exon	82728450	82728574	1000	+	.	gene_id "MSTRG.80115"; transcript_id "MSTRG.80115.83"; exon_number "6";
chr17	StringTie	exon	82729320	82730766	1000	+	.	gene_id "MSTRG.80115"; transcript_id "MSTRG.80115.83"; exon_number "7";
chr17	StringTie	transcript	82716703	82731448	1000	+	.	gene_id "MSTRG.80115"; transcript_id "MSTRG.80115.84";
chr17	StringTie	exon	82716703	82719541	1000	+	.	gene_id "MSTRG.80115"; transcript_id "MSTRG.80115.84"; exon_number "1";
chr17	StringTie	exon	82720272	82720363	1000	+	.	gene_id "MSTRG.80115"; transcript_id "MSTRG.80115.84"; exon_number "2";
chr17	StringTie	exon	82720761	82720841	1000	+	.	gene_id "MSTRG.80115"; transcript_id "MSTRG.80115.84"; exon_number "3";
chr17	StringTie	exon	82722804	82722886	1000	+	.	gene_id "MSTRG.80115"; transcript_id "MSTRG.80115.84"; exon_number "4";
chr17	StringTie	exon	82726480	82726602	1000	+	.	gene_id "MSTRG.80115"; transcript_id "MSTRG.80115.84"; exon_number "5";
chr17	StringTie	exon	82726833	82730728	1000	+	.	gene_id "MSTRG.80115"; transcript_id "MSTRG.80115.84"; exon_number "6";
chr17	StringTie	exon	82731376	82731448	1000	+	.	gene_id "MSTRG.80115"; transcript_id "MSTRG.80115.84"; exon_number "7";
chr17	StringTie	transcript	82716703	82728020	1000	+	.	gene_id "MSTRG.80115"; transcript_id "MSTRG.80115.85";
chr17	StringTie	exon	82716703	82716896	1000	+	.	gene_id "MSTRG.80115"; transcript_id "MSTRG.80115.85"; exon_number "1";
chr17	StringTie	exon	82718906	82719045	1000	+	.	gene_id "MSTRG.80115"; transcript_id "MSTRG.80115.85"; exon_number "2";
chr17	StringTie	exon	82727384	82728020	1000	+	.	gene_id "MSTRG.80115"; transcript_id "MSTRG.80115.85"; exon_number "3";
chr17	StringTie	transcript	82716703	82728017	1000	+	.	gene_id "MSTRG.80115"; transcript_id "MSTRG.80115.86";
chr17	StringTie	exon	82716703	82716896	1000	+	.	gene_id "MSTRG.80115"; transcript_id "MSTRG.80115.86"; exon_number "1";
chr17	StringTie	exon	82718906	82719102	1000	+	.	gene_id "MSTRG.80115"; transcript_id "MSTRG.80115.86"; exon_number "2";
chr17	StringTie	exon	82720272	82720363	1000	+	.	gene_id "MSTRG.80115"; transcript_id "MSTRG.80115.86"; exon_number "3";
chr17	StringTie	exon	82722804	82723111	1000	+	.	gene_id "MSTRG.80115"; transcript_id "MSTRG.80115.86"; exon_number "4";
chr17	StringTie	exon	82726480	82726602	1000	+	.	gene_id "MSTRG.80115"; transcript_id "MSTRG.80115.86"; exon_number "5";
chr17	StringTie	exon	82726833	82728017	1000	+	.	gene_id "MSTRG.80115"; transcript_id "MSTRG.80115.86"; exon_number "6";
chr17	StringTie	transcript	82716703	82728020	1000	+	.	gene_id "MSTRG.80115"; transcript_id "MSTRG.80115.87";
chr17	StringTie	exon	82716703	82717336	1000	+	.	gene_id "MSTRG.80115"; transcript_id "MSTRG.80115.87"; exon_number "1";
chr17	StringTie	exon	82718906	82719057	1000	+	.	gene_id "MSTRG.80115"; transcript_id "MSTRG.80115.87"; exon_number "2";
chr17	StringTie	exon	82720272	82720363	1000	+	.	gene_id "MSTRG.80115"; transcript_id "MSTRG.80115.87"; exon_number "3";
chr17	StringTie	exon	82720761	82720841	1000	+	.	gene_id "MSTRG.80115"; transcript_id "MSTRG.80115.87"; exon_number "4";
chr17	StringTie	exon	82722804	82722886	1000	+	.	gene_id "MSTRG.80115"; transcript_id "MSTRG.80115.87"; exon_number "5";
chr17	StringTie	exon	82726480	82726602	1000	+	.	gene_id "MSTRG.80115"; transcript_id "MSTRG.80115.87"; exon_number "6";
chr17	StringTie	exon	82726833	82728020	1000	+	.	gene_id "MSTRG.80115"; transcript_id "MSTRG.80115.87"; exon_number "7";
chr17	StringTie	transcript	82716704	82730811	1000	+	.	gene_id "MSTRG.80115"; transcript_id "MSTRG.80115.88";
chr17	StringTie	exon	82716704	82716896	1000	+	.	gene_id "MSTRG.80115"; transcript_id "MSTRG.80115.88"; exon_number "1";
chr17	StringTie	exon	82718906	82719057	1000	+	.	gene_id "MSTRG.80115"; transcript_id "MSTRG.80115.88"; exon_number "2";
chr17	StringTie	exon	82720272	82720363	1000	+	.	gene_id "MSTRG.80115"; transcript_id "MSTRG.80115.88"; exon_number "3";
chr17	StringTie	exon	82722804	82722886	1000	+	.	gene_id "MSTRG.80115"; transcript_id "MSTRG.80115.88"; exon_number "4";
chr17	StringTie	exon	82726480	82726602	1000	+	.	gene_id "MSTRG.80115"; transcript_id "MSTRG.80115.88"; exon_number "5";
chr17	StringTie	exon	82726833	82729655	1000	+	.	gene_id "MSTRG.80115"; transcript_id "MSTRG.80115.88"; exon_number "6";
chr17	StringTie	exon	82729703	82730811	1000	+	.	gene_id "MSTRG.80115"; transcript_id "MSTRG.80115.88"; exon_number "7";
chr17	StringTie	transcript	82716706	82731673	1000	+	.	gene_id "MSTRG.80115"; transcript_id "MSTRG.80115.89";
chr17	StringTie	exon	82716706	82716896	1000	+	.	gene_id "MSTRG.80115"; transcript_id "MSTRG.80115.89"; exon_number "1";
chr17	StringTie	exon	82718906	82719057	1000	+	.	gene_id "MSTRG.80115"; transcript_id "MSTRG.80115.89"; exon_number "2";
chr17	StringTie	exon	82720272	82720363	1000	+	.	gene_id "MSTRG.80115"; transcript_id "MSTRG.80115.89"; exon_number "3";
chr17	StringTie	exon	82720761	82720841	1000	+	.	gene_id "MSTRG.80115"; transcript_id "MSTRG.80115.89"; exon_number "4";
chr17	StringTie	exon	82722804	82722886	1000	+	.	gene_id "MSTRG.80115"; transcript_id "MSTRG.80115.89"; exon_number "5";
chr17	StringTie	exon	82726480	82727167	1000	+	.	gene_id "MSTRG.80115"; transcript_id "MSTRG.80115.89"; exon_number "6";
chr17	StringTie	exon	82729324	82730331	1000	+	.	gene_id "MSTRG.80115"; transcript_id "MSTRG.80115.89"; exon_number "7";
chr17	StringTie	exon	82731376	82731673	1000	+	.	gene_id "MSTRG.80115"; transcript_id "MSTRG.80115.89"; exon_number "8";
chr17	StringTie	transcript	82716623	82731915	1000	+	.	gene_id "MSTRG.80115"; transcript_id "MSTRG.80115.9";
chr17	StringTie	exon	82716623	82716896	1000	+	.	gene_id "MSTRG.80115"; transcript_id "MSTRG.80115.9"; exon_number "1";
chr17	StringTie	exon	82718906	82719057	1000	+	.	gene_id "MSTRG.80115"; transcript_id "MSTRG.80115.9"; exon_number "2";
chr17	StringTie	exon	82720272	82720363	1000	+	.	gene_id "MSTRG.80115"; transcript_id "MSTRG.80115.9"; exon_number "3";
chr17	StringTie	exon	82722804	82722886	1000	+	.	gene_id "MSTRG.80115"; transcript_id "MSTRG.80115.9"; exon_number "4";
chr17	StringTie	exon	82726480	82726602	1000	+	.	gene_id "MSTRG.80115"; transcript_id "MSTRG.80115.9"; exon_number "5";
chr17	StringTie	exon	82726833	82727167	1000	+	.	gene_id "MSTRG.80115"; transcript_id "MSTRG.80115.9"; exon_number "6";
chr17	StringTie	exon	82729324	82730331	1000	+	.	gene_id "MSTRG.80115"; transcript_id "MSTRG.80115.9"; exon_number "7";
chr17	StringTie	exon	82731376	82731915	1000	+	.	gene_id "MSTRG.80115"; transcript_id "MSTRG.80115.9"; exon_number "8";
chr17	StringTie	transcript	82716707	82731915	1000	+	.	gene_id "MSTRG.80115"; transcript_id "MSTRG.80115.90";
chr17	StringTie	exon	82716707	82719057	1000	+	.	gene_id "MSTRG.80115"; transcript_id "MSTRG.80115.90"; exon_number "1";
chr17	StringTie	exon	82720272	82720363	1000	+	.	gene_id "MSTRG.80115"; transcript_id "MSTRG.80115.90"; exon_number "2";
chr17	StringTie	exon	82722804	82722886	1000	+	.	gene_id "MSTRG.80115"; transcript_id "MSTRG.80115.90"; exon_number "3";
chr17	StringTie	exon	82726480	82726602	1000	+	.	gene_id "MSTRG.80115"; transcript_id "MSTRG.80115.90"; exon_number "4";
chr17	StringTie	exon	82726833	82729651	1000	+	.	gene_id "MSTRG.80115"; transcript_id "MSTRG.80115.90"; exon_number "5";
chr17	StringTie	exon	82729820	82730331	1000	+	.	gene_id "MSTRG.80115"; transcript_id "MSTRG.80115.90"; exon_number "6";
chr17	StringTie	exon	82731376	82731915	1000	+	.	gene_id "MSTRG.80115"; transcript_id "MSTRG.80115.90"; exon_number "7";
chr17	StringTie	transcript	82716708	82730826	1000	+	.	gene_id "MSTRG.80115"; transcript_id "MSTRG.80115.91";
chr17	StringTie	exon	82716708	82716896	1000	+	.	gene_id "MSTRG.80115"; transcript_id "MSTRG.80115.91"; exon_number "1";
chr17	StringTie	exon	82718906	82719057	1000	+	.	gene_id "MSTRG.80115"; transcript_id "MSTRG.80115.91"; exon_number "2";
chr17	StringTie	exon	82720272	82720363	1000	+	.	gene_id "MSTRG.80115"; transcript_id "MSTRG.80115.91"; exon_number "3";
chr17	StringTie	exon	82720761	82720841	1000	+	.	gene_id "MSTRG.80115"; transcript_id "MSTRG.80115.91"; exon_number "4";
chr17	StringTie	exon	82722804	82722886	1000	+	.	gene_id "MSTRG.80115"; transcript_id "MSTRG.80115.91"; exon_number "5";
chr17	StringTie	exon	82723025	82723111	1000	+	.	gene_id "MSTRG.80115"; transcript_id "MSTRG.80115.91"; exon_number "6";
chr17	StringTie	exon	82726480	82726602	1000	+	.	gene_id "MSTRG.80115"; transcript_id "MSTRG.80115.91"; exon_number "7";
chr17	StringTie	exon	82726833	82727167	1000	+	.	gene_id "MSTRG.80115"; transcript_id "MSTRG.80115.91"; exon_number "8";
chr17	StringTie	exon	82729320	82730826	1000	+	.	gene_id "MSTRG.80115"; transcript_id "MSTRG.80115.91"; exon_number "9";
chr17	StringTie	transcript	82716708	82730838	1000	+	.	gene_id "MSTRG.80115"; transcript_id "MSTRG.80115.92";
chr17	StringTie	exon	82716708	82716896	1000	+	.	gene_id "MSTRG.80115"; transcript_id "MSTRG.80115.92"; exon_number "1";
chr17	StringTie	exon	82718906	82719057	1000	+	.	gene_id "MSTRG.80115"; transcript_id "MSTRG.80115.92"; exon_number "2";
chr17	StringTie	exon	82720272	82720363	1000	+	.	gene_id "MSTRG.80115"; transcript_id "MSTRG.80115.92"; exon_number "3";
chr17	StringTie	exon	82722804	82722886	1000	+	.	gene_id "MSTRG.80115"; transcript_id "MSTRG.80115.92"; exon_number "4";
chr17	StringTie	exon	82726480	82726602	1000	+	.	gene_id "MSTRG.80115"; transcript_id "MSTRG.80115.92"; exon_number "5";
chr17	StringTie	exon	82729324	82730838	1000	+	.	gene_id "MSTRG.80115"; transcript_id "MSTRG.80115.92"; exon_number "6";
chr17	StringTie	transcript	82716708	82731000	1000	+	.	gene_id "MSTRG.80115"; transcript_id "MSTRG.80115.93";
chr17	StringTie	exon	82716708	82719541	1000	+	.	gene_id "MSTRG.80115"; transcript_id "MSTRG.80115.93"; exon_number "1";
chr17	StringTie	exon	82720272	82720363	1000	+	.	gene_id "MSTRG.80115"; transcript_id "MSTRG.80115.93"; exon_number "2";
chr17	StringTie	exon	82722804	82722886	1000	+	.	gene_id "MSTRG.80115"; transcript_id "MSTRG.80115.93"; exon_number "3";
chr17	StringTie	exon	82726480	82726602	1000	+	.	gene_id "MSTRG.80115"; transcript_id "MSTRG.80115.93"; exon_number "4";
chr17	StringTie	exon	82726833	82727125	1000	+	.	gene_id "MSTRG.80115"; transcript_id "MSTRG.80115.93"; exon_number "5";
chr17	StringTie	exon	82729320	82731000	1000	+	.	gene_id "MSTRG.80115"; transcript_id "MSTRG.80115.93"; exon_number "6";
chr17	StringTie	transcript	82716708	82728749	1000	+	.	gene_id "MSTRG.80115"; transcript_id "MSTRG.80115.94";
chr17	StringTie	exon	82716708	82716896	1000	+	.	gene_id "MSTRG.80115"; transcript_id "MSTRG.80115.94"; exon_number "1";
chr17	StringTie	exon	82718906	82719057	1000	+	.	gene_id "MSTRG.80115"; transcript_id "MSTRG.80115.94"; exon_number "2";
chr17	StringTie	exon	82720272	82720363	1000	+	.	gene_id "MSTRG.80115"; transcript_id "MSTRG.80115.94"; exon_number "3";
chr17	StringTie	exon	82722804	82722886	1000	+	.	gene_id "MSTRG.80115"; transcript_id "MSTRG.80115.94"; exon_number "4";
chr17	StringTie	exon	82726480	82726602	1000	+	.	gene_id "MSTRG.80115"; transcript_id "MSTRG.80115.94"; exon_number "5";
chr17	StringTie	exon	82726833	82726920	1000	+	.	gene_id "MSTRG.80115"; transcript_id "MSTRG.80115.94"; exon_number "6";
chr17	StringTie	exon	82726952	82728749	1000	+	.	gene_id "MSTRG.80115"; transcript_id "MSTRG.80115.94"; exon_number "7";
chr17	StringTie	transcript	82716708	82728037	1000	+	.	gene_id "MSTRG.80115"; transcript_id "MSTRG.80115.95";
chr17	StringTie	exon	82716708	82716896	1000	+	.	gene_id "MSTRG.80115"; transcript_id "MSTRG.80115.95"; exon_number "1";
chr17	StringTie	exon	82718906	82719057	1000	+	.	gene_id "MSTRG.80115"; transcript_id "MSTRG.80115.95"; exon_number "2";
chr17	StringTie	exon	82720272	82720363	1000	+	.	gene_id "MSTRG.80115"; transcript_id "MSTRG.80115.95"; exon_number "3";
chr17	StringTie	exon	82720761	82720841	1000	+	.	gene_id "MSTRG.80115"; transcript_id "MSTRG.80115.95"; exon_number "4";
chr17	StringTie	exon	82722804	82722886	1000	+	.	gene_id "MSTRG.80115"; transcript_id "MSTRG.80115.95"; exon_number "5";
chr17	StringTie	exon	82726495	82726602	1000	+	.	gene_id "MSTRG.80115"; transcript_id "MSTRG.80115.95"; exon_number "6";
chr17	StringTie	exon	82726833	82728037	1000	+	.	gene_id "MSTRG.80115"; transcript_id "MSTRG.80115.95"; exon_number "7";
chr17	StringTie	transcript	82716708	82730328	1000	+	.	gene_id "MSTRG.80115"; transcript_id "MSTRG.80115.96";
chr17	StringTie	exon	82716708	82716896	1000	+	.	gene_id "MSTRG.80115"; transcript_id "MSTRG.80115.96"; exon_number "1";
chr17	StringTie	exon	82718906	82719057	1000	+	.	gene_id "MSTRG.80115"; transcript_id "MSTRG.80115.96"; exon_number "2";
chr17	StringTie	exon	82720272	82720363	1000	+	.	gene_id "MSTRG.80115"; transcript_id "MSTRG.80115.96"; exon_number "3";
chr17	StringTie	exon	82722804	82722870	1000	+	.	gene_id "MSTRG.80115"; transcript_id "MSTRG.80115.96"; exon_number "4";
chr17	StringTie	exon	82726861	82727167	1000	+	.	gene_id "MSTRG.80115"; transcript_id "MSTRG.80115.96"; exon_number "5";
chr17	StringTie	exon	82729324	82729480	1000	+	.	gene_id "MSTRG.80115"; transcript_id "MSTRG.80115.96"; exon_number "6";
chr17	StringTie	exon	82729914	82730328	1000	+	.	gene_id "MSTRG.80115"; transcript_id "MSTRG.80115.96"; exon_number "7";
chr17	StringTie	transcript	82716708	82731676	1000	+	.	gene_id "MSTRG.80115"; transcript_id "MSTRG.80115.97";
chr17	StringTie	exon	82716708	82716896	1000	+	.	gene_id "MSTRG.80115"; transcript_id "MSTRG.80115.97"; exon_number "1";
chr17	StringTie	exon	82718911	82719057	1000	+	.	gene_id "MSTRG.80115"; transcript_id "MSTRG.80115.97"; exon_number "2";
chr17	StringTie	exon	82720272	82720363	1000	+	.	gene_id "MSTRG.80115"; transcript_id "MSTRG.80115.97"; exon_number "3";
chr17	StringTie	exon	82722804	82722886	1000	+	.	gene_id "MSTRG.80115"; transcript_id "MSTRG.80115.97"; exon_number "4";
chr17	StringTie	exon	82726480	82726602	1000	+	.	gene_id "MSTRG.80115"; transcript_id "MSTRG.80115.97"; exon_number "5";
chr17	StringTie	exon	82726833	82729651	1000	+	.	gene_id "MSTRG.80115"; transcript_id "MSTRG.80115.97"; exon_number "6";
chr17	StringTie	exon	82729820	82730331	1000	+	.	gene_id "MSTRG.80115"; transcript_id "MSTRG.80115.97"; exon_number "7";
chr17	StringTie	exon	82731376	82731676	1000	+	.	gene_id "MSTRG.80115"; transcript_id "MSTRG.80115.97"; exon_number "8";
chr17	StringTie	transcript	82716708	82731791	1000	+	.	gene_id "MSTRG.80115"; transcript_id "MSTRG.80115.98";
chr17	StringTie	exon	82716708	82716896	1000	+	.	gene_id "MSTRG.80115"; transcript_id "MSTRG.80115.98"; exon_number "1";
chr17	StringTie	exon	82718906	82719057	1000	+	.	gene_id "MSTRG.80115"; transcript_id "MSTRG.80115.98"; exon_number "2";
chr17	StringTie	exon	82720272	82720363	1000	+	.	gene_id "MSTRG.80115"; transcript_id "MSTRG.80115.98"; exon_number "3";
chr17	StringTie	exon	82722804	82722886	1000	+	.	gene_id "MSTRG.80115"; transcript_id "MSTRG.80115.98"; exon_number "4";
chr17	StringTie	exon	82726480	82726602	1000	+	.	gene_id "MSTRG.80115"; transcript_id "MSTRG.80115.98"; exon_number "5";
chr17	StringTie	exon	82726833	82729651	1000	+	.	gene_id "MSTRG.80115"; transcript_id "MSTRG.80115.98"; exon_number "6";
chr17	StringTie	exon	82729820	82730331	1000	+	.	gene_id "MSTRG.80115"; transcript_id "MSTRG.80115.98"; exon_number "7";
chr17	StringTie	exon	82731376	82731791	1000	+	.	gene_id "MSTRG.80115"; transcript_id "MSTRG.80115.98"; exon_number "8";
chr17	StringTie	transcript	82716708	82731840	1000	+	.	gene_id "MSTRG.80115"; transcript_id "MSTRG.80115.99";
chr17	StringTie	exon	82716708	82716896	1000	+	.	gene_id "MSTRG.80115"; transcript_id "MSTRG.80115.99"; exon_number "1";
chr17	StringTie	exon	82718444	82718571	1000	+	.	gene_id "MSTRG.80115"; transcript_id "MSTRG.80115.99"; exon_number "2";
chr17	StringTie	exon	82718906	82719057	1000	+	.	gene_id "MSTRG.80115"; transcript_id "MSTRG.80115.99"; exon_number "3";
chr17	StringTie	exon	82720272	82720363	1000	+	.	gene_id "MSTRG.80115"; transcript_id "MSTRG.80115.99"; exon_number "4";
chr17	StringTie	exon	82722804	82722886	1000	+	.	gene_id "MSTRG.80115"; transcript_id "MSTRG.80115.99"; exon_number "5";
chr17	StringTie	exon	82726480	82726602	1000	+	.	gene_id "MSTRG.80115"; transcript_id "MSTRG.80115.99"; exon_number "6";
chr17	StringTie	exon	82726833	82728574	1000	+	.	gene_id "MSTRG.80115"; transcript_id "MSTRG.80115.99"; exon_number "7";
chr17	StringTie	exon	82729324	82730331	1000	+	.	gene_id "MSTRG.80115"; transcript_id "MSTRG.80115.99"; exon_number "8";
chr17	StringTie	exon	82731376	82731840	1000	+	.	gene_id "MSTRG.80115"; transcript_id "MSTRG.80115.99"; exon_number "9";
chr17	StringTie	transcript	82718516	82718640	1000	-	.	gene_id "MSTRG.80116"; transcript_id "ENST00000629043"; gene_name "AC024361.1"; ref_gene_id "ENSG00000280575";
chr17	StringTie	exon	82718516	82718564	1000	-	.	gene_id "MSTRG.80116"; transcript_id "ENST00000629043"; exon_number "1"; gene_name "AC024361.1"; ref_gene_id "ENSG00000280575";
chr17	StringTie	exon	82718636	82718640	1000	-	.	gene_id "MSTRG.80116"; transcript_id "ENST00000629043"; exon_number "2"; gene_name "AC024361.1"; ref_gene_id "ENSG00000280575";
chr17	StringTie	transcript	82727266	82727691	1000	-	.	gene_id "MSTRG.80117"; transcript_id "MSTRG.80117.1";
chr17	StringTie	exon	82727266	82727429	1000	-	.	gene_id "MSTRG.80117"; transcript_id "MSTRG.80117.1"; exon_number "1";
chr17	StringTie	exon	82727592	82727691	1000	-	.	gene_id "MSTRG.80117"; transcript_id "MSTRG.80117.1"; exon_number "2";
chr17	StringTie	transcript	82729164	82734143	1000	-	.	gene_id "MSTRG.80118"; transcript_id "ENST00000570919"; gene_name "RP11-388C12.5"; ref_gene_id "ENSG00000263321";
chr17	StringTie	exon	82729164	82729469	1000	-	.	gene_id "MSTRG.80118"; transcript_id "ENST00000570919"; exon_number "1"; gene_name "RP11-388C12.5"; ref_gene_id "ENSG00000263321";
chr17	StringTie	exon	82734117	82734143	1000	-	.	gene_id "MSTRG.80118"; transcript_id "ENST00000570919"; exon_number "2"; gene_name "RP11-388C12.5"; ref_gene_id "ENSG00000263321";
chr17	StringTie	transcript	82749503	82750844	1000	-	.	gene_id "MSTRG.80119"; transcript_id "MSTRG.80119.1";
chr17	StringTie	exon	82749503	82749656	1000	-	.	gene_id "MSTRG.80119"; transcript_id "MSTRG.80119.1"; exon_number "1";
chr17	StringTie	exon	82750343	82750443	1000	-	.	gene_id "MSTRG.80119"; transcript_id "MSTRG.80119.1"; exon_number "2";
chr17	StringTie	exon	82750497	82750844	1000	-	.	gene_id "MSTRG.80119"; transcript_id "MSTRG.80119.1"; exon_number "3";
chr17	StringTie	transcript	82749903	82750930	1000	-	.	gene_id "MSTRG.80119"; transcript_id "MSTRG.80119.2";
chr17	StringTie	exon	82749903	82750443	1000	-	.	gene_id "MSTRG.80119"; transcript_id "MSTRG.80119.2"; exon_number "1";
chr17	StringTie	exon	82750497	82750808	1000	-	.	gene_id "MSTRG.80119"; transcript_id "MSTRG.80119.2"; exon_number "2";
chr17	StringTie	exon	82750836	82750930	1000	-	.	gene_id "MSTRG.80119"; transcript_id "MSTRG.80119.2"; exon_number "3";
chr17	StringTie	transcript	82750496	82750815	1000	-	.	gene_id "MSTRG.80119"; transcript_id "MSTRG.80119.3";
chr17	StringTie	exon	82750496	82750653	1000	-	.	gene_id "MSTRG.80119"; transcript_id "MSTRG.80119.3"; exon_number "1";
chr17	StringTie	exon	82750687	82750815	1000	-	.	gene_id "MSTRG.80119"; transcript_id "MSTRG.80119.3"; exon_number "2";
chr1	StringTie	transcript	110966055	110967255	1000	-	.	gene_id "MSTRG.8012"; transcript_id "MSTRG.8012.1";
chr1	StringTie	exon	110966055	110966371	1000	-	.	gene_id "MSTRG.8012"; transcript_id "MSTRG.8012.1"; exon_number "1";
chr1	StringTie	exon	110966871	110967255	1000	-	.	gene_id "MSTRG.8012"; transcript_id "MSTRG.8012.1"; exon_number "2";
chr17	StringTie	transcript	82795486	82796095	1000	-	.	gene_id "MSTRG.80120"; transcript_id "ENST00000576836"; gene_name "RP11-567O16.1"; ref_gene_id "ENSG00000263098";
chr17	StringTie	exon	82795486	82795759	1000	-	.	gene_id "MSTRG.80120"; transcript_id "ENST00000576836"; exon_number "1"; gene_name "RP11-567O16.1"; ref_gene_id "ENSG00000263098";
chr17	StringTie	exon	82795957	82796095	1000	-	.	gene_id "MSTRG.80120"; transcript_id "ENST00000576836"; exon_number "2"; gene_name "RP11-567O16.1"; ref_gene_id "ENSG00000263098";
chr17	StringTie	transcript	82829435	82840578	1000	-	.	gene_id "MSTRG.80121"; transcript_id "ENST00000269394"; gene_name "ZNF750"; ref_gene_id "ENSG00000141579";
chr17	StringTie	exon	82829435	82830877	1000	-	.	gene_id "MSTRG.80121"; transcript_id "ENST00000269394"; exon_number "1"; gene_name "ZNF750"; ref_gene_id "ENSG00000141579";
chr17	StringTie	exon	82831019	82832636	1000	-	.	gene_id "MSTRG.80121"; transcript_id "ENST00000269394"; exon_number "2"; gene_name "ZNF750"; ref_gene_id "ENSG00000141579";
chr17	StringTie	exon	82839927	82840578	1000	-	.	gene_id "MSTRG.80121"; transcript_id "ENST00000269394"; exon_number "3"; gene_name "ZNF750"; ref_gene_id "ENSG00000141579";
chr17	StringTie	transcript	82829929	82840022	1000	-	.	gene_id "MSTRG.80121"; transcript_id "ENST00000572562"; gene_name "ZNF750"; ref_gene_id "ENSG00000141579";
chr17	StringTie	exon	82829929	82830877	1000	-	.	gene_id "MSTRG.80121"; transcript_id "ENST00000572562"; exon_number "1"; gene_name "ZNF750"; ref_gene_id "ENSG00000141579";
chr17	StringTie	exon	82831019	82831486	1000	-	.	gene_id "MSTRG.80121"; transcript_id "ENST00000572562"; exon_number "2"; gene_name "ZNF750"; ref_gene_id "ENSG00000141579";
chr17	StringTie	exon	82839927	82840022	1000	-	.	gene_id "MSTRG.80121"; transcript_id "ENST00000572562"; exon_number "3"; gene_name "ZNF750"; ref_gene_id "ENSG00000141579";
chr17	StringTie	transcript	82823805	82842831	1000	-	.	gene_id "MSTRG.80121"; transcript_id "MSTRG.80121.1";
chr17	StringTie	exon	82823805	82827384	1000	-	.	gene_id "MSTRG.80121"; transcript_id "MSTRG.80121.1"; exon_number "1";
chr17	StringTie	exon	82829367	82830877	1000	-	.	gene_id "MSTRG.80121"; transcript_id "MSTRG.80121.1"; exon_number "2";
chr17	StringTie	exon	82831019	82832636	1000	-	.	gene_id "MSTRG.80121"; transcript_id "MSTRG.80121.1"; exon_number "3";
chr17	StringTie	exon	82839927	82840030	1000	-	.	gene_id "MSTRG.80121"; transcript_id "MSTRG.80121.1"; exon_number "4";
chr17	StringTie	exon	82841847	82842831	1000	-	.	gene_id "MSTRG.80121"; transcript_id "MSTRG.80121.1"; exon_number "5";
chr17	StringTie	transcript	82826563	82852167	1000	-	.	gene_id "MSTRG.80121"; transcript_id "MSTRG.80121.2";
chr17	StringTie	exon	82826563	82830877	1000	-	.	gene_id "MSTRG.80121"; transcript_id "MSTRG.80121.2"; exon_number "1";
chr17	StringTie	exon	82831019	82832636	1000	-	.	gene_id "MSTRG.80121"; transcript_id "MSTRG.80121.2"; exon_number "2";
chr17	StringTie	exon	82839927	82848979	1000	-	.	gene_id "MSTRG.80121"; transcript_id "MSTRG.80121.2"; exon_number "3";
chr17	StringTie	exon	82849052	82852167	1000	-	.	gene_id "MSTRG.80121"; transcript_id "MSTRG.80121.2"; exon_number "4";
chr17	StringTie	transcript	82828786	82841398	1000	-	.	gene_id "MSTRG.80121"; transcript_id "MSTRG.80121.3";
chr17	StringTie	exon	82828786	82832636	1000	-	.	gene_id "MSTRG.80121"; transcript_id "MSTRG.80121.3"; exon_number "1";
chr17	StringTie	exon	82839927	82841398	1000	-	.	gene_id "MSTRG.80121"; transcript_id "MSTRG.80121.3"; exon_number "2";
chr17	StringTie	transcript	82829075	82841870	1000	-	.	gene_id "MSTRG.80121"; transcript_id "MSTRG.80121.4";
chr17	StringTie	exon	82829075	82830877	1000	-	.	gene_id "MSTRG.80121"; transcript_id "MSTRG.80121.4"; exon_number "1";
chr17	StringTie	exon	82831019	82832636	1000	-	.	gene_id "MSTRG.80121"; transcript_id "MSTRG.80121.4"; exon_number "2";
chr17	StringTie	exon	82836137	82836487	1000	-	.	gene_id "MSTRG.80121"; transcript_id "MSTRG.80121.4"; exon_number "3";
chr17	StringTie	exon	82839927	82840030	1000	-	.	gene_id "MSTRG.80121"; transcript_id "MSTRG.80121.4"; exon_number "4";
chr17	StringTie	exon	82841847	82841870	1000	-	.	gene_id "MSTRG.80121"; transcript_id "MSTRG.80121.4"; exon_number "5";
chr17	StringTie	transcript	82829441	82840772	1000	-	.	gene_id "MSTRG.80121"; transcript_id "MSTRG.80121.6";
chr17	StringTie	exon	82829441	82830877	1000	-	.	gene_id "MSTRG.80121"; transcript_id "MSTRG.80121.6"; exon_number "1";
chr17	StringTie	exon	82831019	82832636	1000	-	.	gene_id "MSTRG.80121"; transcript_id "MSTRG.80121.6"; exon_number "2";
chr17	StringTie	exon	82836137	82836473	1000	-	.	gene_id "MSTRG.80121"; transcript_id "MSTRG.80121.6"; exon_number "3";
chr17	StringTie	exon	82839927	82840772	1000	-	.	gene_id "MSTRG.80121"; transcript_id "MSTRG.80121.6"; exon_number "4";
chr17	StringTie	transcript	82848791	82849378	1000	-	.	gene_id "MSTRG.80121"; transcript_id "MSTRG.80121.8";
chr17	StringTie	exon	82848791	82849229	1000	-	.	gene_id "MSTRG.80121"; transcript_id "MSTRG.80121.8"; exon_number "1";
chr17	StringTie	exon	82849264	82849378	1000	-	.	gene_id "MSTRG.80121"; transcript_id "MSTRG.80121.8"; exon_number "2";
chr17	StringTie	transcript	82918282	82918785	1000	+	.	gene_id "MSTRG.80122"; transcript_id "ENST00000571113"; gene_name "RP11-497H17.1"; ref_gene_id "ENSG00000262663";
chr17	StringTie	exon	82918282	82918785	1000	+	.	gene_id "MSTRG.80122"; transcript_id "ENST00000571113"; exon_number "1"; gene_name "RP11-497H17.1"; ref_gene_id "ENSG00000262663";
chr17	StringTie	transcript	82943791	83051810	1000	-	.	gene_id "MSTRG.80123"; transcript_id "ENST00000320865"; gene_name "B3GNTL1"; ref_gene_id "ENSG00000175711";
chr17	StringTie	exon	82943791	82944049	1000	-	.	gene_id "MSTRG.80123"; transcript_id "ENST00000320865"; exon_number "1"; gene_name "B3GNTL1"; ref_gene_id "ENSG00000175711";
chr17	StringTie	exon	82946879	82946983	1000	-	.	gene_id "MSTRG.80123"; transcript_id "ENST00000320865"; exon_number "2"; gene_name "B3GNTL1"; ref_gene_id "ENSG00000175711";
chr17	StringTie	exon	82956695	82956769	1000	-	.	gene_id "MSTRG.80123"; transcript_id "ENST00000320865"; exon_number "3"; gene_name "B3GNTL1"; ref_gene_id "ENSG00000175711";
chr17	StringTie	exon	82957181	82957249	1000	-	.	gene_id "MSTRG.80123"; transcript_id "ENST00000320865"; exon_number "4"; gene_name "B3GNTL1"; ref_gene_id "ENSG00000175711";
chr17	StringTie	exon	82957359	82957494	1000	-	.	gene_id "MSTRG.80123"; transcript_id "ENST00000320865"; exon_number "5"; gene_name "B3GNTL1"; ref_gene_id "ENSG00000175711";
chr17	StringTie	exon	82961057	82961181	1000	-	.	gene_id "MSTRG.80123"; transcript_id "ENST00000320865"; exon_number "6"; gene_name "B3GNTL1"; ref_gene_id "ENSG00000175711";
chr17	StringTie	exon	82965651	82965746	1000	-	.	gene_id "MSTRG.80123"; transcript_id "ENST00000320865"; exon_number "7"; gene_name "B3GNTL1"; ref_gene_id "ENSG00000175711";
chr17	StringTie	exon	83005115	83005210	1000	-	.	gene_id "MSTRG.80123"; transcript_id "ENST00000320865"; exon_number "8"; gene_name "B3GNTL1"; ref_gene_id "ENSG00000175711";
chr17	StringTie	exon	83014454	83014519	1000	-	.	gene_id "MSTRG.80123"; transcript_id "ENST00000320865"; exon_number "9"; gene_name "B3GNTL1"; ref_gene_id "ENSG00000175711";
chr17	StringTie	exon	83035035	83035099	1000	-	.	gene_id "MSTRG.80123"; transcript_id "ENST00000320865"; exon_number "10"; gene_name "B3GNTL1"; ref_gene_id "ENSG00000175711";
chr17	StringTie	exon	83048471	83048570	1000	-	.	gene_id "MSTRG.80123"; transcript_id "ENST00000320865"; exon_number "11"; gene_name "B3GNTL1"; ref_gene_id "ENSG00000175711";
chr17	StringTie	exon	83048669	83048785	1000	-	.	gene_id "MSTRG.80123"; transcript_id "ENST00000320865"; exon_number "12"; gene_name "B3GNTL1"; ref_gene_id "ENSG00000175711";
chr17	StringTie	exon	83051737	83051810	1000	-	.	gene_id "MSTRG.80123"; transcript_id "ENST00000320865"; exon_number "13"; gene_name "B3GNTL1"; ref_gene_id "ENSG00000175711";
chr17	StringTie	transcript	82943791	83048782	1000	-	.	gene_id "MSTRG.80123"; transcript_id "ENST00000570947"; gene_name "B3GNTL1"; ref_gene_id "ENSG00000175711";
chr17	StringTie	exon	82943791	82944049	1000	-	.	gene_id "MSTRG.80123"; transcript_id "ENST00000570947"; exon_number "1"; gene_name "B3GNTL1"; ref_gene_id "ENSG00000175711";
chr17	StringTie	exon	82946879	82946959	1000	-	.	gene_id "MSTRG.80123"; transcript_id "ENST00000570947"; exon_number "2"; gene_name "B3GNTL1"; ref_gene_id "ENSG00000175711";
chr17	StringTie	exon	83048733	83048782	1000	-	.	gene_id "MSTRG.80123"; transcript_id "ENST00000570947"; exon_number "3"; gene_name "B3GNTL1"; ref_gene_id "ENSG00000175711";
chr17	StringTie	transcript	83030761	83051809	1000	-	.	gene_id "MSTRG.80123"; transcript_id "ENST00000571218"; gene_name "B3GNTL1"; ref_gene_id "ENSG00000175711";
chr17	StringTie	exon	83030761	83030902	1000	-	.	gene_id "MSTRG.80123"; transcript_id "ENST00000571218"; exon_number "1"; gene_name "B3GNTL1"; ref_gene_id "ENSG00000175711";
chr17	StringTie	exon	83035035	83035099	1000	-	.	gene_id "MSTRG.80123"; transcript_id "ENST00000571218"; exon_number "2"; gene_name "B3GNTL1"; ref_gene_id "ENSG00000175711";
chr17	StringTie	exon	83048471	83048570	1000	-	.	gene_id "MSTRG.80123"; transcript_id "ENST00000571218"; exon_number "3"; gene_name "B3GNTL1"; ref_gene_id "ENSG00000175711";
chr17	StringTie	exon	83048707	83048785	1000	-	.	gene_id "MSTRG.80123"; transcript_id "ENST00000571218"; exon_number "4"; gene_name "B3GNTL1"; ref_gene_id "ENSG00000175711";
chr17	StringTie	exon	83051737	83051809	1000	-	.	gene_id "MSTRG.80123"; transcript_id "ENST00000571218"; exon_number "5"; gene_name "B3GNTL1"; ref_gene_id "ENSG00000175711";
chr17	StringTie	transcript	82943796	82949948	1000	-	.	gene_id "MSTRG.80123"; transcript_id "ENST00000571301"; gene_name "B3GNTL1"; ref_gene_id "ENSG00000175711";
chr17	StringTie	exon	82943796	82944049	1000	-	.	gene_id "MSTRG.80123"; transcript_id "ENST00000571301"; exon_number "1"; gene_name "B3GNTL1"; ref_gene_id "ENSG00000175711";
chr17	StringTie	exon	82946879	82949948	1000	-	.	gene_id "MSTRG.80123"; transcript_id "ENST00000571301"; exon_number "2"; gene_name "B3GNTL1"; ref_gene_id "ENSG00000175711";
chr17	StringTie	transcript	82946894	82961332	1000	-	.	gene_id "MSTRG.80123"; transcript_id "ENST00000571394"; gene_name "B3GNTL1"; ref_gene_id "ENSG00000175711";
chr17	StringTie	exon	82946894	82946983	1000	-	.	gene_id "MSTRG.80123"; transcript_id "ENST00000571394"; exon_number "1"; gene_name "B3GNTL1"; ref_gene_id "ENSG00000175711";
chr17	StringTie	exon	82956695	82956769	1000	-	.	gene_id "MSTRG.80123"; transcript_id "ENST00000571394"; exon_number "2"; gene_name "B3GNTL1"; ref_gene_id "ENSG00000175711";
chr17	StringTie	exon	82957181	82957249	1000	-	.	gene_id "MSTRG.80123"; transcript_id "ENST00000571394"; exon_number "3"; gene_name "B3GNTL1"; ref_gene_id "ENSG00000175711";
chr17	StringTie	exon	82957359	82957494	1000	-	.	gene_id "MSTRG.80123"; transcript_id "ENST00000571394"; exon_number "4"; gene_name "B3GNTL1"; ref_gene_id "ENSG00000175711";
chr17	StringTie	exon	82960359	82960486	1000	-	.	gene_id "MSTRG.80123"; transcript_id "ENST00000571394"; exon_number "5"; gene_name "B3GNTL1"; ref_gene_id "ENSG00000175711";
chr17	StringTie	exon	82961057	82961332	1000	-	.	gene_id "MSTRG.80123"; transcript_id "ENST00000571394"; exon_number "6"; gene_name "B3GNTL1"; ref_gene_id "ENSG00000175711";
chr17	StringTie	transcript	82960376	83049140	1000	-	.	gene_id "MSTRG.80123"; transcript_id "ENST00000571954"; gene_name "B3GNTL1"; ref_gene_id "ENSG00000175711";
chr17	StringTie	exon	82960376	82960486	1000	-	.	gene_id "MSTRG.80123"; transcript_id "ENST00000571954"; exon_number "1"; gene_name "B3GNTL1"; ref_gene_id "ENSG00000175711";
chr17	StringTie	exon	82961057	82961181	1000	-	.	gene_id "MSTRG.80123"; transcript_id "ENST00000571954"; exon_number "2"; gene_name "B3GNTL1"; ref_gene_id "ENSG00000175711";
chr17	StringTie	exon	82965651	82965746	1000	-	.	gene_id "MSTRG.80123"; transcript_id "ENST00000571954"; exon_number "3"; gene_name "B3GNTL1"; ref_gene_id "ENSG00000175711";
chr17	StringTie	exon	83005115	83005210	1000	-	.	gene_id "MSTRG.80123"; transcript_id "ENST00000571954"; exon_number "4"; gene_name "B3GNTL1"; ref_gene_id "ENSG00000175711";
chr17	StringTie	exon	83014454	83014519	1000	-	.	gene_id "MSTRG.80123"; transcript_id "ENST00000571954"; exon_number "5"; gene_name "B3GNTL1"; ref_gene_id "ENSG00000175711";
chr17	StringTie	exon	83035035	83035099	1000	-	.	gene_id "MSTRG.80123"; transcript_id "ENST00000571954"; exon_number "6"; gene_name "B3GNTL1"; ref_gene_id "ENSG00000175711";
chr17	StringTie	exon	83048471	83048570	1000	-	.	gene_id "MSTRG.80123"; transcript_id "ENST00000571954"; exon_number "7"; gene_name "B3GNTL1"; ref_gene_id "ENSG00000175711";
chr17	StringTie	exon	83048669	83048785	1000	-	.	gene_id "MSTRG.80123"; transcript_id "ENST00000571954"; exon_number "8"; gene_name "B3GNTL1"; ref_gene_id "ENSG00000175711";
chr17	StringTie	exon	83049036	83049140	1000	-	.	gene_id "MSTRG.80123"; transcript_id "ENST00000571954"; exon_number "9"; gene_name "B3GNTL1"; ref_gene_id "ENSG00000175711";
chr17	StringTie	transcript	82942465	82944049	1000	-	.	gene_id "MSTRG.80123"; transcript_id "ENST00000572267"; gene_name "B3GNTL1"; ref_gene_id "ENSG00000175711";
chr17	StringTie	exon	82942465	82942682	1000	-	.	gene_id "MSTRG.80123"; transcript_id "ENST00000572267"; exon_number "1"; gene_name "B3GNTL1"; ref_gene_id "ENSG00000175711";
chr17	StringTie	exon	82943822	82944049	1000	-	.	gene_id "MSTRG.80123"; transcript_id "ENST00000572267"; exon_number "2"; gene_name "B3GNTL1"; ref_gene_id "ENSG00000175711";
chr17	StringTie	transcript	82942155	83006988	1000	-	.	gene_id "MSTRG.80123"; transcript_id "ENST00000572977"; gene_name "B3GNTL1"; ref_gene_id "ENSG00000175711";
chr17	StringTie	exon	82942155	82942662	1000	-	.	gene_id "MSTRG.80123"; transcript_id "ENST00000572977"; exon_number "1"; gene_name "B3GNTL1"; ref_gene_id "ENSG00000175711";
chr17	StringTie	exon	82943822	82944049	1000	-	.	gene_id "MSTRG.80123"; transcript_id "ENST00000572977"; exon_number "2"; gene_name "B3GNTL1"; ref_gene_id "ENSG00000175711";
chr17	StringTie	exon	82946879	82946983	1000	-	.	gene_id "MSTRG.80123"; transcript_id "ENST00000572977"; exon_number "3"; gene_name "B3GNTL1"; ref_gene_id "ENSG00000175711";
chr17	StringTie	exon	82956695	82956769	1000	-	.	gene_id "MSTRG.80123"; transcript_id "ENST00000572977"; exon_number "4"; gene_name "B3GNTL1"; ref_gene_id "ENSG00000175711";
chr17	StringTie	exon	82957181	82957249	1000	-	.	gene_id "MSTRG.80123"; transcript_id "ENST00000572977"; exon_number "5"; gene_name "B3GNTL1"; ref_gene_id "ENSG00000175711";
chr17	StringTie	exon	82957359	82957494	1000	-	.	gene_id "MSTRG.80123"; transcript_id "ENST00000572977"; exon_number "6"; gene_name "B3GNTL1"; ref_gene_id "ENSG00000175711";
chr17	StringTie	exon	82961057	82961181	1000	-	.	gene_id "MSTRG.80123"; transcript_id "ENST00000572977"; exon_number "7"; gene_name "B3GNTL1"; ref_gene_id "ENSG00000175711";
chr17	StringTie	exon	82965651	82965746	1000	-	.	gene_id "MSTRG.80123"; transcript_id "ENST00000572977"; exon_number "8"; gene_name "B3GNTL1"; ref_gene_id "ENSG00000175711";
chr17	StringTie	exon	83005115	83005210	1000	-	.	gene_id "MSTRG.80123"; transcript_id "ENST00000572977"; exon_number "9"; gene_name "B3GNTL1"; ref_gene_id "ENSG00000175711";
chr17	StringTie	exon	83005981	83006988	1000	-	.	gene_id "MSTRG.80123"; transcript_id "ENST00000572977"; exon_number "10"; gene_name "B3GNTL1"; ref_gene_id "ENSG00000175711";
chr17	StringTie	transcript	82943791	82956801	1000	-	.	gene_id "MSTRG.80123"; transcript_id "ENST00000573363"; gene_name "B3GNTL1"; ref_gene_id "ENSG00000175711";
chr17	StringTie	exon	82943791	82944049	1000	-	.	gene_id "MSTRG.80123"; transcript_id "ENST00000573363"; exon_number "1"; gene_name "B3GNTL1"; ref_gene_id "ENSG00000175711";
chr17	StringTie	exon	82946879	82946983	1000	-	.	gene_id "MSTRG.80123"; transcript_id "ENST00000573363"; exon_number "2"; gene_name "B3GNTL1"; ref_gene_id "ENSG00000175711";
chr17	StringTie	exon	82956695	82956801	1000	-	.	gene_id "MSTRG.80123"; transcript_id "ENST00000573363"; exon_number "3"; gene_name "B3GNTL1"; ref_gene_id "ENSG00000175711";
chr17	StringTie	transcript	83011428	83048784	1000	-	.	gene_id "MSTRG.80123"; transcript_id "ENST00000573629"; gene_name "B3GNTL1"; ref_gene_id "ENSG00000175711";
chr17	StringTie	exon	83011428	83011503	1000	-	.	gene_id "MSTRG.80123"; transcript_id "ENST00000573629"; exon_number "1"; gene_name "B3GNTL1"; ref_gene_id "ENSG00000175711";
chr17	StringTie	exon	83014454	83014519	1000	-	.	gene_id "MSTRG.80123"; transcript_id "ENST00000573629"; exon_number "2"; gene_name "B3GNTL1"; ref_gene_id "ENSG00000175711";
chr17	StringTie	exon	83035035	83035099	1000	-	.	gene_id "MSTRG.80123"; transcript_id "ENST00000573629"; exon_number "3"; gene_name "B3GNTL1"; ref_gene_id "ENSG00000175711";
chr17	StringTie	exon	83048471	83048570	1000	-	.	gene_id "MSTRG.80123"; transcript_id "ENST00000573629"; exon_number "4"; gene_name "B3GNTL1"; ref_gene_id "ENSG00000175711";
chr17	StringTie	exon	83048669	83048784	1000	-	.	gene_id "MSTRG.80123"; transcript_id "ENST00000573629"; exon_number "5"; gene_name "B3GNTL1"; ref_gene_id "ENSG00000175711";
chr17	StringTie	transcript	82943791	83049166	1000	-	.	gene_id "MSTRG.80123"; transcript_id "ENST00000576599"; gene_name "B3GNTL1"; ref_gene_id "ENSG00000175711";
chr17	StringTie	exon	82943791	82944049	1000	-	.	gene_id "MSTRG.80123"; transcript_id "ENST00000576599"; exon_number "1"; gene_name "B3GNTL1"; ref_gene_id "ENSG00000175711";
chr17	StringTie	exon	82946879	82946983	1000	-	.	gene_id "MSTRG.80123"; transcript_id "ENST00000576599"; exon_number "2"; gene_name "B3GNTL1"; ref_gene_id "ENSG00000175711";
chr17	StringTie	exon	82956695	82956769	1000	-	.	gene_id "MSTRG.80123"; transcript_id "ENST00000576599"; exon_number "3"; gene_name "B3GNTL1"; ref_gene_id "ENSG00000175711";
chr17	StringTie	exon	82957181	82957249	1000	-	.	gene_id "MSTRG.80123"; transcript_id "ENST00000576599"; exon_number "4"; gene_name "B3GNTL1"; ref_gene_id "ENSG00000175711";
chr17	StringTie	exon	82957359	82957494	1000	-	.	gene_id "MSTRG.80123"; transcript_id "ENST00000576599"; exon_number "5"; gene_name "B3GNTL1"; ref_gene_id "ENSG00000175711";
chr17	StringTie	exon	82961057	82961181	1000	-	.	gene_id "MSTRG.80123"; transcript_id "ENST00000576599"; exon_number "6"; gene_name "B3GNTL1"; ref_gene_id "ENSG00000175711";
chr17	StringTie	exon	82965651	82965746	1000	-	.	gene_id "MSTRG.80123"; transcript_id "ENST00000576599"; exon_number "7"; gene_name "B3GNTL1"; ref_gene_id "ENSG00000175711";
chr17	StringTie	exon	83005115	83005210	1000	-	.	gene_id "MSTRG.80123"; transcript_id "ENST00000576599"; exon_number "8"; gene_name "B3GNTL1"; ref_gene_id "ENSG00000175711";
chr17	StringTie	exon	83005575	83005671	1000	-	.	gene_id "MSTRG.80123"; transcript_id "ENST00000576599"; exon_number "9"; gene_name "B3GNTL1"; ref_gene_id "ENSG00000175711";
chr17	StringTie	exon	83014454	83014519	1000	-	.	gene_id "MSTRG.80123"; transcript_id "ENST00000576599"; exon_number "10"; gene_name "B3GNTL1"; ref_gene_id "ENSG00000175711";
chr17	StringTie	exon	83035035	83035099	1000	-	.	gene_id "MSTRG.80123"; transcript_id "ENST00000576599"; exon_number "11"; gene_name "B3GNTL1"; ref_gene_id "ENSG00000175711";
chr17	StringTie	exon	83048471	83048570	1000	-	.	gene_id "MSTRG.80123"; transcript_id "ENST00000576599"; exon_number "12"; gene_name "B3GNTL1"; ref_gene_id "ENSG00000175711";
chr17	StringTie	exon	83048669	83049166	1000	-	.	gene_id "MSTRG.80123"; transcript_id "ENST00000576599"; exon_number "13"; gene_name "B3GNTL1"; ref_gene_id "ENSG00000175711";
chr17	StringTie	transcript	82924939	82965752	1000	-	.	gene_id "MSTRG.80123"; transcript_id "MSTRG.80123.1";
chr17	StringTie	exon	82924939	82924958	1000	-	.	gene_id "MSTRG.80123"; transcript_id "MSTRG.80123.1"; exon_number "1";
chr17	StringTie	exon	82942450	82944049	1000	-	.	gene_id "MSTRG.80123"; transcript_id "MSTRG.80123.1"; exon_number "2";
chr17	StringTie	exon	82946879	82946983	1000	-	.	gene_id "MSTRG.80123"; transcript_id "MSTRG.80123.1"; exon_number "3";
chr17	StringTie	exon	82956695	82956876	1000	-	.	gene_id "MSTRG.80123"; transcript_id "MSTRG.80123.1"; exon_number "4";
chr17	StringTie	exon	82957181	82957249	1000	-	.	gene_id "MSTRG.80123"; transcript_id "MSTRG.80123.1"; exon_number "5";
chr17	StringTie	exon	82957359	82957494	1000	-	.	gene_id "MSTRG.80123"; transcript_id "MSTRG.80123.1"; exon_number "6";
chr17	StringTie	exon	82961057	82961181	1000	-	.	gene_id "MSTRG.80123"; transcript_id "MSTRG.80123.1"; exon_number "7";
chr17	StringTie	exon	82965651	82965752	1000	-	.	gene_id "MSTRG.80123"; transcript_id "MSTRG.80123.1"; exon_number "8";
chr17	StringTie	transcript	82939368	83051794	1000	-	.	gene_id "MSTRG.80123"; transcript_id "MSTRG.80123.10";
chr17	StringTie	exon	82939368	82939410	1000	-	.	gene_id "MSTRG.80123"; transcript_id "MSTRG.80123.10"; exon_number "1";
chr17	StringTie	exon	82942485	82942662	1000	-	.	gene_id "MSTRG.80123"; transcript_id "MSTRG.80123.10"; exon_number "2";
chr17	StringTie	exon	82943822	82944049	1000	-	.	gene_id "MSTRG.80123"; transcript_id "MSTRG.80123.10"; exon_number "3";
chr17	StringTie	exon	82946879	82946983	1000	-	.	gene_id "MSTRG.80123"; transcript_id "MSTRG.80123.10"; exon_number "4";
chr17	StringTie	exon	82956695	82956769	1000	-	.	gene_id "MSTRG.80123"; transcript_id "MSTRG.80123.10"; exon_number "5";
chr17	StringTie	exon	82957181	82957249	1000	-	.	gene_id "MSTRG.80123"; transcript_id "MSTRG.80123.10"; exon_number "6";
chr17	StringTie	exon	82957359	82957494	1000	-	.	gene_id "MSTRG.80123"; transcript_id "MSTRG.80123.10"; exon_number "7";
chr17	StringTie	exon	82961057	82961181	1000	-	.	gene_id "MSTRG.80123"; transcript_id "MSTRG.80123.10"; exon_number "8";
chr17	StringTie	exon	82965651	82965746	1000	-	.	gene_id "MSTRG.80123"; transcript_id "MSTRG.80123.10"; exon_number "9";
chr17	StringTie	exon	82985472	82985603	1000	-	.	gene_id "MSTRG.80123"; transcript_id "MSTRG.80123.10"; exon_number "10";
chr17	StringTie	exon	83005115	83005210	1000	-	.	gene_id "MSTRG.80123"; transcript_id "MSTRG.80123.10"; exon_number "11";
chr17	StringTie	exon	83014454	83014519	1000	-	.	gene_id "MSTRG.80123"; transcript_id "MSTRG.80123.10"; exon_number "12";
chr17	StringTie	exon	83035035	83035099	1000	-	.	gene_id "MSTRG.80123"; transcript_id "MSTRG.80123.10"; exon_number "13";
chr17	StringTie	exon	83048471	83048570	1000	-	.	gene_id "MSTRG.80123"; transcript_id "MSTRG.80123.10"; exon_number "14";
chr17	StringTie	exon	83048669	83048785	1000	-	.	gene_id "MSTRG.80123"; transcript_id "MSTRG.80123.10"; exon_number "15";
chr17	StringTie	exon	83051737	83051794	1000	-	.	gene_id "MSTRG.80123"; transcript_id "MSTRG.80123.10"; exon_number "16";
chr17	StringTie	transcript	82939395	83048782	1000	-	.	gene_id "MSTRG.80123"; transcript_id "MSTRG.80123.11";
chr17	StringTie	exon	82939395	82942662	1000	-	.	gene_id "MSTRG.80123"; transcript_id "MSTRG.80123.11"; exon_number "1";
chr17	StringTie	exon	82943822	82944049	1000	-	.	gene_id "MSTRG.80123"; transcript_id "MSTRG.80123.11"; exon_number "2";
chr17	StringTie	exon	82946879	82946959	1000	-	.	gene_id "MSTRG.80123"; transcript_id "MSTRG.80123.11"; exon_number "3";
chr17	StringTie	exon	83048733	83048782	1000	-	.	gene_id "MSTRG.80123"; transcript_id "MSTRG.80123.11"; exon_number "4";
chr17	StringTie	transcript	82939489	82973575	1000	-	.	gene_id "MSTRG.80123"; transcript_id "MSTRG.80123.12";
chr17	StringTie	exon	82939489	82942662	1000	-	.	gene_id "MSTRG.80123"; transcript_id "MSTRG.80123.12"; exon_number "1";
chr17	StringTie	exon	82943822	82944049	1000	-	.	gene_id "MSTRG.80123"; transcript_id "MSTRG.80123.12"; exon_number "2";
chr17	StringTie	exon	82946879	82946983	1000	-	.	gene_id "MSTRG.80123"; transcript_id "MSTRG.80123.12"; exon_number "3";
chr17	StringTie	exon	82956695	82956769	1000	-	.	gene_id "MSTRG.80123"; transcript_id "MSTRG.80123.12"; exon_number "4";
chr17	StringTie	exon	82957181	82957249	1000	-	.	gene_id "MSTRG.80123"; transcript_id "MSTRG.80123.12"; exon_number "5";
chr17	StringTie	exon	82957359	82957494	1000	-	.	gene_id "MSTRG.80123"; transcript_id "MSTRG.80123.12"; exon_number "6";
chr17	StringTie	exon	82961057	82961181	1000	-	.	gene_id "MSTRG.80123"; transcript_id "MSTRG.80123.12"; exon_number "7";
chr17	StringTie	exon	82965651	82965746	1000	-	.	gene_id "MSTRG.80123"; transcript_id "MSTRG.80123.12"; exon_number "8";
chr17	StringTie	exon	82973552	82973575	1000	-	.	gene_id "MSTRG.80123"; transcript_id "MSTRG.80123.12"; exon_number "9";
chr17	StringTie	transcript	82939501	82966438	1000	-	.	gene_id "MSTRG.80123"; transcript_id "MSTRG.80123.13";
chr17	StringTie	exon	82939501	82942682	1000	-	.	gene_id "MSTRG.80123"; transcript_id "MSTRG.80123.13"; exon_number "1";
chr17	StringTie	exon	82943822	82944049	1000	-	.	gene_id "MSTRG.80123"; transcript_id "MSTRG.80123.13"; exon_number "2";
chr17	StringTie	exon	82946879	82946983	1000	-	.	gene_id "MSTRG.80123"; transcript_id "MSTRG.80123.13"; exon_number "3";
chr17	StringTie	exon	82956695	82956769	1000	-	.	gene_id "MSTRG.80123"; transcript_id "MSTRG.80123.13"; exon_number "4";
chr17	StringTie	exon	82957181	82957249	1000	-	.	gene_id "MSTRG.80123"; transcript_id "MSTRG.80123.13"; exon_number "5";
chr17	StringTie	exon	82957359	82957494	1000	-	.	gene_id "MSTRG.80123"; transcript_id "MSTRG.80123.13"; exon_number "6";
chr17	StringTie	exon	82961057	82961181	1000	-	.	gene_id "MSTRG.80123"; transcript_id "MSTRG.80123.13"; exon_number "7";
chr17	StringTie	exon	82965651	82965746	1000	-	.	gene_id "MSTRG.80123"; transcript_id "MSTRG.80123.13"; exon_number "8";
chr17	StringTie	exon	82966227	82966438	1000	-	.	gene_id "MSTRG.80123"; transcript_id "MSTRG.80123.13"; exon_number "9";
chr17	StringTie	transcript	82939775	82968141	1000	-	.	gene_id "MSTRG.80123"; transcript_id "MSTRG.80123.14";
chr17	StringTie	exon	82939775	82939848	1000	-	.	gene_id "MSTRG.80123"; transcript_id "MSTRG.80123.14"; exon_number "1";
chr17	StringTie	exon	82943822	82944049	1000	-	.	gene_id "MSTRG.80123"; transcript_id "MSTRG.80123.14"; exon_number "2";
chr17	StringTie	exon	82946879	82946983	1000	-	.	gene_id "MSTRG.80123"; transcript_id "MSTRG.80123.14"; exon_number "3";
chr17	StringTie	exon	82956695	82956769	1000	-	.	gene_id "MSTRG.80123"; transcript_id "MSTRG.80123.14"; exon_number "4";
chr17	StringTie	exon	82957181	82957249	1000	-	.	gene_id "MSTRG.80123"; transcript_id "MSTRG.80123.14"; exon_number "5";
chr17	StringTie	exon	82957359	82957494	1000	-	.	gene_id "MSTRG.80123"; transcript_id "MSTRG.80123.14"; exon_number "6";
chr17	StringTie	exon	82961057	82961181	1000	-	.	gene_id "MSTRG.80123"; transcript_id "MSTRG.80123.14"; exon_number "7";
chr17	StringTie	exon	82965651	82965746	1000	-	.	gene_id "MSTRG.80123"; transcript_id "MSTRG.80123.14"; exon_number "8";
chr17	StringTie	exon	82968110	82968141	1000	-	.	gene_id "MSTRG.80123"; transcript_id "MSTRG.80123.14"; exon_number "9";
chr17	StringTie	transcript	82939798	82966336	1000	-	.	gene_id "MSTRG.80123"; transcript_id "MSTRG.80123.15";
chr17	StringTie	exon	82939798	82939848	1000	-	.	gene_id "MSTRG.80123"; transcript_id "MSTRG.80123.15"; exon_number "1";
chr17	StringTie	exon	82943822	82944049	1000	-	.	gene_id "MSTRG.80123"; transcript_id "MSTRG.80123.15"; exon_number "2";
chr17	StringTie	exon	82946879	82946983	1000	-	.	gene_id "MSTRG.80123"; transcript_id "MSTRG.80123.15"; exon_number "3";
chr17	StringTie	exon	82956695	82956769	1000	-	.	gene_id "MSTRG.80123"; transcript_id "MSTRG.80123.15"; exon_number "4";
chr17	StringTie	exon	82957181	82957249	1000	-	.	gene_id "MSTRG.80123"; transcript_id "MSTRG.80123.15"; exon_number "5";
chr17	StringTie	exon	82957359	82957494	1000	-	.	gene_id "MSTRG.80123"; transcript_id "MSTRG.80123.15"; exon_number "6";
chr17	StringTie	exon	82961057	82961181	1000	-	.	gene_id "MSTRG.80123"; transcript_id "MSTRG.80123.15"; exon_number "7";
chr17	StringTie	exon	82965651	82965746	1000	-	.	gene_id "MSTRG.80123"; transcript_id "MSTRG.80123.15"; exon_number "8";
chr17	StringTie	exon	82966227	82966336	1000	-	.	gene_id "MSTRG.80123"; transcript_id "MSTRG.80123.15"; exon_number "9";
chr17	StringTie	transcript	82940106	83051872	1000	-	.	gene_id "MSTRG.80123"; transcript_id "MSTRG.80123.16";
chr17	StringTie	exon	82940106	82942682	1000	-	.	gene_id "MSTRG.80123"; transcript_id "MSTRG.80123.16"; exon_number "1";
chr17	StringTie	exon	82943822	82944049	1000	-	.	gene_id "MSTRG.80123"; transcript_id "MSTRG.80123.16"; exon_number "2";
chr17	StringTie	exon	82946879	82946983	1000	-	.	gene_id "MSTRG.80123"; transcript_id "MSTRG.80123.16"; exon_number "3";
chr17	StringTie	exon	82956695	82956769	1000	-	.	gene_id "MSTRG.80123"; transcript_id "MSTRG.80123.16"; exon_number "4";
chr17	StringTie	exon	82957181	82957249	1000	-	.	gene_id "MSTRG.80123"; transcript_id "MSTRG.80123.16"; exon_number "5";
chr17	StringTie	exon	82957359	82957494	1000	-	.	gene_id "MSTRG.80123"; transcript_id "MSTRG.80123.16"; exon_number "6";
chr17	StringTie	exon	82961057	82961181	1000	-	.	gene_id "MSTRG.80123"; transcript_id "MSTRG.80123.16"; exon_number "7";
chr17	StringTie	exon	82965651	82965746	1000	-	.	gene_id "MSTRG.80123"; transcript_id "MSTRG.80123.16"; exon_number "8";
chr17	StringTie	exon	83005115	83005210	1000	-	.	gene_id "MSTRG.80123"; transcript_id "MSTRG.80123.16"; exon_number "9";
chr17	StringTie	exon	83005575	83005671	1000	-	.	gene_id "MSTRG.80123"; transcript_id "MSTRG.80123.16"; exon_number "10";
chr17	StringTie	exon	83014454	83014519	1000	-	.	gene_id "MSTRG.80123"; transcript_id "MSTRG.80123.16"; exon_number "11";
chr17	StringTie	exon	83035035	83035099	1000	-	.	gene_id "MSTRG.80123"; transcript_id "MSTRG.80123.16"; exon_number "12";
chr17	StringTie	exon	83048471	83048570	1000	-	.	gene_id "MSTRG.80123"; transcript_id "MSTRG.80123.16"; exon_number "13";
chr17	StringTie	exon	83048669	83048785	1000	-	.	gene_id "MSTRG.80123"; transcript_id "MSTRG.80123.16"; exon_number "14";
chr17	StringTie	exon	83051737	83051872	1000	-	.	gene_id "MSTRG.80123"; transcript_id "MSTRG.80123.16"; exon_number "15";
chr17	StringTie	transcript	82940287	82966442	1000	-	.	gene_id "MSTRG.80123"; transcript_id "MSTRG.80123.17";
chr17	StringTie	exon	82940287	82942662	1000	-	.	gene_id "MSTRG.80123"; transcript_id "MSTRG.80123.17"; exon_number "1";
chr17	StringTie	exon	82943822	82944049	1000	-	.	gene_id "MSTRG.80123"; transcript_id "MSTRG.80123.17"; exon_number "2";
chr17	StringTie	exon	82946879	82946983	1000	-	.	gene_id "MSTRG.80123"; transcript_id "MSTRG.80123.17"; exon_number "3";
chr17	StringTie	exon	82956695	82956769	1000	-	.	gene_id "MSTRG.80123"; transcript_id "MSTRG.80123.17"; exon_number "4";
chr17	StringTie	exon	82957181	82957249	1000	-	.	gene_id "MSTRG.80123"; transcript_id "MSTRG.80123.17"; exon_number "5";
chr17	StringTie	exon	82957359	82957494	1000	-	.	gene_id "MSTRG.80123"; transcript_id "MSTRG.80123.17"; exon_number "6";
chr17	StringTie	exon	82961057	82961181	1000	-	.	gene_id "MSTRG.80123"; transcript_id "MSTRG.80123.17"; exon_number "7";
chr17	StringTie	exon	82965651	82965746	1000	-	.	gene_id "MSTRG.80123"; transcript_id "MSTRG.80123.17"; exon_number "8";
chr17	StringTie	exon	82966227	82966442	1000	-	.	gene_id "MSTRG.80123"; transcript_id "MSTRG.80123.17"; exon_number "9";
chr17	StringTie	transcript	82940901	83051838	1000	-	.	gene_id "MSTRG.80123"; transcript_id "MSTRG.80123.18";
chr17	StringTie	exon	82940901	82942662	1000	-	.	gene_id "MSTRG.80123"; transcript_id "MSTRG.80123.18"; exon_number "1";
chr17	StringTie	exon	82943822	82944049	1000	-	.	gene_id "MSTRG.80123"; transcript_id "MSTRG.80123.18"; exon_number "2";
chr17	StringTie	exon	82946879	82946983	1000	-	.	gene_id "MSTRG.80123"; transcript_id "MSTRG.80123.18"; exon_number "3";
chr17	StringTie	exon	82956695	82956769	1000	-	.	gene_id "MSTRG.80123"; transcript_id "MSTRG.80123.18"; exon_number "4";
chr17	StringTie	exon	82957181	82957249	1000	-	.	gene_id "MSTRG.80123"; transcript_id "MSTRG.80123.18"; exon_number "5";
chr17	StringTie	exon	82957359	82957494	1000	-	.	gene_id "MSTRG.80123"; transcript_id "MSTRG.80123.18"; exon_number "6";
chr17	StringTie	exon	82961057	82961181	1000	-	.	gene_id "MSTRG.80123"; transcript_id "MSTRG.80123.18"; exon_number "7";
chr17	StringTie	exon	82965651	82965746	1000	-	.	gene_id "MSTRG.80123"; transcript_id "MSTRG.80123.18"; exon_number "8";
chr17	StringTie	exon	82982137	82982255	1000	-	.	gene_id "MSTRG.80123"; transcript_id "MSTRG.80123.18"; exon_number "9";
chr17	StringTie	exon	83005115	83005210	1000	-	.	gene_id "MSTRG.80123"; transcript_id "MSTRG.80123.18"; exon_number "10";
chr17	StringTie	exon	83014454	83014519	1000	-	.	gene_id "MSTRG.80123"; transcript_id "MSTRG.80123.18"; exon_number "11";
chr17	StringTie	exon	83035035	83035099	1000	-	.	gene_id "MSTRG.80123"; transcript_id "MSTRG.80123.18"; exon_number "12";
chr17	StringTie	exon	83048471	83048570	1000	-	.	gene_id "MSTRG.80123"; transcript_id "MSTRG.80123.18"; exon_number "13";
chr17	StringTie	exon	83048669	83048785	1000	-	.	gene_id "MSTRG.80123"; transcript_id "MSTRG.80123.18"; exon_number "14";
chr17	StringTie	exon	83051737	83051838	1000	-	.	gene_id "MSTRG.80123"; transcript_id "MSTRG.80123.18"; exon_number "15";
chr17	StringTie	transcript	82940905	83051972	1000	-	.	gene_id "MSTRG.80123"; transcript_id "MSTRG.80123.19";
chr17	StringTie	exon	82940905	82943112	1000	-	.	gene_id "MSTRG.80123"; transcript_id "MSTRG.80123.19"; exon_number "1";
chr17	StringTie	exon	82943822	82944049	1000	-	.	gene_id "MSTRG.80123"; transcript_id "MSTRG.80123.19"; exon_number "2";
chr17	StringTie	exon	82946879	82946983	1000	-	.	gene_id "MSTRG.80123"; transcript_id "MSTRG.80123.19"; exon_number "3";
chr17	StringTie	exon	82956695	82956769	1000	-	.	gene_id "MSTRG.80123"; transcript_id "MSTRG.80123.19"; exon_number "4";
chr17	StringTie	exon	82957181	82957249	1000	-	.	gene_id "MSTRG.80123"; transcript_id "MSTRG.80123.19"; exon_number "5";
chr17	StringTie	exon	82957359	82957494	1000	-	.	gene_id "MSTRG.80123"; transcript_id "MSTRG.80123.19"; exon_number "6";
chr17	StringTie	exon	82961057	82961181	1000	-	.	gene_id "MSTRG.80123"; transcript_id "MSTRG.80123.19"; exon_number "7";
chr17	StringTie	exon	82965651	82965746	1000	-	.	gene_id "MSTRG.80123"; transcript_id "MSTRG.80123.19"; exon_number "8";
chr17	StringTie	exon	83005115	83005210	1000	-	.	gene_id "MSTRG.80123"; transcript_id "MSTRG.80123.19"; exon_number "9";
chr17	StringTie	exon	83014454	83014519	1000	-	.	gene_id "MSTRG.80123"; transcript_id "MSTRG.80123.19"; exon_number "10";
chr17	StringTie	exon	83035035	83035099	1000	-	.	gene_id "MSTRG.80123"; transcript_id "MSTRG.80123.19"; exon_number "11";
chr17	StringTie	exon	83048471	83048570	1000	-	.	gene_id "MSTRG.80123"; transcript_id "MSTRG.80123.19"; exon_number "12";
chr17	StringTie	exon	83048669	83048785	1000	-	.	gene_id "MSTRG.80123"; transcript_id "MSTRG.80123.19"; exon_number "13";
chr17	StringTie	exon	83051737	83051972	1000	-	.	gene_id "MSTRG.80123"; transcript_id "MSTRG.80123.19"; exon_number "14";
chr17	StringTie	transcript	82927244	83053343	1000	-	.	gene_id "MSTRG.80123"; transcript_id "MSTRG.80123.2";
chr17	StringTie	exon	82927244	82927267	1000	-	.	gene_id "MSTRG.80123"; transcript_id "MSTRG.80123.2"; exon_number "1";
chr17	StringTie	exon	82942457	82942682	1000	-	.	gene_id "MSTRG.80123"; transcript_id "MSTRG.80123.2"; exon_number "2";
chr17	StringTie	exon	82943822	82944049	1000	-	.	gene_id "MSTRG.80123"; transcript_id "MSTRG.80123.2"; exon_number "3";
chr17	StringTie	exon	82946879	82946983	1000	-	.	gene_id "MSTRG.80123"; transcript_id "MSTRG.80123.2"; exon_number "4";
chr17	StringTie	exon	82956695	82956769	1000	-	.	gene_id "MSTRG.80123"; transcript_id "MSTRG.80123.2"; exon_number "5";
chr17	StringTie	exon	82957181	82957249	1000	-	.	gene_id "MSTRG.80123"; transcript_id "MSTRG.80123.2"; exon_number "6";
chr17	StringTie	exon	82957359	82957494	1000	-	.	gene_id "MSTRG.80123"; transcript_id "MSTRG.80123.2"; exon_number "7";
chr17	StringTie	exon	82961057	82961181	1000	-	.	gene_id "MSTRG.80123"; transcript_id "MSTRG.80123.2"; exon_number "8";
chr17	StringTie	exon	82965651	82965746	1000	-	.	gene_id "MSTRG.80123"; transcript_id "MSTRG.80123.2"; exon_number "9";
chr17	StringTie	exon	83005115	83005210	1000	-	.	gene_id "MSTRG.80123"; transcript_id "MSTRG.80123.2"; exon_number "10";
chr17	StringTie	exon	83014454	83014519	1000	-	.	gene_id "MSTRG.80123"; transcript_id "MSTRG.80123.2"; exon_number "11";
chr17	StringTie	exon	83035035	83035099	1000	-	.	gene_id "MSTRG.80123"; transcript_id "MSTRG.80123.2"; exon_number "12";
chr17	StringTie	exon	83048471	83048570	1000	-	.	gene_id "MSTRG.80123"; transcript_id "MSTRG.80123.2"; exon_number "13";
chr17	StringTie	exon	83048669	83048785	1000	-	.	gene_id "MSTRG.80123"; transcript_id "MSTRG.80123.2"; exon_number "14";
chr17	StringTie	exon	83051737	83051819	1000	-	.	gene_id "MSTRG.80123"; transcript_id "MSTRG.80123.2"; exon_number "15";
chr17	StringTie	exon	83053220	83053343	1000	-	.	gene_id "MSTRG.80123"; transcript_id "MSTRG.80123.2"; exon_number "16";
chr17	StringTie	transcript	82940919	82977630	1000	-	.	gene_id "MSTRG.80123"; transcript_id "MSTRG.80123.20";
chr17	StringTie	exon	82940919	82944049	1000	-	.	gene_id "MSTRG.80123"; transcript_id "MSTRG.80123.20"; exon_number "1";
chr17	StringTie	exon	82946879	82946983	1000	-	.	gene_id "MSTRG.80123"; transcript_id "MSTRG.80123.20"; exon_number "2";
chr17	StringTie	exon	82956695	82956769	1000	-	.	gene_id "MSTRG.80123"; transcript_id "MSTRG.80123.20"; exon_number "3";
chr17	StringTie	exon	82957181	82957249	1000	-	.	gene_id "MSTRG.80123"; transcript_id "MSTRG.80123.20"; exon_number "4";
chr17	StringTie	exon	82957359	82957494	1000	-	.	gene_id "MSTRG.80123"; transcript_id "MSTRG.80123.20"; exon_number "5";
chr17	StringTie	exon	82961057	82961181	1000	-	.	gene_id "MSTRG.80123"; transcript_id "MSTRG.80123.20"; exon_number "6";
chr17	StringTie	exon	82965651	82965746	1000	-	.	gene_id "MSTRG.80123"; transcript_id "MSTRG.80123.20"; exon_number "7";
chr17	StringTie	exon	82977614	82977630	1000	-	.	gene_id "MSTRG.80123"; transcript_id "MSTRG.80123.20"; exon_number "8";
chr17	StringTie	transcript	82941281	83050649	1000	-	.	gene_id "MSTRG.80123"; transcript_id "MSTRG.80123.21";
chr17	StringTie	exon	82941281	82943112	1000	-	.	gene_id "MSTRG.80123"; transcript_id "MSTRG.80123.21"; exon_number "1";
chr17	StringTie	exon	82943822	82944049	1000	-	.	gene_id "MSTRG.80123"; transcript_id "MSTRG.80123.21"; exon_number "2";
chr17	StringTie	exon	82946879	82946983	1000	-	.	gene_id "MSTRG.80123"; transcript_id "MSTRG.80123.21"; exon_number "3";
chr17	StringTie	exon	82956695	82956769	1000	-	.	gene_id "MSTRG.80123"; transcript_id "MSTRG.80123.21"; exon_number "4";
chr17	StringTie	exon	82957181	82957249	1000	-	.	gene_id "MSTRG.80123"; transcript_id "MSTRG.80123.21"; exon_number "5";
chr17	StringTie	exon	82957359	82957494	1000	-	.	gene_id "MSTRG.80123"; transcript_id "MSTRG.80123.21"; exon_number "6";
chr17	StringTie	exon	82961057	82961181	1000	-	.	gene_id "MSTRG.80123"; transcript_id "MSTRG.80123.21"; exon_number "7";
chr17	StringTie	exon	82965651	82965746	1000	-	.	gene_id "MSTRG.80123"; transcript_id "MSTRG.80123.21"; exon_number "8";
chr17	StringTie	exon	83005115	83005210	1000	-	.	gene_id "MSTRG.80123"; transcript_id "MSTRG.80123.21"; exon_number "9";
chr17	StringTie	exon	83005575	83005671	1000	-	.	gene_id "MSTRG.80123"; transcript_id "MSTRG.80123.21"; exon_number "10";
chr17	StringTie	exon	83014454	83014519	1000	-	.	gene_id "MSTRG.80123"; transcript_id "MSTRG.80123.21"; exon_number "11";
chr17	StringTie	exon	83035035	83035099	1000	-	.	gene_id "MSTRG.80123"; transcript_id "MSTRG.80123.21"; exon_number "12";
chr17	StringTie	exon	83048471	83048570	1000	-	.	gene_id "MSTRG.80123"; transcript_id "MSTRG.80123.21"; exon_number "13";
chr17	StringTie	exon	83048669	83048785	1000	-	.	gene_id "MSTRG.80123"; transcript_id "MSTRG.80123.21"; exon_number "14";
chr17	StringTie	exon	83050225	83050649	1000	-	.	gene_id "MSTRG.80123"; transcript_id "MSTRG.80123.21"; exon_number "15";
chr17	StringTie	transcript	82942072	82986187	1000	-	.	gene_id "MSTRG.80123"; transcript_id "MSTRG.80123.22";
chr17	StringTie	exon	82942072	82944049	1000	-	.	gene_id "MSTRG.80123"; transcript_id "MSTRG.80123.22"; exon_number "1";
chr17	StringTie	exon	82946879	82946983	1000	-	.	gene_id "MSTRG.80123"; transcript_id "MSTRG.80123.22"; exon_number "2";
chr17	StringTie	exon	82956695	82956769	1000	-	.	gene_id "MSTRG.80123"; transcript_id "MSTRG.80123.22"; exon_number "3";
chr17	StringTie	exon	82957181	82957249	1000	-	.	gene_id "MSTRG.80123"; transcript_id "MSTRG.80123.22"; exon_number "4";
chr17	StringTie	exon	82957359	82957494	1000	-	.	gene_id "MSTRG.80123"; transcript_id "MSTRG.80123.22"; exon_number "5";
chr17	StringTie	exon	82961057	82961181	1000	-	.	gene_id "MSTRG.80123"; transcript_id "MSTRG.80123.22"; exon_number "6";
chr17	StringTie	exon	82965651	82965746	1000	-	.	gene_id "MSTRG.80123"; transcript_id "MSTRG.80123.22"; exon_number "7";
chr17	StringTie	exon	82985472	82985603	1000	-	.	gene_id "MSTRG.80123"; transcript_id "MSTRG.80123.22"; exon_number "8";
chr17	StringTie	exon	82986159	82986187	1000	-	.	gene_id "MSTRG.80123"; transcript_id "MSTRG.80123.22"; exon_number "9";
chr17	StringTie	transcript	82942150	82965782	1000	-	.	gene_id "MSTRG.80123"; transcript_id "MSTRG.80123.23";
chr17	StringTie	exon	82942150	82942682	1000	-	.	gene_id "MSTRG.80123"; transcript_id "MSTRG.80123.23"; exon_number "1";
chr17	StringTie	exon	82943822	82944049	1000	-	.	gene_id "MSTRG.80123"; transcript_id "MSTRG.80123.23"; exon_number "2";
chr17	StringTie	exon	82946879	82956401	1000	-	.	gene_id "MSTRG.80123"; transcript_id "MSTRG.80123.23"; exon_number "3";
chr17	StringTie	exon	82956695	82956876	1000	-	.	gene_id "MSTRG.80123"; transcript_id "MSTRG.80123.23"; exon_number "4";
chr17	StringTie	exon	82957181	82957249	1000	-	.	gene_id "MSTRG.80123"; transcript_id "MSTRG.80123.23"; exon_number "5";
chr17	StringTie	exon	82957359	82957494	1000	-	.	gene_id "MSTRG.80123"; transcript_id "MSTRG.80123.23"; exon_number "6";
chr17	StringTie	exon	82961057	82961181	1000	-	.	gene_id "MSTRG.80123"; transcript_id "MSTRG.80123.23"; exon_number "7";
chr17	StringTie	exon	82965651	82965782	1000	-	.	gene_id "MSTRG.80123"; transcript_id "MSTRG.80123.23"; exon_number "8";
chr17	StringTie	transcript	82942150	82973057	1000	-	.	gene_id "MSTRG.80123"; transcript_id "MSTRG.80123.24";
chr17	StringTie	exon	82942150	82942662	1000	-	.	gene_id "MSTRG.80123"; transcript_id "MSTRG.80123.24"; exon_number "1";
chr17	StringTie	exon	82943822	82944049	1000	-	.	gene_id "MSTRG.80123"; transcript_id "MSTRG.80123.24"; exon_number "2";
chr17	StringTie	exon	82946879	82946983	1000	-	.	gene_id "MSTRG.80123"; transcript_id "MSTRG.80123.24"; exon_number "3";
chr17	StringTie	exon	82956695	82956769	1000	-	.	gene_id "MSTRG.80123"; transcript_id "MSTRG.80123.24"; exon_number "4";
chr17	StringTie	exon	82957181	82957249	1000	-	.	gene_id "MSTRG.80123"; transcript_id "MSTRG.80123.24"; exon_number "5";
chr17	StringTie	exon	82957359	82957494	1000	-	.	gene_id "MSTRG.80123"; transcript_id "MSTRG.80123.24"; exon_number "6";
chr17	StringTie	exon	82961057	82961181	1000	-	.	gene_id "MSTRG.80123"; transcript_id "MSTRG.80123.24"; exon_number "7";
chr17	StringTie	exon	82965651	82965746	1000	-	.	gene_id "MSTRG.80123"; transcript_id "MSTRG.80123.24"; exon_number "8";
chr17	StringTie	exon	82972951	82973057	1000	-	.	gene_id "MSTRG.80123"; transcript_id "MSTRG.80123.24"; exon_number "9";
chr17	StringTie	transcript	82942150	83051801	1000	-	.	gene_id "MSTRG.80123"; transcript_id "MSTRG.80123.25";
chr17	StringTie	exon	82942150	82943112	1000	-	.	gene_id "MSTRG.80123"; transcript_id "MSTRG.80123.25"; exon_number "1";
chr17	StringTie	exon	82943822	82944049	1000	-	.	gene_id "MSTRG.80123"; transcript_id "MSTRG.80123.25"; exon_number "2";
chr17	StringTie	exon	82946879	82946983	1000	-	.	gene_id "MSTRG.80123"; transcript_id "MSTRG.80123.25"; exon_number "3";
chr17	StringTie	exon	82956695	82956769	1000	-	.	gene_id "MSTRG.80123"; transcript_id "MSTRG.80123.25"; exon_number "4";
chr17	StringTie	exon	82957181	82957249	1000	-	.	gene_id "MSTRG.80123"; transcript_id "MSTRG.80123.25"; exon_number "5";
chr17	StringTie	exon	82957359	82957494	1000	-	.	gene_id "MSTRG.80123"; transcript_id "MSTRG.80123.25"; exon_number "6";
chr17	StringTie	exon	82961057	82961181	1000	-	.	gene_id "MSTRG.80123"; transcript_id "MSTRG.80123.25"; exon_number "7";
chr17	StringTie	exon	82965651	82965746	1000	-	.	gene_id "MSTRG.80123"; transcript_id "MSTRG.80123.25"; exon_number "8";
chr17	StringTie	exon	83005115	83005210	1000	-	.	gene_id "MSTRG.80123"; transcript_id "MSTRG.80123.25"; exon_number "9";
chr17	StringTie	exon	83005575	83005671	1000	-	.	gene_id "MSTRG.80123"; transcript_id "MSTRG.80123.25"; exon_number "10";
chr17	StringTie	exon	83014454	83014519	1000	-	.	gene_id "MSTRG.80123"; transcript_id "MSTRG.80123.25"; exon_number "11";
chr17	StringTie	exon	83035035	83035099	1000	-	.	gene_id "MSTRG.80123"; transcript_id "MSTRG.80123.25"; exon_number "12";
chr17	StringTie	exon	83048471	83048570	1000	-	.	gene_id "MSTRG.80123"; transcript_id "MSTRG.80123.25"; exon_number "13";
chr17	StringTie	exon	83048669	83048785	1000	-	.	gene_id "MSTRG.80123"; transcript_id "MSTRG.80123.25"; exon_number "14";
chr17	StringTie	exon	83051737	83051801	1000	-	.	gene_id "MSTRG.80123"; transcript_id "MSTRG.80123.25"; exon_number "15";
chr17	StringTie	transcript	82942152	82966253	1000	-	.	gene_id "MSTRG.80123"; transcript_id "MSTRG.80123.26";
chr17	StringTie	exon	82942152	82942682	1000	-	.	gene_id "MSTRG.80123"; transcript_id "MSTRG.80123.26"; exon_number "1";
chr17	StringTie	exon	82943822	82944049	1000	-	.	gene_id "MSTRG.80123"; transcript_id "MSTRG.80123.26"; exon_number "2";
chr17	StringTie	exon	82946879	82946983	1000	-	.	gene_id "MSTRG.80123"; transcript_id "MSTRG.80123.26"; exon_number "3";
chr17	StringTie	exon	82956695	82956876	1000	-	.	gene_id "MSTRG.80123"; transcript_id "MSTRG.80123.26"; exon_number "4";
chr17	StringTie	exon	82957181	82957249	1000	-	.	gene_id "MSTRG.80123"; transcript_id "MSTRG.80123.26"; exon_number "5";
chr17	StringTie	exon	82957359	82957494	1000	-	.	gene_id "MSTRG.80123"; transcript_id "MSTRG.80123.26"; exon_number "6";
chr17	StringTie	exon	82961057	82961181	1000	-	.	gene_id "MSTRG.80123"; transcript_id "MSTRG.80123.26"; exon_number "7";
chr17	StringTie	exon	82965651	82965746	1000	-	.	gene_id "MSTRG.80123"; transcript_id "MSTRG.80123.26"; exon_number "8";
chr17	StringTie	exon	82966227	82966253	1000	-	.	gene_id "MSTRG.80123"; transcript_id "MSTRG.80123.26"; exon_number "9";
chr17	StringTie	transcript	82942154	83048782	1000	-	.	gene_id "MSTRG.80123"; transcript_id "MSTRG.80123.27";
chr17	StringTie	exon	82942154	82942682	1000	-	.	gene_id "MSTRG.80123"; transcript_id "MSTRG.80123.27"; exon_number "1";
chr17	StringTie	exon	82943822	82944049	1000	-	.	gene_id "MSTRG.80123"; transcript_id "MSTRG.80123.27"; exon_number "2";
chr17	StringTie	exon	82946879	82946959	1000	-	.	gene_id "MSTRG.80123"; transcript_id "MSTRG.80123.27"; exon_number "3";
chr17	StringTie	exon	83048733	83048782	1000	-	.	gene_id "MSTRG.80123"; transcript_id "MSTRG.80123.27"; exon_number "4";
chr17	StringTie	transcript	82942155	82985537	1000	-	.	gene_id "MSTRG.80123"; transcript_id "MSTRG.80123.28";
chr17	StringTie	exon	82942155	82942682	1000	-	.	gene_id "MSTRG.80123"; transcript_id "MSTRG.80123.28"; exon_number "1";
chr17	StringTie	exon	82943822	82944049	1000	-	.	gene_id "MSTRG.80123"; transcript_id "MSTRG.80123.28"; exon_number "2";
chr17	StringTie	exon	82946879	82946983	1000	-	.	gene_id "MSTRG.80123"; transcript_id "MSTRG.80123.28"; exon_number "3";
chr17	StringTie	exon	82956695	82956876	1000	-	.	gene_id "MSTRG.80123"; transcript_id "MSTRG.80123.28"; exon_number "4";
chr17	StringTie	exon	82957181	82957249	1000	-	.	gene_id "MSTRG.80123"; transcript_id "MSTRG.80123.28"; exon_number "5";
chr17	StringTie	exon	82957359	82957494	1000	-	.	gene_id "MSTRG.80123"; transcript_id "MSTRG.80123.28"; exon_number "6";
chr17	StringTie	exon	82961057	82961181	1000	-	.	gene_id "MSTRG.80123"; transcript_id "MSTRG.80123.28"; exon_number "7";
chr17	StringTie	exon	82965651	82965746	1000	-	.	gene_id "MSTRG.80123"; transcript_id "MSTRG.80123.28"; exon_number "8";
chr17	StringTie	exon	82985472	82985537	1000	-	.	gene_id "MSTRG.80123"; transcript_id "MSTRG.80123.28"; exon_number "9";
chr17	StringTie	transcript	82927914	83051792	1000	-	.	gene_id "MSTRG.80123"; transcript_id "MSTRG.80123.3";
chr17	StringTie	exon	82927914	82927966	1000	-	.	gene_id "MSTRG.80123"; transcript_id "MSTRG.80123.3"; exon_number "1";
chr17	StringTie	exon	82942450	82943147	1000	-	.	gene_id "MSTRG.80123"; transcript_id "MSTRG.80123.3"; exon_number "2";
chr17	StringTie	exon	82943822	82944049	1000	-	.	gene_id "MSTRG.80123"; transcript_id "MSTRG.80123.3"; exon_number "3";
chr17	StringTie	exon	82946879	82946983	1000	-	.	gene_id "MSTRG.80123"; transcript_id "MSTRG.80123.3"; exon_number "4";
chr17	StringTie	exon	82956695	82956769	1000	-	.	gene_id "MSTRG.80123"; transcript_id "MSTRG.80123.3"; exon_number "5";
chr17	StringTie	exon	82957181	82957249	1000	-	.	gene_id "MSTRG.80123"; transcript_id "MSTRG.80123.3"; exon_number "6";
chr17	StringTie	exon	82957359	82957494	1000	-	.	gene_id "MSTRG.80123"; transcript_id "MSTRG.80123.3"; exon_number "7";
chr17	StringTie	exon	82961057	82961181	1000	-	.	gene_id "MSTRG.80123"; transcript_id "MSTRG.80123.3"; exon_number "8";
chr17	StringTie	exon	82965651	82965746	1000	-	.	gene_id "MSTRG.80123"; transcript_id "MSTRG.80123.3"; exon_number "9";
chr17	StringTie	exon	83005115	83005210	1000	-	.	gene_id "MSTRG.80123"; transcript_id "MSTRG.80123.3"; exon_number "10";
chr17	StringTie	exon	83014454	83014519	1000	-	.	gene_id "MSTRG.80123"; transcript_id "MSTRG.80123.3"; exon_number "11";
chr17	StringTie	exon	83035035	83035099	1000	-	.	gene_id "MSTRG.80123"; transcript_id "MSTRG.80123.3"; exon_number "12";
chr17	StringTie	exon	83048471	83048570	1000	-	.	gene_id "MSTRG.80123"; transcript_id "MSTRG.80123.3"; exon_number "13";
chr17	StringTie	exon	83048669	83048785	1000	-	.	gene_id "MSTRG.80123"; transcript_id "MSTRG.80123.3"; exon_number "14";
chr17	StringTie	exon	83051737	83051792	1000	-	.	gene_id "MSTRG.80123"; transcript_id "MSTRG.80123.3"; exon_number "15";
chr17	StringTie	transcript	82942178	83051818	1000	-	.	gene_id "MSTRG.80123"; transcript_id "MSTRG.80123.30";
chr17	StringTie	exon	82942178	82942662	1000	-	.	gene_id "MSTRG.80123"; transcript_id "MSTRG.80123.30"; exon_number "1";
chr17	StringTie	exon	82943822	82944049	1000	-	.	gene_id "MSTRG.80123"; transcript_id "MSTRG.80123.30"; exon_number "2";
chr17	StringTie	exon	82946879	82946983	1000	-	.	gene_id "MSTRG.80123"; transcript_id "MSTRG.80123.30"; exon_number "3";
chr17	StringTie	exon	82956695	82956769	1000	-	.	gene_id "MSTRG.80123"; transcript_id "MSTRG.80123.30"; exon_number "4";
chr17	StringTie	exon	82957181	82957249	1000	-	.	gene_id "MSTRG.80123"; transcript_id "MSTRG.80123.30"; exon_number "5";
chr17	StringTie	exon	82957359	82957494	1000	-	.	gene_id "MSTRG.80123"; transcript_id "MSTRG.80123.30"; exon_number "6";
chr17	StringTie	exon	82961057	82961181	1000	-	.	gene_id "MSTRG.80123"; transcript_id "MSTRG.80123.30"; exon_number "7";
chr17	StringTie	exon	82965651	82965746	1000	-	.	gene_id "MSTRG.80123"; transcript_id "MSTRG.80123.30"; exon_number "8";
chr17	StringTie	exon	83005115	83005210	1000	-	.	gene_id "MSTRG.80123"; transcript_id "MSTRG.80123.30"; exon_number "9";
chr17	StringTie	exon	83014454	83014519	1000	-	.	gene_id "MSTRG.80123"; transcript_id "MSTRG.80123.30"; exon_number "10";
chr17	StringTie	exon	83035035	83035099	1000	-	.	gene_id "MSTRG.80123"; transcript_id "MSTRG.80123.30"; exon_number "11";
chr17	StringTie	exon	83048471	83048570	1000	-	.	gene_id "MSTRG.80123"; transcript_id "MSTRG.80123.30"; exon_number "12";
chr17	StringTie	exon	83048669	83048785	1000	-	.	gene_id "MSTRG.80123"; transcript_id "MSTRG.80123.30"; exon_number "13";
chr17	StringTie	exon	83050225	83050342	1000	-	.	gene_id "MSTRG.80123"; transcript_id "MSTRG.80123.30"; exon_number "14";
chr17	StringTie	exon	83051737	83051818	1000	-	.	gene_id "MSTRG.80123"; transcript_id "MSTRG.80123.30"; exon_number "15";
chr17	StringTie	transcript	82942229	83051768	1000	-	.	gene_id "MSTRG.80123"; transcript_id "MSTRG.80123.31";
chr17	StringTie	exon	82942229	82942662	1000	-	.	gene_id "MSTRG.80123"; transcript_id "MSTRG.80123.31"; exon_number "1";
chr17	StringTie	exon	82943822	82944049	1000	-	.	gene_id "MSTRG.80123"; transcript_id "MSTRG.80123.31"; exon_number "2";
chr17	StringTie	exon	82946879	82946983	1000	-	.	gene_id "MSTRG.80123"; transcript_id "MSTRG.80123.31"; exon_number "3";
chr17	StringTie	exon	82956695	82956769	1000	-	.	gene_id "MSTRG.80123"; transcript_id "MSTRG.80123.31"; exon_number "4";
chr17	StringTie	exon	82957181	82957249	1000	-	.	gene_id "MSTRG.80123"; transcript_id "MSTRG.80123.31"; exon_number "5";
chr17	StringTie	exon	82957359	82957494	1000	-	.	gene_id "MSTRG.80123"; transcript_id "MSTRG.80123.31"; exon_number "6";
chr17	StringTie	exon	82961057	82961181	1000	-	.	gene_id "MSTRG.80123"; transcript_id "MSTRG.80123.31"; exon_number "7";
chr17	StringTie	exon	82965651	82965746	1000	-	.	gene_id "MSTRG.80123"; transcript_id "MSTRG.80123.31"; exon_number "8";
chr17	StringTie	exon	83005115	83005210	1000	-	.	gene_id "MSTRG.80123"; transcript_id "MSTRG.80123.31"; exon_number "9";
chr17	StringTie	exon	83014454	83014519	1000	-	.	gene_id "MSTRG.80123"; transcript_id "MSTRG.80123.31"; exon_number "10";
chr17	StringTie	exon	83035035	83035099	1000	-	.	gene_id "MSTRG.80123"; transcript_id "MSTRG.80123.31"; exon_number "11";
chr17	StringTie	exon	83048471	83048570	1000	-	.	gene_id "MSTRG.80123"; transcript_id "MSTRG.80123.31"; exon_number "12";
chr17	StringTie	exon	83048707	83048785	1000	-	.	gene_id "MSTRG.80123"; transcript_id "MSTRG.80123.31"; exon_number "13";
chr17	StringTie	exon	83051737	83051768	1000	-	.	gene_id "MSTRG.80123"; transcript_id "MSTRG.80123.31"; exon_number "14";
chr17	StringTie	transcript	82951847	82966340	1000	-	.	gene_id "MSTRG.80123"; transcript_id "MSTRG.80123.39";
chr17	StringTie	exon	82951847	82956401	1000	-	.	gene_id "MSTRG.80123"; transcript_id "MSTRG.80123.39"; exon_number "1";
chr17	StringTie	exon	82956695	82956769	1000	-	.	gene_id "MSTRG.80123"; transcript_id "MSTRG.80123.39"; exon_number "2";
chr17	StringTie	exon	82957181	82957249	1000	-	.	gene_id "MSTRG.80123"; transcript_id "MSTRG.80123.39"; exon_number "3";
chr17	StringTie	exon	82957359	82957494	1000	-	.	gene_id "MSTRG.80123"; transcript_id "MSTRG.80123.39"; exon_number "4";
chr17	StringTie	exon	82961057	82961181	1000	-	.	gene_id "MSTRG.80123"; transcript_id "MSTRG.80123.39"; exon_number "5";
chr17	StringTie	exon	82965651	82965746	1000	-	.	gene_id "MSTRG.80123"; transcript_id "MSTRG.80123.39"; exon_number "6";
chr17	StringTie	exon	82966227	82966340	1000	-	.	gene_id "MSTRG.80123"; transcript_id "MSTRG.80123.39"; exon_number "7";
chr17	StringTie	transcript	82929453	83049140	1000	-	.	gene_id "MSTRG.80123"; transcript_id "MSTRG.80123.4";
chr17	StringTie	exon	82929453	82929476	1000	-	.	gene_id "MSTRG.80123"; transcript_id "MSTRG.80123.4"; exon_number "1";
chr17	StringTie	exon	82942450	82942682	1000	-	.	gene_id "MSTRG.80123"; transcript_id "MSTRG.80123.4"; exon_number "2";
chr17	StringTie	exon	82943822	82944049	1000	-	.	gene_id "MSTRG.80123"; transcript_id "MSTRG.80123.4"; exon_number "3";
chr17	StringTie	exon	82946879	82946983	1000	-	.	gene_id "MSTRG.80123"; transcript_id "MSTRG.80123.4"; exon_number "4";
chr17	StringTie	exon	82956695	82956769	1000	-	.	gene_id "MSTRG.80123"; transcript_id "MSTRG.80123.4"; exon_number "5";
chr17	StringTie	exon	82957181	82957249	1000	-	.	gene_id "MSTRG.80123"; transcript_id "MSTRG.80123.4"; exon_number "6";
chr17	StringTie	exon	82957359	82957494	1000	-	.	gene_id "MSTRG.80123"; transcript_id "MSTRG.80123.4"; exon_number "7";
chr17	StringTie	exon	82960359	82960486	1000	-	.	gene_id "MSTRG.80123"; transcript_id "MSTRG.80123.4"; exon_number "8";
chr17	StringTie	exon	82961057	82961181	1000	-	.	gene_id "MSTRG.80123"; transcript_id "MSTRG.80123.4"; exon_number "9";
chr17	StringTie	exon	82965651	82965746	1000	-	.	gene_id "MSTRG.80123"; transcript_id "MSTRG.80123.4"; exon_number "10";
chr17	StringTie	exon	83005115	83005210	1000	-	.	gene_id "MSTRG.80123"; transcript_id "MSTRG.80123.4"; exon_number "11";
chr17	StringTie	exon	83014454	83014519	1000	-	.	gene_id "MSTRG.80123"; transcript_id "MSTRG.80123.4"; exon_number "12";
chr17	StringTie	exon	83035035	83035099	1000	-	.	gene_id "MSTRG.80123"; transcript_id "MSTRG.80123.4"; exon_number "13";
chr17	StringTie	exon	83048471	83048570	1000	-	.	gene_id "MSTRG.80123"; transcript_id "MSTRG.80123.4"; exon_number "14";
chr17	StringTie	exon	83048669	83048785	1000	-	.	gene_id "MSTRG.80123"; transcript_id "MSTRG.80123.4"; exon_number "15";
chr17	StringTie	exon	83049036	83049140	1000	-	.	gene_id "MSTRG.80123"; transcript_id "MSTRG.80123.4"; exon_number "16";
chr17	StringTie	transcript	82957180	83051804	1000	-	.	gene_id "MSTRG.80123"; transcript_id "MSTRG.80123.40";
chr17	StringTie	exon	82957180	82957249	1000	-	.	gene_id "MSTRG.80123"; transcript_id "MSTRG.80123.40"; exon_number "1";
chr17	StringTie	exon	82957359	82957441	1000	-	.	gene_id "MSTRG.80123"; transcript_id "MSTRG.80123.40"; exon_number "2";
chr17	StringTie	exon	82965726	82965746	1000	-	.	gene_id "MSTRG.80123"; transcript_id "MSTRG.80123.40"; exon_number "3";
chr17	StringTie	exon	83005115	83005210	1000	-	.	gene_id "MSTRG.80123"; transcript_id "MSTRG.80123.40"; exon_number "4";
chr17	StringTie	exon	83014454	83014519	1000	-	.	gene_id "MSTRG.80123"; transcript_id "MSTRG.80123.40"; exon_number "5";
chr17	StringTie	exon	83035035	83035099	1000	-	.	gene_id "MSTRG.80123"; transcript_id "MSTRG.80123.40"; exon_number "6";
chr17	StringTie	exon	83048471	83048570	1000	-	.	gene_id "MSTRG.80123"; transcript_id "MSTRG.80123.40"; exon_number "7";
chr17	StringTie	exon	83048669	83048785	1000	-	.	gene_id "MSTRG.80123"; transcript_id "MSTRG.80123.40"; exon_number "8";
chr17	StringTie	exon	83051737	83051804	1000	-	.	gene_id "MSTRG.80123"; transcript_id "MSTRG.80123.40"; exon_number "9";
chr17	StringTie	transcript	82978665	83051936	1000	-	.	gene_id "MSTRG.80123"; transcript_id "MSTRG.80123.42";
chr17	StringTie	exon	82978665	82978776	1000	-	.	gene_id "MSTRG.80123"; transcript_id "MSTRG.80123.42"; exon_number "1";
chr17	StringTie	exon	83005115	83005210	1000	-	.	gene_id "MSTRG.80123"; transcript_id "MSTRG.80123.42"; exon_number "2";
chr17	StringTie	exon	83014454	83014519	1000	-	.	gene_id "MSTRG.80123"; transcript_id "MSTRG.80123.42"; exon_number "3";
chr17	StringTie	exon	83035035	83035099	1000	-	.	gene_id "MSTRG.80123"; transcript_id "MSTRG.80123.42"; exon_number "4";
chr17	StringTie	exon	83048471	83048570	1000	-	.	gene_id "MSTRG.80123"; transcript_id "MSTRG.80123.42"; exon_number "5";
chr17	StringTie	exon	83048669	83048785	1000	-	.	gene_id "MSTRG.80123"; transcript_id "MSTRG.80123.42"; exon_number "6";
chr17	StringTie	exon	83051737	83051936	1000	-	.	gene_id "MSTRG.80123"; transcript_id "MSTRG.80123.42"; exon_number "7";
chr17	StringTie	transcript	82981312	83051836	1000	-	.	gene_id "MSTRG.80123"; transcript_id "MSTRG.80123.43";
chr17	StringTie	exon	82981312	82981463	1000	-	.	gene_id "MSTRG.80123"; transcript_id "MSTRG.80123.43"; exon_number "1";
chr17	StringTie	exon	83005115	83005210	1000	-	.	gene_id "MSTRG.80123"; transcript_id "MSTRG.80123.43"; exon_number "2";
chr17	StringTie	exon	83014454	83014519	1000	-	.	gene_id "MSTRG.80123"; transcript_id "MSTRG.80123.43"; exon_number "3";
chr17	StringTie	exon	83035035	83035099	1000	-	.	gene_id "MSTRG.80123"; transcript_id "MSTRG.80123.43"; exon_number "4";
chr17	StringTie	exon	83048471	83048570	1000	-	.	gene_id "MSTRG.80123"; transcript_id "MSTRG.80123.43"; exon_number "5";
chr17	StringTie	exon	83048669	83048785	1000	-	.	gene_id "MSTRG.80123"; transcript_id "MSTRG.80123.43"; exon_number "6";
chr17	StringTie	exon	83051737	83051836	1000	-	.	gene_id "MSTRG.80123"; transcript_id "MSTRG.80123.43"; exon_number "7";
chr17	StringTie	transcript	82981438	83051826	1000	-	.	gene_id "MSTRG.80123"; transcript_id "MSTRG.80123.44";
chr17	StringTie	exon	82981438	82981463	1000	-	.	gene_id "MSTRG.80123"; transcript_id "MSTRG.80123.44"; exon_number "1";
chr17	StringTie	exon	83005115	83005210	1000	-	.	gene_id "MSTRG.80123"; transcript_id "MSTRG.80123.44"; exon_number "2";
chr17	StringTie	exon	83014454	83014519	1000	-	.	gene_id "MSTRG.80123"; transcript_id "MSTRG.80123.44"; exon_number "3";
chr17	StringTie	exon	83035035	83035099	1000	-	.	gene_id "MSTRG.80123"; transcript_id "MSTRG.80123.44"; exon_number "4";
chr17	StringTie	exon	83048471	83048570	1000	-	.	gene_id "MSTRG.80123"; transcript_id "MSTRG.80123.44"; exon_number "5";
chr17	StringTie	exon	83048669	83048785	1000	-	.	gene_id "MSTRG.80123"; transcript_id "MSTRG.80123.44"; exon_number "6";
chr17	StringTie	exon	83050225	83050342	1000	-	.	gene_id "MSTRG.80123"; transcript_id "MSTRG.80123.44"; exon_number "7";
chr17	StringTie	exon	83051737	83051826	1000	-	.	gene_id "MSTRG.80123"; transcript_id "MSTRG.80123.44"; exon_number "8";
chr17	StringTie	transcript	82983515	83051803	1000	-	.	gene_id "MSTRG.80123"; transcript_id "MSTRG.80123.45";
chr17	StringTie	exon	82983515	82983605	1000	-	.	gene_id "MSTRG.80123"; transcript_id "MSTRG.80123.45"; exon_number "1";
chr17	StringTie	exon	83005115	83005210	1000	-	.	gene_id "MSTRG.80123"; transcript_id "MSTRG.80123.45"; exon_number "2";
chr17	StringTie	exon	83014454	83014519	1000	-	.	gene_id "MSTRG.80123"; transcript_id "MSTRG.80123.45"; exon_number "3";
chr17	StringTie	exon	83035035	83035099	1000	-	.	gene_id "MSTRG.80123"; transcript_id "MSTRG.80123.45"; exon_number "4";
chr17	StringTie	exon	83048471	83048570	1000	-	.	gene_id "MSTRG.80123"; transcript_id "MSTRG.80123.45"; exon_number "5";
chr17	StringTie	exon	83048669	83048785	1000	-	.	gene_id "MSTRG.80123"; transcript_id "MSTRG.80123.45"; exon_number "6";
chr17	StringTie	exon	83051737	83051803	1000	-	.	gene_id "MSTRG.80123"; transcript_id "MSTRG.80123.45"; exon_number "7";
chr17	StringTie	transcript	82987765	83053359	1000	-	.	gene_id "MSTRG.80123"; transcript_id "MSTRG.80123.46";
chr17	StringTie	exon	82987765	82988233	1000	-	.	gene_id "MSTRG.80123"; transcript_id "MSTRG.80123.46"; exon_number "1";
chr17	StringTie	exon	83005115	83005210	1000	-	.	gene_id "MSTRG.80123"; transcript_id "MSTRG.80123.46"; exon_number "2";
chr17	StringTie	exon	83014454	83014519	1000	-	.	gene_id "MSTRG.80123"; transcript_id "MSTRG.80123.46"; exon_number "3";
chr17	StringTie	exon	83035035	83035099	1000	-	.	gene_id "MSTRG.80123"; transcript_id "MSTRG.80123.46"; exon_number "4";
chr17	StringTie	exon	83048471	83048570	1000	-	.	gene_id "MSTRG.80123"; transcript_id "MSTRG.80123.46"; exon_number "5";
chr17	StringTie	exon	83048669	83048785	1000	-	.	gene_id "MSTRG.80123"; transcript_id "MSTRG.80123.46"; exon_number "6";
chr17	StringTie	exon	83051737	83053359	1000	-	.	gene_id "MSTRG.80123"; transcript_id "MSTRG.80123.46"; exon_number "7";
chr17	StringTie	transcript	82987956	83051824	1000	-	.	gene_id "MSTRG.80123"; transcript_id "MSTRG.80123.47";
chr17	StringTie	exon	82987956	82988233	1000	-	.	gene_id "MSTRG.80123"; transcript_id "MSTRG.80123.47"; exon_number "1";
chr17	StringTie	exon	83005115	83005210	1000	-	.	gene_id "MSTRG.80123"; transcript_id "MSTRG.80123.47"; exon_number "2";
chr17	StringTie	exon	83014454	83014519	1000	-	.	gene_id "MSTRG.80123"; transcript_id "MSTRG.80123.47"; exon_number "3";
chr17	StringTie	exon	83029493	83029589	1000	-	.	gene_id "MSTRG.80123"; transcript_id "MSTRG.80123.47"; exon_number "4";
chr17	StringTie	exon	83030758	83030902	1000	-	.	gene_id "MSTRG.80123"; transcript_id "MSTRG.80123.47"; exon_number "5";
chr17	StringTie	exon	83035035	83035099	1000	-	.	gene_id "MSTRG.80123"; transcript_id "MSTRG.80123.47"; exon_number "6";
chr17	StringTie	exon	83048471	83048570	1000	-	.	gene_id "MSTRG.80123"; transcript_id "MSTRG.80123.47"; exon_number "7";
chr17	StringTie	exon	83048669	83048785	1000	-	.	gene_id "MSTRG.80123"; transcript_id "MSTRG.80123.47"; exon_number "8";
chr17	StringTie	exon	83051737	83051824	1000	-	.	gene_id "MSTRG.80123"; transcript_id "MSTRG.80123.47"; exon_number "9";
chr17	StringTie	transcript	82988179	83051897	1000	-	.	gene_id "MSTRG.80123"; transcript_id "MSTRG.80123.48";
chr17	StringTie	exon	82988179	82988233	1000	-	.	gene_id "MSTRG.80123"; transcript_id "MSTRG.80123.48"; exon_number "1";
chr17	StringTie	exon	82989401	82989493	1000	-	.	gene_id "MSTRG.80123"; transcript_id "MSTRG.80123.48"; exon_number "2";
chr17	StringTie	exon	83005115	83005210	1000	-	.	gene_id "MSTRG.80123"; transcript_id "MSTRG.80123.48"; exon_number "3";
chr17	StringTie	exon	83014454	83014519	1000	-	.	gene_id "MSTRG.80123"; transcript_id "MSTRG.80123.48"; exon_number "4";
chr17	StringTie	exon	83035035	83035099	1000	-	.	gene_id "MSTRG.80123"; transcript_id "MSTRG.80123.48"; exon_number "5";
chr17	StringTie	exon	83048471	83048570	1000	-	.	gene_id "MSTRG.80123"; transcript_id "MSTRG.80123.48"; exon_number "6";
chr17	StringTie	exon	83048669	83048785	1000	-	.	gene_id "MSTRG.80123"; transcript_id "MSTRG.80123.48"; exon_number "7";
chr17	StringTie	exon	83051737	83051897	1000	-	.	gene_id "MSTRG.80123"; transcript_id "MSTRG.80123.48"; exon_number "8";
chr17	StringTie	transcript	82988206	83051809	1000	-	.	gene_id "MSTRG.80123"; transcript_id "MSTRG.80123.49";
chr17	StringTie	exon	82988206	82988233	1000	-	.	gene_id "MSTRG.80123"; transcript_id "MSTRG.80123.49"; exon_number "1";
chr17	StringTie	exon	83005115	83005210	1000	-	.	gene_id "MSTRG.80123"; transcript_id "MSTRG.80123.49"; exon_number "2";
chr17	StringTie	exon	83014454	83014519	1000	-	.	gene_id "MSTRG.80123"; transcript_id "MSTRG.80123.49"; exon_number "3";
chr17	StringTie	exon	83030758	83030902	1000	-	.	gene_id "MSTRG.80123"; transcript_id "MSTRG.80123.49"; exon_number "4";
chr17	StringTie	exon	83035035	83035099	1000	-	.	gene_id "MSTRG.80123"; transcript_id "MSTRG.80123.49"; exon_number "5";
chr17	StringTie	exon	83048471	83048570	1000	-	.	gene_id "MSTRG.80123"; transcript_id "MSTRG.80123.49"; exon_number "6";
chr17	StringTie	exon	83048707	83048785	1000	-	.	gene_id "MSTRG.80123"; transcript_id "MSTRG.80123.49"; exon_number "7";
chr17	StringTie	exon	83051737	83051809	1000	-	.	gene_id "MSTRG.80123"; transcript_id "MSTRG.80123.49"; exon_number "8";
chr17	StringTie	transcript	82929666	83051828	1000	-	.	gene_id "MSTRG.80123"; transcript_id "MSTRG.80123.5";
chr17	StringTie	exon	82929666	82929846	1000	-	.	gene_id "MSTRG.80123"; transcript_id "MSTRG.80123.5"; exon_number "1";
chr17	StringTie	exon	82942555	82942662	1000	-	.	gene_id "MSTRG.80123"; transcript_id "MSTRG.80123.5"; exon_number "2";
chr17	StringTie	exon	82943822	82944049	1000	-	.	gene_id "MSTRG.80123"; transcript_id "MSTRG.80123.5"; exon_number "3";
chr17	StringTie	exon	82946879	82946983	1000	-	.	gene_id "MSTRG.80123"; transcript_id "MSTRG.80123.5"; exon_number "4";
chr17	StringTie	exon	82957181	82957249	1000	-	.	gene_id "MSTRG.80123"; transcript_id "MSTRG.80123.5"; exon_number "5";
chr17	StringTie	exon	82957359	82957494	1000	-	.	gene_id "MSTRG.80123"; transcript_id "MSTRG.80123.5"; exon_number "6";
chr17	StringTie	exon	82961057	82961181	1000	-	.	gene_id "MSTRG.80123"; transcript_id "MSTRG.80123.5"; exon_number "7";
chr17	StringTie	exon	82965651	82965668	1000	-	.	gene_id "MSTRG.80123"; transcript_id "MSTRG.80123.5"; exon_number "8";
chr17	StringTie	exon	82965726	82965746	1000	-	.	gene_id "MSTRG.80123"; transcript_id "MSTRG.80123.5"; exon_number "9";
chr17	StringTie	exon	83005115	83005210	1000	-	.	gene_id "MSTRG.80123"; transcript_id "MSTRG.80123.5"; exon_number "10";
chr17	StringTie	exon	83014454	83014519	1000	-	.	gene_id "MSTRG.80123"; transcript_id "MSTRG.80123.5"; exon_number "11";
chr17	StringTie	exon	83035035	83035099	1000	-	.	gene_id "MSTRG.80123"; transcript_id "MSTRG.80123.5"; exon_number "12";
chr17	StringTie	exon	83048471	83048570	1000	-	.	gene_id "MSTRG.80123"; transcript_id "MSTRG.80123.5"; exon_number "13";
chr17	StringTie	exon	83048669	83048785	1000	-	.	gene_id "MSTRG.80123"; transcript_id "MSTRG.80123.5"; exon_number "14";
chr17	StringTie	exon	83051737	83051828	1000	-	.	gene_id "MSTRG.80123"; transcript_id "MSTRG.80123.5"; exon_number "15";
chr17	StringTie	transcript	82988386	83051801	1000	-	.	gene_id "MSTRG.80123"; transcript_id "MSTRG.80123.50";
chr17	StringTie	exon	82988386	82989493	1000	-	.	gene_id "MSTRG.80123"; transcript_id "MSTRG.80123.50"; exon_number "1";
chr17	StringTie	exon	83005115	83005210	1000	-	.	gene_id "MSTRG.80123"; transcript_id "MSTRG.80123.50"; exon_number "2";
chr17	StringTie	exon	83014454	83014519	1000	-	.	gene_id "MSTRG.80123"; transcript_id "MSTRG.80123.50"; exon_number "3";
chr17	StringTie	exon	83035035	83035099	1000	-	.	gene_id "MSTRG.80123"; transcript_id "MSTRG.80123.50"; exon_number "4";
chr17	StringTie	exon	83048471	83048570	1000	-	.	gene_id "MSTRG.80123"; transcript_id "MSTRG.80123.50"; exon_number "5";
chr17	StringTie	exon	83048669	83048785	1000	-	.	gene_id "MSTRG.80123"; transcript_id "MSTRG.80123.50"; exon_number "6";
chr17	StringTie	exon	83050225	83050361	1000	-	.	gene_id "MSTRG.80123"; transcript_id "MSTRG.80123.50"; exon_number "7";
chr17	StringTie	exon	83051737	83051801	1000	-	.	gene_id "MSTRG.80123"; transcript_id "MSTRG.80123.50"; exon_number "8";
chr17	StringTie	transcript	82989607	83051837	1000	-	.	gene_id "MSTRG.80123"; transcript_id "MSTRG.80123.51";
chr17	StringTie	exon	82989607	82990515	1000	-	.	gene_id "MSTRG.80123"; transcript_id "MSTRG.80123.51"; exon_number "1";
chr17	StringTie	exon	83005115	83005210	1000	-	.	gene_id "MSTRG.80123"; transcript_id "MSTRG.80123.51"; exon_number "2";
chr17	StringTie	exon	83014454	83014519	1000	-	.	gene_id "MSTRG.80123"; transcript_id "MSTRG.80123.51"; exon_number "3";
chr17	StringTie	exon	83035035	83035099	1000	-	.	gene_id "MSTRG.80123"; transcript_id "MSTRG.80123.51"; exon_number "4";
chr17	StringTie	exon	83048471	83048570	1000	-	.	gene_id "MSTRG.80123"; transcript_id "MSTRG.80123.51"; exon_number "5";
chr17	StringTie	exon	83048669	83048785	1000	-	.	gene_id "MSTRG.80123"; transcript_id "MSTRG.80123.51"; exon_number "6";
chr17	StringTie	exon	83051737	83051837	1000	-	.	gene_id "MSTRG.80123"; transcript_id "MSTRG.80123.51"; exon_number "7";
chr17	StringTie	transcript	82990389	83051809	1000	-	.	gene_id "MSTRG.80123"; transcript_id "MSTRG.80123.52";
chr17	StringTie	exon	82990389	82990515	1000	-	.	gene_id "MSTRG.80123"; transcript_id "MSTRG.80123.52"; exon_number "1";
chr17	StringTie	exon	83005115	83005210	1000	-	.	gene_id "MSTRG.80123"; transcript_id "MSTRG.80123.52"; exon_number "2";
chr17	StringTie	exon	83014454	83014519	1000	-	.	gene_id "MSTRG.80123"; transcript_id "MSTRG.80123.52"; exon_number "3";
chr17	StringTie	exon	83030758	83030902	1000	-	.	gene_id "MSTRG.80123"; transcript_id "MSTRG.80123.52"; exon_number "4";
chr17	StringTie	exon	83035035	83035099	1000	-	.	gene_id "MSTRG.80123"; transcript_id "MSTRG.80123.52"; exon_number "5";
chr17	StringTie	exon	83048471	83048570	1000	-	.	gene_id "MSTRG.80123"; transcript_id "MSTRG.80123.52"; exon_number "6";
chr17	StringTie	exon	83048707	83048785	1000	-	.	gene_id "MSTRG.80123"; transcript_id "MSTRG.80123.52"; exon_number "7";
chr17	StringTie	exon	83051737	83051809	1000	-	.	gene_id "MSTRG.80123"; transcript_id "MSTRG.80123.52"; exon_number "8";
chr17	StringTie	transcript	82990459	83051800	1000	-	.	gene_id "MSTRG.80123"; transcript_id "MSTRG.80123.53";
chr17	StringTie	exon	82990459	82990515	1000	-	.	gene_id "MSTRG.80123"; transcript_id "MSTRG.80123.53"; exon_number "1";
chr17	StringTie	exon	83005115	83005210	1000	-	.	gene_id "MSTRG.80123"; transcript_id "MSTRG.80123.53"; exon_number "2";
chr17	StringTie	exon	83014454	83014519	1000	-	.	gene_id "MSTRG.80123"; transcript_id "MSTRG.80123.53"; exon_number "3";
chr17	StringTie	exon	83035035	83035099	1000	-	.	gene_id "MSTRG.80123"; transcript_id "MSTRG.80123.53"; exon_number "4";
chr17	StringTie	exon	83048471	83048570	1000	-	.	gene_id "MSTRG.80123"; transcript_id "MSTRG.80123.53"; exon_number "5";
chr17	StringTie	exon	83048669	83048785	1000	-	.	gene_id "MSTRG.80123"; transcript_id "MSTRG.80123.53"; exon_number "6";
chr17	StringTie	exon	83050225	83050342	1000	-	.	gene_id "MSTRG.80123"; transcript_id "MSTRG.80123.53"; exon_number "7";
chr17	StringTie	exon	83051737	83051800	1000	-	.	gene_id "MSTRG.80123"; transcript_id "MSTRG.80123.53"; exon_number "8";
chr17	StringTie	transcript	82999667	83052440	1000	-	.	gene_id "MSTRG.80123"; transcript_id "MSTRG.80123.54";
chr17	StringTie	exon	82999667	83001417	1000	-	.	gene_id "MSTRG.80123"; transcript_id "MSTRG.80123.54"; exon_number "1";
chr17	StringTie	exon	83005115	83005210	1000	-	.	gene_id "MSTRG.80123"; transcript_id "MSTRG.80123.54"; exon_number "2";
chr17	StringTie	exon	83014454	83014519	1000	-	.	gene_id "MSTRG.80123"; transcript_id "MSTRG.80123.54"; exon_number "3";
chr17	StringTie	exon	83035035	83035099	1000	-	.	gene_id "MSTRG.80123"; transcript_id "MSTRG.80123.54"; exon_number "4";
chr17	StringTie	exon	83048471	83048570	1000	-	.	gene_id "MSTRG.80123"; transcript_id "MSTRG.80123.54"; exon_number "5";
chr17	StringTie	exon	83048669	83048785	1000	-	.	gene_id "MSTRG.80123"; transcript_id "MSTRG.80123.54"; exon_number "6";
chr17	StringTie	exon	83051737	83052440	1000	-	.	gene_id "MSTRG.80123"; transcript_id "MSTRG.80123.54"; exon_number "7";
chr17	StringTie	transcript	82999691	83052143	1000	-	.	gene_id "MSTRG.80123"; transcript_id "MSTRG.80123.55";
chr17	StringTie	exon	82999691	83001417	1000	-	.	gene_id "MSTRG.80123"; transcript_id "MSTRG.80123.55"; exon_number "1";
chr17	StringTie	exon	83002673	83002782	1000	-	.	gene_id "MSTRG.80123"; transcript_id "MSTRG.80123.55"; exon_number "2";
chr17	StringTie	exon	83005115	83005210	1000	-	.	gene_id "MSTRG.80123"; transcript_id "MSTRG.80123.55"; exon_number "3";
chr17	StringTie	exon	83014454	83014519	1000	-	.	gene_id "MSTRG.80123"; transcript_id "MSTRG.80123.55"; exon_number "4";
chr17	StringTie	exon	83035035	83035099	1000	-	.	gene_id "MSTRG.80123"; transcript_id "MSTRG.80123.55"; exon_number "5";
chr17	StringTie	exon	83048471	83048570	1000	-	.	gene_id "MSTRG.80123"; transcript_id "MSTRG.80123.55"; exon_number "6";
chr17	StringTie	exon	83048669	83048785	1000	-	.	gene_id "MSTRG.80123"; transcript_id "MSTRG.80123.55"; exon_number "7";
chr17	StringTie	exon	83051737	83052143	1000	-	.	gene_id "MSTRG.80123"; transcript_id "MSTRG.80123.55"; exon_number "8";
chr17	StringTie	transcript	83000972	83051809	1000	-	.	gene_id "MSTRG.80123"; transcript_id "MSTRG.80123.56";
chr17	StringTie	exon	83000972	83001417	1000	-	.	gene_id "MSTRG.80123"; transcript_id "MSTRG.80123.56"; exon_number "1";
chr17	StringTie	exon	83005115	83005210	1000	-	.	gene_id "MSTRG.80123"; transcript_id "MSTRG.80123.56"; exon_number "2";
chr17	StringTie	exon	83014454	83014519	1000	-	.	gene_id "MSTRG.80123"; transcript_id "MSTRG.80123.56"; exon_number "3";
chr17	StringTie	exon	83029493	83029589	1000	-	.	gene_id "MSTRG.80123"; transcript_id "MSTRG.80123.56"; exon_number "4";
chr17	StringTie	exon	83030758	83030902	1000	-	.	gene_id "MSTRG.80123"; transcript_id "MSTRG.80123.56"; exon_number "5";
chr17	StringTie	exon	83035035	83035099	1000	-	.	gene_id "MSTRG.80123"; transcript_id "MSTRG.80123.56"; exon_number "6";
chr17	StringTie	exon	83048471	83048570	1000	-	.	gene_id "MSTRG.80123"; transcript_id "MSTRG.80123.56"; exon_number "7";
chr17	StringTie	exon	83048707	83048785	1000	-	.	gene_id "MSTRG.80123"; transcript_id "MSTRG.80123.56"; exon_number "8";
chr17	StringTie	exon	83051737	83051809	1000	-	.	gene_id "MSTRG.80123"; transcript_id "MSTRG.80123.56"; exon_number "9";
chr17	StringTie	transcript	83001207	83049199	1000	-	.	gene_id "MSTRG.80123"; transcript_id "MSTRG.80123.57";
chr17	StringTie	exon	83001207	83001417	1000	-	.	gene_id "MSTRG.80123"; transcript_id "MSTRG.80123.57"; exon_number "1";
chr17	StringTie	exon	83005115	83005210	1000	-	.	gene_id "MSTRG.80123"; transcript_id "MSTRG.80123.57"; exon_number "2";
chr17	StringTie	exon	83014454	83014519	1000	-	.	gene_id "MSTRG.80123"; transcript_id "MSTRG.80123.57"; exon_number "3";
chr17	StringTie	exon	83035035	83035099	1000	-	.	gene_id "MSTRG.80123"; transcript_id "MSTRG.80123.57"; exon_number "4";
chr17	StringTie	exon	83048471	83048570	1000	-	.	gene_id "MSTRG.80123"; transcript_id "MSTRG.80123.57"; exon_number "5";
chr17	StringTie	exon	83048669	83048785	1000	-	.	gene_id "MSTRG.80123"; transcript_id "MSTRG.80123.57"; exon_number "6";
chr17	StringTie	exon	83048875	83049199	1000	-	.	gene_id "MSTRG.80123"; transcript_id "MSTRG.80123.57"; exon_number "7";
chr17	StringTie	transcript	83001207	83051778	1000	-	.	gene_id "MSTRG.80123"; transcript_id "MSTRG.80123.58";
chr17	StringTie	exon	83001207	83001230	1000	-	.	gene_id "MSTRG.80123"; transcript_id "MSTRG.80123.58"; exon_number "1";
chr17	StringTie	exon	83005115	83005210	1000	-	.	gene_id "MSTRG.80123"; transcript_id "MSTRG.80123.58"; exon_number "2";
chr17	StringTie	exon	83014454	83014519	1000	-	.	gene_id "MSTRG.80123"; transcript_id "MSTRG.80123.58"; exon_number "3";
chr17	StringTie	exon	83035035	83035099	1000	-	.	gene_id "MSTRG.80123"; transcript_id "MSTRG.80123.58"; exon_number "4";
chr17	StringTie	exon	83048471	83048570	1000	-	.	gene_id "MSTRG.80123"; transcript_id "MSTRG.80123.58"; exon_number "5";
chr17	StringTie	exon	83048669	83048785	1000	-	.	gene_id "MSTRG.80123"; transcript_id "MSTRG.80123.58"; exon_number "6";
chr17	StringTie	exon	83051737	83051778	1000	-	.	gene_id "MSTRG.80123"; transcript_id "MSTRG.80123.58"; exon_number "7";
chr17	StringTie	transcript	83001310	83051811	1000	-	.	gene_id "MSTRG.80123"; transcript_id "MSTRG.80123.59";
chr17	StringTie	exon	83001310	83001417	1000	-	.	gene_id "MSTRG.80123"; transcript_id "MSTRG.80123.59"; exon_number "1";
chr17	StringTie	exon	83005115	83005210	1000	-	.	gene_id "MSTRG.80123"; transcript_id "MSTRG.80123.59"; exon_number "2";
chr17	StringTie	exon	83014454	83014519	1000	-	.	gene_id "MSTRG.80123"; transcript_id "MSTRG.80123.59"; exon_number "3";
chr17	StringTie	exon	83035035	83035099	1000	-	.	gene_id "MSTRG.80123"; transcript_id "MSTRG.80123.59"; exon_number "4";
chr17	StringTie	exon	83048471	83048570	1000	-	.	gene_id "MSTRG.80123"; transcript_id "MSTRG.80123.59"; exon_number "5";
chr17	StringTie	exon	83048669	83048785	1000	-	.	gene_id "MSTRG.80123"; transcript_id "MSTRG.80123.59"; exon_number "6";
chr17	StringTie	exon	83050225	83050342	1000	-	.	gene_id "MSTRG.80123"; transcript_id "MSTRG.80123.59"; exon_number "7";
chr17	StringTie	exon	83051737	83051811	1000	-	.	gene_id "MSTRG.80123"; transcript_id "MSTRG.80123.59"; exon_number "8";
chr17	StringTie	transcript	82930530	83052114	1000	-	.	gene_id "MSTRG.80123"; transcript_id "MSTRG.80123.6";
chr17	StringTie	exon	82930530	82930584	1000	-	.	gene_id "MSTRG.80123"; transcript_id "MSTRG.80123.6"; exon_number "1";
chr17	StringTie	exon	82942450	82944049	1000	-	.	gene_id "MSTRG.80123"; transcript_id "MSTRG.80123.6"; exon_number "2";
chr17	StringTie	exon	82946879	82946983	1000	-	.	gene_id "MSTRG.80123"; transcript_id "MSTRG.80123.6"; exon_number "3";
chr17	StringTie	exon	82956695	82956769	1000	-	.	gene_id "MSTRG.80123"; transcript_id "MSTRG.80123.6"; exon_number "4";
chr17	StringTie	exon	82957181	82957249	1000	-	.	gene_id "MSTRG.80123"; transcript_id "MSTRG.80123.6"; exon_number "5";
chr17	StringTie	exon	82957359	82957494	1000	-	.	gene_id "MSTRG.80123"; transcript_id "MSTRG.80123.6"; exon_number "6";
chr17	StringTie	exon	82961057	82961181	1000	-	.	gene_id "MSTRG.80123"; transcript_id "MSTRG.80123.6"; exon_number "7";
chr17	StringTie	exon	82965651	82965746	1000	-	.	gene_id "MSTRG.80123"; transcript_id "MSTRG.80123.6"; exon_number "8";
chr17	StringTie	exon	83005115	83005210	1000	-	.	gene_id "MSTRG.80123"; transcript_id "MSTRG.80123.6"; exon_number "9";
chr17	StringTie	exon	83014454	83014519	1000	-	.	gene_id "MSTRG.80123"; transcript_id "MSTRG.80123.6"; exon_number "10";
chr17	StringTie	exon	83035035	83035099	1000	-	.	gene_id "MSTRG.80123"; transcript_id "MSTRG.80123.6"; exon_number "11";
chr17	StringTie	exon	83048471	83048570	1000	-	.	gene_id "MSTRG.80123"; transcript_id "MSTRG.80123.6"; exon_number "12";
chr17	StringTie	exon	83048669	83048785	1000	-	.	gene_id "MSTRG.80123"; transcript_id "MSTRG.80123.6"; exon_number "13";
chr17	StringTie	exon	83051737	83052114	1000	-	.	gene_id "MSTRG.80123"; transcript_id "MSTRG.80123.6"; exon_number "14";
chr17	StringTie	transcript	83001312	83051809	1000	-	.	gene_id "MSTRG.80123"; transcript_id "MSTRG.80123.60";
chr17	StringTie	exon	83001312	83001417	1000	-	.	gene_id "MSTRG.80123"; transcript_id "MSTRG.80123.60"; exon_number "1";
chr17	StringTie	exon	83002673	83002782	1000	-	.	gene_id "MSTRG.80123"; transcript_id "MSTRG.80123.60"; exon_number "2";
chr17	StringTie	exon	83005115	83005210	1000	-	.	gene_id "MSTRG.80123"; transcript_id "MSTRG.80123.60"; exon_number "3";
chr17	StringTie	exon	83014454	83014519	1000	-	.	gene_id "MSTRG.80123"; transcript_id "MSTRG.80123.60"; exon_number "4";
chr17	StringTie	exon	83029493	83029589	1000	-	.	gene_id "MSTRG.80123"; transcript_id "MSTRG.80123.60"; exon_number "5";
chr17	StringTie	exon	83030758	83030902	1000	-	.	gene_id "MSTRG.80123"; transcript_id "MSTRG.80123.60"; exon_number "6";
chr17	StringTie	exon	83035035	83035099	1000	-	.	gene_id "MSTRG.80123"; transcript_id "MSTRG.80123.60"; exon_number "7";
chr17	StringTie	exon	83048471	83048570	1000	-	.	gene_id "MSTRG.80123"; transcript_id "MSTRG.80123.60"; exon_number "8";
chr17	StringTie	exon	83048707	83048785	1000	-	.	gene_id "MSTRG.80123"; transcript_id "MSTRG.80123.60"; exon_number "9";
chr17	StringTie	exon	83051737	83051809	1000	-	.	gene_id "MSTRG.80123"; transcript_id "MSTRG.80123.60"; exon_number "10";
chr17	StringTie	transcript	83001400	83051077	1000	-	.	gene_id "MSTRG.80123"; transcript_id "MSTRG.80123.61";
chr17	StringTie	exon	83001400	83001417	1000	-	.	gene_id "MSTRG.80123"; transcript_id "MSTRG.80123.61"; exon_number "1";
chr17	StringTie	exon	83005115	83005210	1000	-	.	gene_id "MSTRG.80123"; transcript_id "MSTRG.80123.61"; exon_number "2";
chr17	StringTie	exon	83014454	83014519	1000	-	.	gene_id "MSTRG.80123"; transcript_id "MSTRG.80123.61"; exon_number "3";
chr17	StringTie	exon	83035035	83035099	1000	-	.	gene_id "MSTRG.80123"; transcript_id "MSTRG.80123.61"; exon_number "4";
chr17	StringTie	exon	83048471	83048570	1000	-	.	gene_id "MSTRG.80123"; transcript_id "MSTRG.80123.61"; exon_number "5";
chr17	StringTie	exon	83048669	83048785	1000	-	.	gene_id "MSTRG.80123"; transcript_id "MSTRG.80123.61"; exon_number "6";
chr17	StringTie	exon	83050225	83050342	1000	-	.	gene_id "MSTRG.80123"; transcript_id "MSTRG.80123.61"; exon_number "7";
chr17	StringTie	exon	83050429	83051077	1000	-	.	gene_id "MSTRG.80123"; transcript_id "MSTRG.80123.61"; exon_number "8";
chr17	StringTie	transcript	83002135	83051820	1000	-	.	gene_id "MSTRG.80123"; transcript_id "MSTRG.80123.62";
chr17	StringTie	exon	83002135	83002456	1000	-	.	gene_id "MSTRG.80123"; transcript_id "MSTRG.80123.62"; exon_number "1";
chr17	StringTie	exon	83002673	83002782	1000	-	.	gene_id "MSTRG.80123"; transcript_id "MSTRG.80123.62"; exon_number "2";
chr17	StringTie	exon	83005115	83005210	1000	-	.	gene_id "MSTRG.80123"; transcript_id "MSTRG.80123.62"; exon_number "3";
chr17	StringTie	exon	83014454	83014519	1000	-	.	gene_id "MSTRG.80123"; transcript_id "MSTRG.80123.62"; exon_number "4";
chr17	StringTie	exon	83035035	83035099	1000	-	.	gene_id "MSTRG.80123"; transcript_id "MSTRG.80123.62"; exon_number "5";
chr17	StringTie	exon	83048471	83048570	1000	-	.	gene_id "MSTRG.80123"; transcript_id "MSTRG.80123.62"; exon_number "6";
chr17	StringTie	exon	83048669	83048785	1000	-	.	gene_id "MSTRG.80123"; transcript_id "MSTRG.80123.62"; exon_number "7";
chr17	StringTie	exon	83051737	83051820	1000	-	.	gene_id "MSTRG.80123"; transcript_id "MSTRG.80123.62"; exon_number "8";
chr17	StringTie	transcript	83002159	83051858	1000	-	.	gene_id "MSTRG.80123"; transcript_id "MSTRG.80123.63";
chr17	StringTie	exon	83002159	83002456	1000	-	.	gene_id "MSTRG.80123"; transcript_id "MSTRG.80123.63"; exon_number "1";
chr17	StringTie	exon	83002673	83002782	1000	-	.	gene_id "MSTRG.80123"; transcript_id "MSTRG.80123.63"; exon_number "2";
chr17	StringTie	exon	83005115	83005210	1000	-	.	gene_id "MSTRG.80123"; transcript_id "MSTRG.80123.63"; exon_number "3";
chr17	StringTie	exon	83014454	83014519	1000	-	.	gene_id "MSTRG.80123"; transcript_id "MSTRG.80123.63"; exon_number "4";
chr17	StringTie	exon	83035035	83035099	1000	-	.	gene_id "MSTRG.80123"; transcript_id "MSTRG.80123.63"; exon_number "5";
chr17	StringTie	exon	83048471	83048570	1000	-	.	gene_id "MSTRG.80123"; transcript_id "MSTRG.80123.63"; exon_number "6";
chr17	StringTie	exon	83048669	83048785	1000	-	.	gene_id "MSTRG.80123"; transcript_id "MSTRG.80123.63"; exon_number "7";
chr17	StringTie	exon	83050225	83050342	1000	-	.	gene_id "MSTRG.80123"; transcript_id "MSTRG.80123.63"; exon_number "8";
chr17	StringTie	exon	83051737	83051858	1000	-	.	gene_id "MSTRG.80123"; transcript_id "MSTRG.80123.63"; exon_number "9";
chr17	StringTie	transcript	83002189	83051802	1000	-	.	gene_id "MSTRG.80123"; transcript_id "MSTRG.80123.64";
chr17	StringTie	exon	83002189	83002782	1000	-	.	gene_id "MSTRG.80123"; transcript_id "MSTRG.80123.64"; exon_number "1";
chr17	StringTie	exon	83005115	83005210	1000	-	.	gene_id "MSTRG.80123"; transcript_id "MSTRG.80123.64"; exon_number "2";
chr17	StringTie	exon	83014454	83014519	1000	-	.	gene_id "MSTRG.80123"; transcript_id "MSTRG.80123.64"; exon_number "3";
chr17	StringTie	exon	83029493	83029589	1000	-	.	gene_id "MSTRG.80123"; transcript_id "MSTRG.80123.64"; exon_number "4";
chr17	StringTie	exon	83035035	83035099	1000	-	.	gene_id "MSTRG.80123"; transcript_id "MSTRG.80123.64"; exon_number "5";
chr17	StringTie	exon	83048471	83048570	1000	-	.	gene_id "MSTRG.80123"; transcript_id "MSTRG.80123.64"; exon_number "6";
chr17	StringTie	exon	83048669	83048785	1000	-	.	gene_id "MSTRG.80123"; transcript_id "MSTRG.80123.64"; exon_number "7";
chr17	StringTie	exon	83051737	83051802	1000	-	.	gene_id "MSTRG.80123"; transcript_id "MSTRG.80123.64"; exon_number "8";
chr17	StringTie	transcript	83002197	83051810	1000	-	.	gene_id "MSTRG.80123"; transcript_id "MSTRG.80123.65";
chr17	StringTie	exon	83002197	83002456	1000	-	.	gene_id "MSTRG.80123"; transcript_id "MSTRG.80123.65"; exon_number "1";
chr17	StringTie	exon	83002673	83002782	1000	-	.	gene_id "MSTRG.80123"; transcript_id "MSTRG.80123.65"; exon_number "2";
chr17	StringTie	exon	83005115	83005210	1000	-	.	gene_id "MSTRG.80123"; transcript_id "MSTRG.80123.65"; exon_number "3";
chr17	StringTie	exon	83014454	83014519	1000	-	.	gene_id "MSTRG.80123"; transcript_id "MSTRG.80123.65"; exon_number "4";
chr17	StringTie	exon	83030758	83030902	1000	-	.	gene_id "MSTRG.80123"; transcript_id "MSTRG.80123.65"; exon_number "5";
chr17	StringTie	exon	83035035	83035099	1000	-	.	gene_id "MSTRG.80123"; transcript_id "MSTRG.80123.65"; exon_number "6";
chr17	StringTie	exon	83048471	83048570	1000	-	.	gene_id "MSTRG.80123"; transcript_id "MSTRG.80123.65"; exon_number "7";
chr17	StringTie	exon	83048669	83048785	1000	-	.	gene_id "MSTRG.80123"; transcript_id "MSTRG.80123.65"; exon_number "8";
chr17	StringTie	exon	83051737	83051810	1000	-	.	gene_id "MSTRG.80123"; transcript_id "MSTRG.80123.65"; exon_number "9";
chr17	StringTie	transcript	83002635	83051809	1000	-	.	gene_id "MSTRG.80123"; transcript_id "MSTRG.80123.66";
chr17	StringTie	exon	83002635	83002782	1000	-	.	gene_id "MSTRG.80123"; transcript_id "MSTRG.80123.66"; exon_number "1";
chr17	StringTie	exon	83005115	83005210	1000	-	.	gene_id "MSTRG.80123"; transcript_id "MSTRG.80123.66"; exon_number "2";
chr17	StringTie	exon	83014454	83014519	1000	-	.	gene_id "MSTRG.80123"; transcript_id "MSTRG.80123.66"; exon_number "3";
chr17	StringTie	exon	83030758	83030902	1000	-	.	gene_id "MSTRG.80123"; transcript_id "MSTRG.80123.66"; exon_number "4";
chr17	StringTie	exon	83035035	83035099	1000	-	.	gene_id "MSTRG.80123"; transcript_id "MSTRG.80123.66"; exon_number "5";
chr17	StringTie	exon	83048471	83048570	1000	-	.	gene_id "MSTRG.80123"; transcript_id "MSTRG.80123.66"; exon_number "6";
chr17	StringTie	exon	83048707	83048785	1000	-	.	gene_id "MSTRG.80123"; transcript_id "MSTRG.80123.66"; exon_number "7";
chr17	StringTie	exon	83051737	83051809	1000	-	.	gene_id "MSTRG.80123"; transcript_id "MSTRG.80123.66"; exon_number "8";
chr17	StringTie	transcript	83004841	83051921	1000	-	.	gene_id "MSTRG.80123"; transcript_id "MSTRG.80123.67";
chr17	StringTie	exon	83004841	83005210	1000	-	.	gene_id "MSTRG.80123"; transcript_id "MSTRG.80123.67"; exon_number "1";
chr17	StringTie	exon	83014454	83014519	1000	-	.	gene_id "MSTRG.80123"; transcript_id "MSTRG.80123.67"; exon_number "2";
chr17	StringTie	exon	83032920	83033081	1000	-	.	gene_id "MSTRG.80123"; transcript_id "MSTRG.80123.67"; exon_number "3";
chr17	StringTie	exon	83035035	83035099	1000	-	.	gene_id "MSTRG.80123"; transcript_id "MSTRG.80123.67"; exon_number "4";
chr17	StringTie	exon	83048471	83048570	1000	-	.	gene_id "MSTRG.80123"; transcript_id "MSTRG.80123.67"; exon_number "5";
chr17	StringTie	exon	83048669	83048785	1000	-	.	gene_id "MSTRG.80123"; transcript_id "MSTRG.80123.67"; exon_number "6";
chr17	StringTie	exon	83051737	83051921	1000	-	.	gene_id "MSTRG.80123"; transcript_id "MSTRG.80123.67"; exon_number "7";
chr17	StringTie	transcript	83005114	83049130	1000	-	.	gene_id "MSTRG.80123"; transcript_id "MSTRG.80123.68";
chr17	StringTie	exon	83005114	83005210	1000	-	.	gene_id "MSTRG.80123"; transcript_id "MSTRG.80123.68"; exon_number "1";
chr17	StringTie	exon	83014454	83014519	1000	-	.	gene_id "MSTRG.80123"; transcript_id "MSTRG.80123.68"; exon_number "2";
chr17	StringTie	exon	83035035	83035099	1000	-	.	gene_id "MSTRG.80123"; transcript_id "MSTRG.80123.68"; exon_number "3";
chr17	StringTie	exon	83048471	83048570	1000	-	.	gene_id "MSTRG.80123"; transcript_id "MSTRG.80123.68"; exon_number "4";
chr17	StringTie	exon	83048669	83048785	1000	-	.	gene_id "MSTRG.80123"; transcript_id "MSTRG.80123.68"; exon_number "5";
chr17	StringTie	exon	83049009	83049130	1000	-	.	gene_id "MSTRG.80123"; transcript_id "MSTRG.80123.68"; exon_number "6";
chr17	StringTie	transcript	83005115	83023912	1000	-	.	gene_id "MSTRG.80123"; transcript_id "MSTRG.80123.69";
chr17	StringTie	exon	83005115	83005210	1000	-	.	gene_id "MSTRG.80123"; transcript_id "MSTRG.80123.69"; exon_number "1";
chr17	StringTie	exon	83014454	83014519	1000	-	.	gene_id "MSTRG.80123"; transcript_id "MSTRG.80123.69"; exon_number "2";
chr17	StringTie	exon	83023859	83023912	1000	-	.	gene_id "MSTRG.80123"; transcript_id "MSTRG.80123.69"; exon_number "3";
chr17	StringTie	transcript	82937286	83053276	1000	-	.	gene_id "MSTRG.80123"; transcript_id "MSTRG.80123.7";
chr17	StringTie	exon	82937286	82937343	1000	-	.	gene_id "MSTRG.80123"; transcript_id "MSTRG.80123.7"; exon_number "1";
chr17	StringTie	exon	82942450	82942662	1000	-	.	gene_id "MSTRG.80123"; transcript_id "MSTRG.80123.7"; exon_number "2";
chr17	StringTie	exon	82943822	82944049	1000	-	.	gene_id "MSTRG.80123"; transcript_id "MSTRG.80123.7"; exon_number "3";
chr17	StringTie	exon	82946879	82946983	1000	-	.	gene_id "MSTRG.80123"; transcript_id "MSTRG.80123.7"; exon_number "4";
chr17	StringTie	exon	82956695	82956769	1000	-	.	gene_id "MSTRG.80123"; transcript_id "MSTRG.80123.7"; exon_number "5";
chr17	StringTie	exon	82957181	82957249	1000	-	.	gene_id "MSTRG.80123"; transcript_id "MSTRG.80123.7"; exon_number "6";
chr17	StringTie	exon	82957359	82957494	1000	-	.	gene_id "MSTRG.80123"; transcript_id "MSTRG.80123.7"; exon_number "7";
chr17	StringTie	exon	82961057	82961181	1000	-	.	gene_id "MSTRG.80123"; transcript_id "MSTRG.80123.7"; exon_number "8";
chr17	StringTie	exon	82965651	82965746	1000	-	.	gene_id "MSTRG.80123"; transcript_id "MSTRG.80123.7"; exon_number "9";
chr17	StringTie	exon	83005115	83005210	1000	-	.	gene_id "MSTRG.80123"; transcript_id "MSTRG.80123.7"; exon_number "10";
chr17	StringTie	exon	83014454	83014519	1000	-	.	gene_id "MSTRG.80123"; transcript_id "MSTRG.80123.7"; exon_number "11";
chr17	StringTie	exon	83035035	83035099	1000	-	.	gene_id "MSTRG.80123"; transcript_id "MSTRG.80123.7"; exon_number "12";
chr17	StringTie	exon	83048471	83048570	1000	-	.	gene_id "MSTRG.80123"; transcript_id "MSTRG.80123.7"; exon_number "13";
chr17	StringTie	exon	83048669	83048785	1000	-	.	gene_id "MSTRG.80123"; transcript_id "MSTRG.80123.7"; exon_number "14";
chr17	StringTie	exon	83051737	83051819	1000	-	.	gene_id "MSTRG.80123"; transcript_id "MSTRG.80123.7"; exon_number "15";
chr17	StringTie	exon	83053220	83053276	1000	-	.	gene_id "MSTRG.80123"; transcript_id "MSTRG.80123.7"; exon_number "16";
chr17	StringTie	transcript	83005115	83051763	1000	-	.	gene_id "MSTRG.80123"; transcript_id "MSTRG.80123.70";
chr17	StringTie	exon	83005115	83005210	1000	-	.	gene_id "MSTRG.80123"; transcript_id "MSTRG.80123.70"; exon_number "1";
chr17	StringTie	exon	83014454	83014519	1000	-	.	gene_id "MSTRG.80123"; transcript_id "MSTRG.80123.70"; exon_number "2";
chr17	StringTie	exon	83035035	83035099	1000	-	.	gene_id "MSTRG.80123"; transcript_id "MSTRG.80123.70"; exon_number "3";
chr17	StringTie	exon	83048471	83048570	1000	-	.	gene_id "MSTRG.80123"; transcript_id "MSTRG.80123.70"; exon_number "4";
chr17	StringTie	exon	83048669	83048785	1000	-	.	gene_id "MSTRG.80123"; transcript_id "MSTRG.80123.70"; exon_number "5";
chr17	StringTie	exon	83051733	83051763	1000	-	.	gene_id "MSTRG.80123"; transcript_id "MSTRG.80123.70"; exon_number "6";
chr17	StringTie	transcript	83005116	83051793	1000	-	.	gene_id "MSTRG.80123"; transcript_id "MSTRG.80123.71";
chr17	StringTie	exon	83005116	83005210	1000	-	.	gene_id "MSTRG.80123"; transcript_id "MSTRG.80123.71"; exon_number "1";
chr17	StringTie	exon	83014454	83014519	1000	-	.	gene_id "MSTRG.80123"; transcript_id "MSTRG.80123.71"; exon_number "2";
chr17	StringTie	exon	83035035	83035099	1000	-	.	gene_id "MSTRG.80123"; transcript_id "MSTRG.80123.71"; exon_number "3";
chr17	StringTie	exon	83048471	83048570	1000	-	.	gene_id "MSTRG.80123"; transcript_id "MSTRG.80123.71"; exon_number "4";
chr17	StringTie	exon	83051737	83051793	1000	-	.	gene_id "MSTRG.80123"; transcript_id "MSTRG.80123.71"; exon_number "5";
chr17	StringTie	transcript	83011122	83051777	1000	-	.	gene_id "MSTRG.80123"; transcript_id "MSTRG.80123.72";
chr17	StringTie	exon	83011122	83011503	1000	-	.	gene_id "MSTRG.80123"; transcript_id "MSTRG.80123.72"; exon_number "1";
chr17	StringTie	exon	83014454	83014519	1000	-	.	gene_id "MSTRG.80123"; transcript_id "MSTRG.80123.72"; exon_number "2";
chr17	StringTie	exon	83035035	83035099	1000	-	.	gene_id "MSTRG.80123"; transcript_id "MSTRG.80123.72"; exon_number "3";
chr17	StringTie	exon	83048471	83048570	1000	-	.	gene_id "MSTRG.80123"; transcript_id "MSTRG.80123.72"; exon_number "4";
chr17	StringTie	exon	83048669	83048785	1000	-	.	gene_id "MSTRG.80123"; transcript_id "MSTRG.80123.72"; exon_number "5";
chr17	StringTie	exon	83050225	83050361	1000	-	.	gene_id "MSTRG.80123"; transcript_id "MSTRG.80123.72"; exon_number "6";
chr17	StringTie	exon	83051737	83051777	1000	-	.	gene_id "MSTRG.80123"; transcript_id "MSTRG.80123.72"; exon_number "7";
chr17	StringTie	transcript	83011184	83051851	1000	-	.	gene_id "MSTRG.80123"; transcript_id "MSTRG.80123.73";
chr17	StringTie	exon	83011184	83012606	1000	-	.	gene_id "MSTRG.80123"; transcript_id "MSTRG.80123.73"; exon_number "1";
chr17	StringTie	exon	83014454	83014519	1000	-	.	gene_id "MSTRG.80123"; transcript_id "MSTRG.80123.73"; exon_number "2";
chr17	StringTie	exon	83035035	83035099	1000	-	.	gene_id "MSTRG.80123"; transcript_id "MSTRG.80123.73"; exon_number "3";
chr17	StringTie	exon	83048471	83048570	1000	-	.	gene_id "MSTRG.80123"; transcript_id "MSTRG.80123.73"; exon_number "4";
chr17	StringTie	exon	83048669	83048785	1000	-	.	gene_id "MSTRG.80123"; transcript_id "MSTRG.80123.73"; exon_number "5";
chr17	StringTie	exon	83051737	83051851	1000	-	.	gene_id "MSTRG.80123"; transcript_id "MSTRG.80123.73"; exon_number "6";
chr17	StringTie	transcript	83011184	83051840	1000	-	.	gene_id "MSTRG.80123"; transcript_id "MSTRG.80123.74";
chr17	StringTie	exon	83011184	83012328	1000	-	.	gene_id "MSTRG.80123"; transcript_id "MSTRG.80123.74"; exon_number "1";
chr17	StringTie	exon	83014454	83014519	1000	-	.	gene_id "MSTRG.80123"; transcript_id "MSTRG.80123.74"; exon_number "2";
chr17	StringTie	exon	83035035	83035099	1000	-	.	gene_id "MSTRG.80123"; transcript_id "MSTRG.80123.74"; exon_number "3";
chr17	StringTie	exon	83048471	83048570	1000	-	.	gene_id "MSTRG.80123"; transcript_id "MSTRG.80123.74"; exon_number "4";
chr17	StringTie	exon	83048669	83048785	1000	-	.	gene_id "MSTRG.80123"; transcript_id "MSTRG.80123.74"; exon_number "5";
chr17	StringTie	exon	83051737	83051840	1000	-	.	gene_id "MSTRG.80123"; transcript_id "MSTRG.80123.74"; exon_number "6";
chr17	StringTie	transcript	83011357	83048944	1000	-	.	gene_id "MSTRG.80123"; transcript_id "MSTRG.80123.75";
chr17	StringTie	exon	83011357	83011503	1000	-	.	gene_id "MSTRG.80123"; transcript_id "MSTRG.80123.75"; exon_number "1";
chr17	StringTie	exon	83014454	83014519	1000	-	.	gene_id "MSTRG.80123"; transcript_id "MSTRG.80123.75"; exon_number "2";
chr17	StringTie	exon	83035035	83035099	1000	-	.	gene_id "MSTRG.80123"; transcript_id "MSTRG.80123.75"; exon_number "3";
chr17	StringTie	exon	83048471	83048570	1000	-	.	gene_id "MSTRG.80123"; transcript_id "MSTRG.80123.75"; exon_number "4";
chr17	StringTie	exon	83048669	83048785	1000	-	.	gene_id "MSTRG.80123"; transcript_id "MSTRG.80123.75"; exon_number "5";
chr17	StringTie	exon	83048875	83048944	1000	-	.	gene_id "MSTRG.80123"; transcript_id "MSTRG.80123.75"; exon_number "6";
chr17	StringTie	transcript	83011370	83051801	1000	-	.	gene_id "MSTRG.80123"; transcript_id "MSTRG.80123.76";
chr17	StringTie	exon	83011370	83012328	1000	-	.	gene_id "MSTRG.80123"; transcript_id "MSTRG.80123.76"; exon_number "1";
chr17	StringTie	exon	83014454	83014519	1000	-	.	gene_id "MSTRG.80123"; transcript_id "MSTRG.80123.76"; exon_number "2";
chr17	StringTie	exon	83035035	83035099	1000	-	.	gene_id "MSTRG.80123"; transcript_id "MSTRG.80123.76"; exon_number "3";
chr17	StringTie	exon	83048471	83048570	1000	-	.	gene_id "MSTRG.80123"; transcript_id "MSTRG.80123.76"; exon_number "4";
chr17	StringTie	exon	83048669	83048785	1000	-	.	gene_id "MSTRG.80123"; transcript_id "MSTRG.80123.76"; exon_number "5";
chr17	StringTie	exon	83050225	83050342	1000	-	.	gene_id "MSTRG.80123"; transcript_id "MSTRG.80123.76"; exon_number "6";
chr17	StringTie	exon	83051737	83051801	1000	-	.	gene_id "MSTRG.80123"; transcript_id "MSTRG.80123.76"; exon_number "7";
chr17	StringTie	transcript	83011423	83051808	1000	-	.	gene_id "MSTRG.80123"; transcript_id "MSTRG.80123.77";
chr17	StringTie	exon	83011423	83012606	1000	-	.	gene_id "MSTRG.80123"; transcript_id "MSTRG.80123.77"; exon_number "1";
chr17	StringTie	exon	83014454	83014519	1000	-	.	gene_id "MSTRG.80123"; transcript_id "MSTRG.80123.77"; exon_number "2";
chr17	StringTie	exon	83035035	83035099	1000	-	.	gene_id "MSTRG.80123"; transcript_id "MSTRG.80123.77"; exon_number "3";
chr17	StringTie	exon	83048471	83048570	1000	-	.	gene_id "MSTRG.80123"; transcript_id "MSTRG.80123.77"; exon_number "4";
chr17	StringTie	exon	83048669	83048785	1000	-	.	gene_id "MSTRG.80123"; transcript_id "MSTRG.80123.77"; exon_number "5";
chr17	StringTie	exon	83050225	83050361	1000	-	.	gene_id "MSTRG.80123"; transcript_id "MSTRG.80123.77"; exon_number "6";
chr17	StringTie	exon	83051737	83051808	1000	-	.	gene_id "MSTRG.80123"; transcript_id "MSTRG.80123.77"; exon_number "7";
chr17	StringTie	transcript	83011428	83049204	1000	-	.	gene_id "MSTRG.80123"; transcript_id "MSTRG.80123.78";
chr17	StringTie	exon	83011428	83012606	1000	-	.	gene_id "MSTRG.80123"; transcript_id "MSTRG.80123.78"; exon_number "1";
chr17	StringTie	exon	83014454	83014519	1000	-	.	gene_id "MSTRG.80123"; transcript_id "MSTRG.80123.78"; exon_number "2";
chr17	StringTie	exon	83035035	83035099	1000	-	.	gene_id "MSTRG.80123"; transcript_id "MSTRG.80123.78"; exon_number "3";
chr17	StringTie	exon	83048471	83048584	1000	-	.	gene_id "MSTRG.80123"; transcript_id "MSTRG.80123.78"; exon_number "4";
chr17	StringTie	exon	83048669	83048785	1000	-	.	gene_id "MSTRG.80123"; transcript_id "MSTRG.80123.78"; exon_number "5";
chr17	StringTie	exon	83048875	83049204	1000	-	.	gene_id "MSTRG.80123"; transcript_id "MSTRG.80123.78"; exon_number "6";
chr17	StringTie	transcript	83011428	83050545	1000	-	.	gene_id "MSTRG.80123"; transcript_id "MSTRG.80123.79";
chr17	StringTie	exon	83011428	83011503	1000	-	.	gene_id "MSTRG.80123"; transcript_id "MSTRG.80123.79"; exon_number "1";
chr17	StringTie	exon	83014454	83014519	1000	-	.	gene_id "MSTRG.80123"; transcript_id "MSTRG.80123.79"; exon_number "2";
chr17	StringTie	exon	83035035	83035099	1000	-	.	gene_id "MSTRG.80123"; transcript_id "MSTRG.80123.79"; exon_number "3";
chr17	StringTie	exon	83048471	83048570	1000	-	.	gene_id "MSTRG.80123"; transcript_id "MSTRG.80123.79"; exon_number "4";
chr17	StringTie	exon	83048669	83048785	1000	-	.	gene_id "MSTRG.80123"; transcript_id "MSTRG.80123.79"; exon_number "5";
chr17	StringTie	exon	83050523	83050545	1000	-	.	gene_id "MSTRG.80123"; transcript_id "MSTRG.80123.79"; exon_number "6";
chr17	StringTie	transcript	82938060	82965754	1000	-	.	gene_id "MSTRG.80123"; transcript_id "MSTRG.80123.8";
chr17	StringTie	exon	82938060	82938097	1000	-	.	gene_id "MSTRG.80123"; transcript_id "MSTRG.80123.8"; exon_number "1";
chr17	StringTie	exon	82942496	82942662	1000	-	.	gene_id "MSTRG.80123"; transcript_id "MSTRG.80123.8"; exon_number "2";
chr17	StringTie	exon	82943822	82944049	1000	-	.	gene_id "MSTRG.80123"; transcript_id "MSTRG.80123.8"; exon_number "3";
chr17	StringTie	exon	82946879	82946983	1000	-	.	gene_id "MSTRG.80123"; transcript_id "MSTRG.80123.8"; exon_number "4";
chr17	StringTie	exon	82956695	82956876	1000	-	.	gene_id "MSTRG.80123"; transcript_id "MSTRG.80123.8"; exon_number "5";
chr17	StringTie	exon	82957181	82957249	1000	-	.	gene_id "MSTRG.80123"; transcript_id "MSTRG.80123.8"; exon_number "6";
chr17	StringTie	exon	82957359	82957494	1000	-	.	gene_id "MSTRG.80123"; transcript_id "MSTRG.80123.8"; exon_number "7";
chr17	StringTie	exon	82961057	82961181	1000	-	.	gene_id "MSTRG.80123"; transcript_id "MSTRG.80123.8"; exon_number "8";
chr17	StringTie	exon	82965651	82965754	1000	-	.	gene_id "MSTRG.80123"; transcript_id "MSTRG.80123.8"; exon_number "9";
chr17	StringTie	transcript	83011441	83051925	1000	-	.	gene_id "MSTRG.80123"; transcript_id "MSTRG.80123.81";
chr17	StringTie	exon	83011441	83012606	1000	-	.	gene_id "MSTRG.80123"; transcript_id "MSTRG.80123.81"; exon_number "1";
chr17	StringTie	exon	83014454	83014519	1000	-	.	gene_id "MSTRG.80123"; transcript_id "MSTRG.80123.81"; exon_number "2";
chr17	StringTie	exon	83035035	83035099	1000	-	.	gene_id "MSTRG.80123"; transcript_id "MSTRG.80123.81"; exon_number "3";
chr17	StringTie	exon	83048471	83048570	1000	-	.	gene_id "MSTRG.80123"; transcript_id "MSTRG.80123.81"; exon_number "4";
chr17	StringTie	exon	83048669	83048785	1000	-	.	gene_id "MSTRG.80123"; transcript_id "MSTRG.80123.81"; exon_number "5";
chr17	StringTie	exon	83050225	83050342	1000	-	.	gene_id "MSTRG.80123"; transcript_id "MSTRG.80123.81"; exon_number "6";
chr17	StringTie	exon	83051737	83051925	1000	-	.	gene_id "MSTRG.80123"; transcript_id "MSTRG.80123.81"; exon_number "7";
chr17	StringTie	transcript	83019455	83051799	1000	-	.	gene_id "MSTRG.80123"; transcript_id "MSTRG.80123.82";
chr17	StringTie	exon	83019455	83019659	1000	-	.	gene_id "MSTRG.80123"; transcript_id "MSTRG.80123.82"; exon_number "1";
chr17	StringTie	exon	83035035	83035099	1000	-	.	gene_id "MSTRG.80123"; transcript_id "MSTRG.80123.82"; exon_number "2";
chr17	StringTie	exon	83048471	83048570	1000	-	.	gene_id "MSTRG.80123"; transcript_id "MSTRG.80123.82"; exon_number "3";
chr17	StringTie	exon	83048669	83048785	1000	-	.	gene_id "MSTRG.80123"; transcript_id "MSTRG.80123.82"; exon_number "4";
chr17	StringTie	exon	83051737	83051799	1000	-	.	gene_id "MSTRG.80123"; transcript_id "MSTRG.80123.82"; exon_number "5";
chr17	StringTie	transcript	83021651	83051777	1000	-	.	gene_id "MSTRG.80123"; transcript_id "MSTRG.80123.83";
chr17	StringTie	exon	83021651	83021671	1000	-	.	gene_id "MSTRG.80123"; transcript_id "MSTRG.80123.83"; exon_number "1";
chr17	StringTie	exon	83035035	83035099	1000	-	.	gene_id "MSTRG.80123"; transcript_id "MSTRG.80123.83"; exon_number "2";
chr17	StringTie	exon	83048471	83048570	1000	-	.	gene_id "MSTRG.80123"; transcript_id "MSTRG.80123.83"; exon_number "3";
chr17	StringTie	exon	83048669	83048785	1000	-	.	gene_id "MSTRG.80123"; transcript_id "MSTRG.80123.83"; exon_number "4";
chr17	StringTie	exon	83051737	83051777	1000	-	.	gene_id "MSTRG.80123"; transcript_id "MSTRG.80123.83"; exon_number "5";
chr17	StringTie	transcript	83022016	83051803	1000	-	.	gene_id "MSTRG.80123"; transcript_id "MSTRG.80123.84";
chr17	StringTie	exon	83022016	83022043	1000	-	.	gene_id "MSTRG.80123"; transcript_id "MSTRG.80123.84"; exon_number "1";
chr17	StringTie	exon	83035035	83035099	1000	-	.	gene_id "MSTRG.80123"; transcript_id "MSTRG.80123.84"; exon_number "2";
chr17	StringTie	exon	83048471	83048570	1000	-	.	gene_id "MSTRG.80123"; transcript_id "MSTRG.80123.84"; exon_number "3";
chr17	StringTie	exon	83048669	83048785	1000	-	.	gene_id "MSTRG.80123"; transcript_id "MSTRG.80123.84"; exon_number "4";
chr17	StringTie	exon	83051737	83051803	1000	-	.	gene_id "MSTRG.80123"; transcript_id "MSTRG.80123.84"; exon_number "5";
chr17	StringTie	transcript	83027423	83051811	1000	-	.	gene_id "MSTRG.80123"; transcript_id "MSTRG.80123.85";
chr17	StringTie	exon	83027423	83027674	1000	-	.	gene_id "MSTRG.80123"; transcript_id "MSTRG.80123.85"; exon_number "1";
chr17	StringTie	exon	83035035	83035099	1000	-	.	gene_id "MSTRG.80123"; transcript_id "MSTRG.80123.85"; exon_number "2";
chr17	StringTie	exon	83048471	83048570	1000	-	.	gene_id "MSTRG.80123"; transcript_id "MSTRG.80123.85"; exon_number "3";
chr17	StringTie	exon	83048669	83048785	1000	-	.	gene_id "MSTRG.80123"; transcript_id "MSTRG.80123.85"; exon_number "4";
chr17	StringTie	exon	83051737	83051811	1000	-	.	gene_id "MSTRG.80123"; transcript_id "MSTRG.80123.85"; exon_number "5";
chr17	StringTie	transcript	83027442	83051809	1000	-	.	gene_id "MSTRG.80123"; transcript_id "MSTRG.80123.86";
chr17	StringTie	exon	83027442	83027696	1000	-	.	gene_id "MSTRG.80123"; transcript_id "MSTRG.80123.86"; exon_number "1";
chr17	StringTie	exon	83035035	83035099	1000	-	.	gene_id "MSTRG.80123"; transcript_id "MSTRG.80123.86"; exon_number "2";
chr17	StringTie	exon	83048471	83048570	1000	-	.	gene_id "MSTRG.80123"; transcript_id "MSTRG.80123.86"; exon_number "3";
chr17	StringTie	exon	83048669	83048785	1000	-	.	gene_id "MSTRG.80123"; transcript_id "MSTRG.80123.86"; exon_number "4";
chr17	StringTie	exon	83051737	83051809	1000	-	.	gene_id "MSTRG.80123"; transcript_id "MSTRG.80123.86"; exon_number "5";
chr17	StringTie	transcript	83028718	83051819	1000	-	.	gene_id "MSTRG.80123"; transcript_id "MSTRG.80123.87";
chr17	StringTie	exon	83028718	83029154	1000	-	.	gene_id "MSTRG.80123"; transcript_id "MSTRG.80123.87"; exon_number "1";
chr17	StringTie	exon	83029493	83029589	1000	-	.	gene_id "MSTRG.80123"; transcript_id "MSTRG.80123.87"; exon_number "2";
chr17	StringTie	exon	83030758	83030902	1000	-	.	gene_id "MSTRG.80123"; transcript_id "MSTRG.80123.87"; exon_number "3";
chr17	StringTie	exon	83035035	83035099	1000	-	.	gene_id "MSTRG.80123"; transcript_id "MSTRG.80123.87"; exon_number "4";
chr17	StringTie	exon	83048471	83048570	1000	-	.	gene_id "MSTRG.80123"; transcript_id "MSTRG.80123.87"; exon_number "5";
chr17	StringTie	exon	83048669	83048785	1000	-	.	gene_id "MSTRG.80123"; transcript_id "MSTRG.80123.87"; exon_number "6";
chr17	StringTie	exon	83051737	83051819	1000	-	.	gene_id "MSTRG.80123"; transcript_id "MSTRG.80123.87"; exon_number "7";
chr17	StringTie	transcript	83028806	83051805	1000	-	.	gene_id "MSTRG.80123"; transcript_id "MSTRG.80123.88";
chr17	StringTie	exon	83028806	83029154	1000	-	.	gene_id "MSTRG.80123"; transcript_id "MSTRG.80123.88"; exon_number "1";
chr17	StringTie	exon	83035035	83035099	1000	-	.	gene_id "MSTRG.80123"; transcript_id "MSTRG.80123.88"; exon_number "2";
chr17	StringTie	exon	83048471	83048570	1000	-	.	gene_id "MSTRG.80123"; transcript_id "MSTRG.80123.88"; exon_number "3";
chr17	StringTie	exon	83048669	83048785	1000	-	.	gene_id "MSTRG.80123"; transcript_id "MSTRG.80123.88"; exon_number "4";
chr17	StringTie	exon	83051737	83051805	1000	-	.	gene_id "MSTRG.80123"; transcript_id "MSTRG.80123.88"; exon_number "5";
chr17	StringTie	transcript	83028808	83051802	1000	-	.	gene_id "MSTRG.80123"; transcript_id "MSTRG.80123.89";
chr17	StringTie	exon	83028808	83029154	1000	-	.	gene_id "MSTRG.80123"; transcript_id "MSTRG.80123.89"; exon_number "1";
chr17	StringTie	exon	83029493	83029589	1000	-	.	gene_id "MSTRG.80123"; transcript_id "MSTRG.80123.89"; exon_number "2";
chr17	StringTie	exon	83035035	83035099	1000	-	.	gene_id "MSTRG.80123"; transcript_id "MSTRG.80123.89"; exon_number "3";
chr17	StringTie	exon	83048471	83048570	1000	-	.	gene_id "MSTRG.80123"; transcript_id "MSTRG.80123.89"; exon_number "4";
chr17	StringTie	exon	83048669	83048785	1000	-	.	gene_id "MSTRG.80123"; transcript_id "MSTRG.80123.89"; exon_number "5";
chr17	StringTie	exon	83051737	83051802	1000	-	.	gene_id "MSTRG.80123"; transcript_id "MSTRG.80123.89"; exon_number "6";
chr17	StringTie	transcript	82939366	82973683	1000	-	.	gene_id "MSTRG.80123"; transcript_id "MSTRG.80123.9";
chr17	StringTie	exon	82939366	82939459	1000	-	.	gene_id "MSTRG.80123"; transcript_id "MSTRG.80123.9"; exon_number "1";
chr17	StringTie	exon	82942485	82944049	1000	-	.	gene_id "MSTRG.80123"; transcript_id "MSTRG.80123.9"; exon_number "2";
chr17	StringTie	exon	82946879	82946983	1000	-	.	gene_id "MSTRG.80123"; transcript_id "MSTRG.80123.9"; exon_number "3";
chr17	StringTie	exon	82956695	82956769	1000	-	.	gene_id "MSTRG.80123"; transcript_id "MSTRG.80123.9"; exon_number "4";
chr17	StringTie	exon	82957181	82957249	1000	-	.	gene_id "MSTRG.80123"; transcript_id "MSTRG.80123.9"; exon_number "5";
chr17	StringTie	exon	82957359	82957494	1000	-	.	gene_id "MSTRG.80123"; transcript_id "MSTRG.80123.9"; exon_number "6";
chr17	StringTie	exon	82961057	82961181	1000	-	.	gene_id "MSTRG.80123"; transcript_id "MSTRG.80123.9"; exon_number "7";
chr17	StringTie	exon	82965651	82965746	1000	-	.	gene_id "MSTRG.80123"; transcript_id "MSTRG.80123.9"; exon_number "8";
chr17	StringTie	exon	82973552	82973683	1000	-	.	gene_id "MSTRG.80123"; transcript_id "MSTRG.80123.9"; exon_number "9";
chr17	StringTie	transcript	83033352	83051784	1000	-	.	gene_id "MSTRG.80123"; transcript_id "MSTRG.80123.91";
chr17	StringTie	exon	83033352	83033374	1000	-	.	gene_id "MSTRG.80123"; transcript_id "MSTRG.80123.91"; exon_number "1";
chr17	StringTie	exon	83035035	83035099	1000	-	.	gene_id "MSTRG.80123"; transcript_id "MSTRG.80123.91"; exon_number "2";
chr17	StringTie	exon	83048471	83048570	1000	-	.	gene_id "MSTRG.80123"; transcript_id "MSTRG.80123.91"; exon_number "3";
chr17	StringTie	exon	83048669	83048785	1000	-	.	gene_id "MSTRG.80123"; transcript_id "MSTRG.80123.91"; exon_number "4";
chr17	StringTie	exon	83051737	83051784	1000	-	.	gene_id "MSTRG.80123"; transcript_id "MSTRG.80123.91"; exon_number "5";
chr17	StringTie	transcript	83033380	83049149	1000	-	.	gene_id "MSTRG.80123"; transcript_id "MSTRG.80123.92";
chr17	StringTie	exon	83033380	83033402	1000	-	.	gene_id "MSTRG.80123"; transcript_id "MSTRG.80123.92"; exon_number "1";
chr17	StringTie	exon	83035035	83035099	1000	-	.	gene_id "MSTRG.80123"; transcript_id "MSTRG.80123.92"; exon_number "2";
chr17	StringTie	exon	83048471	83048570	1000	-	.	gene_id "MSTRG.80123"; transcript_id "MSTRG.80123.92"; exon_number "3";
chr17	StringTie	exon	83048669	83049149	1000	-	.	gene_id "MSTRG.80123"; transcript_id "MSTRG.80123.92"; exon_number "4";
chr17	StringTie	transcript	82978721	82981734	1000	+	.	gene_id "MSTRG.80124"; transcript_id "ENST00000573207"; gene_name "RP11-1197K16.2"; ref_gene_id "ENSG00000262339";
chr17	StringTie	exon	82978721	82978824	1000	+	.	gene_id "MSTRG.80124"; transcript_id "ENST00000573207"; exon_number "1"; gene_name "RP11-1197K16.2"; ref_gene_id "ENSG00000262339";
chr17	StringTie	exon	82981459	82981734	1000	+	.	gene_id "MSTRG.80124"; transcript_id "ENST00000573207"; exon_number "2"; gene_name "RP11-1197K16.2"; ref_gene_id "ENSG00000262339";
chr17	StringTie	transcript	82979356	82981738	1000	+	.	gene_id "MSTRG.80124"; transcript_id "ENST00000574647"; gene_name "RP11-1197K16.2"; ref_gene_id "ENSG00000262339";
chr17	StringTie	exon	82979356	82979402	1000	+	.	gene_id "MSTRG.80124"; transcript_id "ENST00000574647"; exon_number "1"; gene_name "RP11-1197K16.2"; ref_gene_id "ENSG00000262339";
chr17	StringTie	exon	82981459	82981738	1000	+	.	gene_id "MSTRG.80124"; transcript_id "ENST00000574647"; exon_number "2"; gene_name "RP11-1197K16.2"; ref_gene_id "ENSG00000262339";
chr17	StringTie	transcript	82981082	82981738	1000	+	.	gene_id "MSTRG.80124"; transcript_id "ENST00000576197"; gene_name "RP11-1197K16.2"; ref_gene_id "ENSG00000262339";
chr17	StringTie	exon	82981082	82981202	1000	+	.	gene_id "MSTRG.80124"; transcript_id "ENST00000576197"; exon_number "1"; gene_name "RP11-1197K16.2"; ref_gene_id "ENSG00000262339";
chr17	StringTie	exon	82981459	82981738	1000	+	.	gene_id "MSTRG.80124"; transcript_id "ENST00000576197"; exon_number "2"; gene_name "RP11-1197K16.2"; ref_gene_id "ENSG00000262339";
chr17	StringTie	transcript	82978525	82981508	1000	+	.	gene_id "MSTRG.80124"; transcript_id "ENST00000577023"; gene_name "RP11-1197K16.2"; ref_gene_id "ENSG00000262339";
chr17	StringTie	exon	82978525	82978599	1000	+	.	gene_id "MSTRG.80124"; transcript_id "ENST00000577023"; exon_number "1"; gene_name "RP11-1197K16.2"; ref_gene_id "ENSG00000262339";
chr17	StringTie	exon	82978720	82978824	1000	+	.	gene_id "MSTRG.80124"; transcript_id "ENST00000577023"; exon_number "2"; gene_name "RP11-1197K16.2"; ref_gene_id "ENSG00000262339";
chr17	StringTie	exon	82981459	82981508	1000	+	.	gene_id "MSTRG.80124"; transcript_id "ENST00000577023"; exon_number "3"; gene_name "RP11-1197K16.2"; ref_gene_id "ENSG00000262339";
chr17	StringTie	transcript	82996333	83002657	1000	+	.	gene_id "MSTRG.80125"; transcript_id "MSTRG.80125.1";
chr17	StringTie	exon	82996333	82999217	1000	+	.	gene_id "MSTRG.80125"; transcript_id "MSTRG.80125.1"; exon_number "1";
chr17	StringTie	exon	82999290	83002657	1000	+	.	gene_id "MSTRG.80125"; transcript_id "MSTRG.80125.1"; exon_number "2";
chr17	StringTie	transcript	83031084	83061199	1000	+	.	gene_id "MSTRG.80126"; transcript_id "MSTRG.80126.1";
chr17	StringTie	exon	83031084	83034829	1000	+	.	gene_id "MSTRG.80126"; transcript_id "MSTRG.80126.1"; exon_number "1";
chr17	StringTie	exon	83050065	83051245	1000	+	.	gene_id "MSTRG.80126"; transcript_id "MSTRG.80126.1"; exon_number "2";
chr17	StringTie	exon	83059348	83059391	1000	+	.	gene_id "MSTRG.80126"; transcript_id "MSTRG.80126.1"; exon_number "3";
chr17	StringTie	exon	83059685	83059789	1000	+	.	gene_id "MSTRG.80126"; transcript_id "MSTRG.80126.1"; exon_number "4";
chr17	StringTie	exon	83060156	83060276	1000	+	.	gene_id "MSTRG.80126"; transcript_id "MSTRG.80126.1"; exon_number "5";
chr17	StringTie	exon	83060827	83061199	1000	+	.	gene_id "MSTRG.80126"; transcript_id "MSTRG.80126.1"; exon_number "6";
chr17	StringTie	transcript	83050572	83061219	1000	+	.	gene_id "MSTRG.80126"; transcript_id "MSTRG.80126.10";
chr17	StringTie	exon	83050572	83051245	1000	+	.	gene_id "MSTRG.80126"; transcript_id "MSTRG.80126.10"; exon_number "1";
chr17	StringTie	exon	83060156	83061219	1000	+	.	gene_id "MSTRG.80126"; transcript_id "MSTRG.80126.10"; exon_number "2";
chr17	StringTie	transcript	83050583	83061118	1000	+	.	gene_id "MSTRG.80126"; transcript_id "MSTRG.80126.11";
chr17	StringTie	exon	83050583	83050819	1000	+	.	gene_id "MSTRG.80126"; transcript_id "MSTRG.80126.11"; exon_number "1";
chr17	StringTie	exon	83059348	83059391	1000	+	.	gene_id "MSTRG.80126"; transcript_id "MSTRG.80126.11"; exon_number "2";
chr17	StringTie	exon	83059685	83059789	1000	+	.	gene_id "MSTRG.80126"; transcript_id "MSTRG.80126.11"; exon_number "3";
chr17	StringTie	exon	83060156	83060276	1000	+	.	gene_id "MSTRG.80126"; transcript_id "MSTRG.80126.11"; exon_number "4";
chr17	StringTie	exon	83060682	83061118	1000	+	.	gene_id "MSTRG.80126"; transcript_id "MSTRG.80126.11"; exon_number "5";
chr17	StringTie	transcript	83050704	83061110	1000	+	.	gene_id "MSTRG.80126"; transcript_id "MSTRG.80126.12";
chr17	StringTie	exon	83050704	83050767	1000	+	.	gene_id "MSTRG.80126"; transcript_id "MSTRG.80126.12"; exon_number "1";
chr17	StringTie	exon	83059348	83059391	1000	+	.	gene_id "MSTRG.80126"; transcript_id "MSTRG.80126.12"; exon_number "2";
chr17	StringTie	exon	83059685	83059789	1000	+	.	gene_id "MSTRG.80126"; transcript_id "MSTRG.80126.12"; exon_number "3";
chr17	StringTie	exon	83060156	83061110	1000	+	.	gene_id "MSTRG.80126"; transcript_id "MSTRG.80126.12"; exon_number "4";
chr17	StringTie	transcript	83050919	83061164	1000	+	.	gene_id "MSTRG.80126"; transcript_id "MSTRG.80126.13";
chr17	StringTie	exon	83050919	83051205	1000	+	.	gene_id "MSTRG.80126"; transcript_id "MSTRG.80126.13"; exon_number "1";
chr17	StringTie	exon	83059348	83059391	1000	+	.	gene_id "MSTRG.80126"; transcript_id "MSTRG.80126.13"; exon_number "2";
chr17	StringTie	exon	83059685	83059789	1000	+	.	gene_id "MSTRG.80126"; transcript_id "MSTRG.80126.13"; exon_number "3";
chr17	StringTie	exon	83060156	83060276	1000	+	.	gene_id "MSTRG.80126"; transcript_id "MSTRG.80126.13"; exon_number "4";
chr17	StringTie	exon	83060691	83061164	1000	+	.	gene_id "MSTRG.80126"; transcript_id "MSTRG.80126.13"; exon_number "5";
chr17	StringTie	transcript	83050994	83061119	1000	+	.	gene_id "MSTRG.80126"; transcript_id "MSTRG.80126.14";
chr17	StringTie	exon	83050994	83051254	1000	+	.	gene_id "MSTRG.80126"; transcript_id "MSTRG.80126.14"; exon_number "1";
chr17	StringTie	exon	83060156	83061119	1000	+	.	gene_id "MSTRG.80126"; transcript_id "MSTRG.80126.14"; exon_number "2";
chr17	StringTie	transcript	83051011	83061164	1000	+	.	gene_id "MSTRG.80126"; transcript_id "MSTRG.80126.15";
chr17	StringTie	exon	83051011	83051245	1000	+	.	gene_id "MSTRG.80126"; transcript_id "MSTRG.80126.15"; exon_number "1";
chr17	StringTie	exon	83059348	83059391	1000	+	.	gene_id "MSTRG.80126"; transcript_id "MSTRG.80126.15"; exon_number "2";
chr17	StringTie	exon	83059685	83059789	1000	+	.	gene_id "MSTRG.80126"; transcript_id "MSTRG.80126.15"; exon_number "3";
chr17	StringTie	exon	83060156	83060276	1000	+	.	gene_id "MSTRG.80126"; transcript_id "MSTRG.80126.15"; exon_number "4";
chr17	StringTie	exon	83060682	83061164	1000	+	.	gene_id "MSTRG.80126"; transcript_id "MSTRG.80126.15"; exon_number "5";
chr17	StringTie	transcript	83051011	83061164	1000	+	.	gene_id "MSTRG.80126"; transcript_id "MSTRG.80126.16";
chr17	StringTie	exon	83051011	83051254	1000	+	.	gene_id "MSTRG.80126"; transcript_id "MSTRG.80126.16"; exon_number "1";
chr17	StringTie	exon	83059348	83059391	1000	+	.	gene_id "MSTRG.80126"; transcript_id "MSTRG.80126.16"; exon_number "2";
chr17	StringTie	exon	83059685	83059789	1000	+	.	gene_id "MSTRG.80126"; transcript_id "MSTRG.80126.16"; exon_number "3";
chr17	StringTie	exon	83060156	83060276	1000	+	.	gene_id "MSTRG.80126"; transcript_id "MSTRG.80126.16"; exon_number "4";
chr17	StringTie	exon	83060685	83061164	1000	+	.	gene_id "MSTRG.80126"; transcript_id "MSTRG.80126.16"; exon_number "5";
chr17	StringTie	transcript	83051101	83061250	1000	+	.	gene_id "MSTRG.80126"; transcript_id "MSTRG.80126.17";
chr17	StringTie	exon	83051101	83051394	1000	+	.	gene_id "MSTRG.80126"; transcript_id "MSTRG.80126.17"; exon_number "1";
chr17	StringTie	exon	83059348	83059391	1000	+	.	gene_id "MSTRG.80126"; transcript_id "MSTRG.80126.17"; exon_number "2";
chr17	StringTie	exon	83059685	83059789	1000	+	.	gene_id "MSTRG.80126"; transcript_id "MSTRG.80126.17"; exon_number "3";
chr17	StringTie	exon	83060156	83060276	1000	+	.	gene_id "MSTRG.80126"; transcript_id "MSTRG.80126.17"; exon_number "4";
chr17	StringTie	exon	83060691	83061250	1000	+	.	gene_id "MSTRG.80126"; transcript_id "MSTRG.80126.17"; exon_number "5";
chr17	StringTie	transcript	83051124	83061165	1000	+	.	gene_id "MSTRG.80126"; transcript_id "MSTRG.80126.18";
chr17	StringTie	exon	83051124	83051205	1000	+	.	gene_id "MSTRG.80126"; transcript_id "MSTRG.80126.18"; exon_number "1";
chr17	StringTie	exon	83059348	83059391	1000	+	.	gene_id "MSTRG.80126"; transcript_id "MSTRG.80126.18"; exon_number "2";
chr17	StringTie	exon	83059685	83059789	1000	+	.	gene_id "MSTRG.80126"; transcript_id "MSTRG.80126.18"; exon_number "3";
chr17	StringTie	exon	83060156	83060276	1000	+	.	gene_id "MSTRG.80126"; transcript_id "MSTRG.80126.18"; exon_number "4";
chr17	StringTie	exon	83060682	83061165	1000	+	.	gene_id "MSTRG.80126"; transcript_id "MSTRG.80126.18"; exon_number "5";
chr17	StringTie	transcript	83051145	83061173	1000	+	.	gene_id "MSTRG.80126"; transcript_id "MSTRG.80126.19";
chr17	StringTie	exon	83051145	83051254	1000	+	.	gene_id "MSTRG.80126"; transcript_id "MSTRG.80126.19"; exon_number "1";
chr17	StringTie	exon	83059685	83059789	1000	+	.	gene_id "MSTRG.80126"; transcript_id "MSTRG.80126.19"; exon_number "2";
chr17	StringTie	exon	83060156	83060276	1000	+	.	gene_id "MSTRG.80126"; transcript_id "MSTRG.80126.19"; exon_number "3";
chr17	StringTie	exon	83060691	83061173	1000	+	.	gene_id "MSTRG.80126"; transcript_id "MSTRG.80126.19"; exon_number "4";
chr17	StringTie	transcript	83031909	83034913	1000	+	.	gene_id "MSTRG.80126"; transcript_id "MSTRG.80126.2";
chr17	StringTie	exon	83031909	83032298	1000	+	.	gene_id "MSTRG.80126"; transcript_id "MSTRG.80126.2"; exon_number "1";
chr17	StringTie	exon	83032514	83034913	1000	+	.	gene_id "MSTRG.80126"; transcript_id "MSTRG.80126.2"; exon_number "2";
chr17	StringTie	transcript	83051155	83061165	1000	+	.	gene_id "MSTRG.80126"; transcript_id "MSTRG.80126.20";
chr17	StringTie	exon	83051155	83051245	1000	+	.	gene_id "MSTRG.80126"; transcript_id "MSTRG.80126.20"; exon_number "1";
chr17	StringTie	exon	83059348	83059391	1000	+	.	gene_id "MSTRG.80126"; transcript_id "MSTRG.80126.20"; exon_number "2";
chr17	StringTie	exon	83059685	83059789	1000	+	.	gene_id "MSTRG.80126"; transcript_id "MSTRG.80126.20"; exon_number "3";
chr17	StringTie	exon	83060156	83060276	1000	+	.	gene_id "MSTRG.80126"; transcript_id "MSTRG.80126.20"; exon_number "4";
chr17	StringTie	exon	83060688	83061165	1000	+	.	gene_id "MSTRG.80126"; transcript_id "MSTRG.80126.20"; exon_number "5";
chr17	StringTie	transcript	83051167	83061119	1000	+	.	gene_id "MSTRG.80126"; transcript_id "MSTRG.80126.21";
chr17	StringTie	exon	83051167	83051245	1000	+	.	gene_id "MSTRG.80126"; transcript_id "MSTRG.80126.21"; exon_number "1";
chr17	StringTie	exon	83059685	83059789	1000	+	.	gene_id "MSTRG.80126"; transcript_id "MSTRG.80126.21"; exon_number "2";
chr17	StringTie	exon	83060156	83060276	1000	+	.	gene_id "MSTRG.80126"; transcript_id "MSTRG.80126.21"; exon_number "3";
chr17	StringTie	exon	83060691	83061119	1000	+	.	gene_id "MSTRG.80126"; transcript_id "MSTRG.80126.21"; exon_number "4";
chr17	StringTie	transcript	83051169	83061132	1000	+	.	gene_id "MSTRG.80126"; transcript_id "MSTRG.80126.22";
chr17	StringTie	exon	83051169	83051254	1000	+	.	gene_id "MSTRG.80126"; transcript_id "MSTRG.80126.22"; exon_number "1";
chr17	StringTie	exon	83060156	83060276	1000	+	.	gene_id "MSTRG.80126"; transcript_id "MSTRG.80126.22"; exon_number "2";
chr17	StringTie	exon	83060691	83061132	1000	+	.	gene_id "MSTRG.80126"; transcript_id "MSTRG.80126.22"; exon_number "3";
chr17	StringTie	transcript	83051173	83061132	1000	+	.	gene_id "MSTRG.80126"; transcript_id "MSTRG.80126.23";
chr17	StringTie	exon	83051173	83051254	1000	+	.	gene_id "MSTRG.80126"; transcript_id "MSTRG.80126.23"; exon_number "1";
chr17	StringTie	exon	83059348	83059391	1000	+	.	gene_id "MSTRG.80126"; transcript_id "MSTRG.80126.23"; exon_number "2";
chr17	StringTie	exon	83059685	83059789	1000	+	.	gene_id "MSTRG.80126"; transcript_id "MSTRG.80126.23"; exon_number "3";
chr17	StringTie	exon	83060156	83060276	1000	+	.	gene_id "MSTRG.80126"; transcript_id "MSTRG.80126.23"; exon_number "4";
chr17	StringTie	exon	83060688	83061132	1000	+	.	gene_id "MSTRG.80126"; transcript_id "MSTRG.80126.23"; exon_number "5";
chr17	StringTie	transcript	83051178	83061152	1000	+	.	gene_id "MSTRG.80126"; transcript_id "MSTRG.80126.24";
chr17	StringTie	exon	83051178	83051205	1000	+	.	gene_id "MSTRG.80126"; transcript_id "MSTRG.80126.24"; exon_number "1";
chr17	StringTie	exon	83059685	83059789	1000	+	.	gene_id "MSTRG.80126"; transcript_id "MSTRG.80126.24"; exon_number "2";
chr17	StringTie	exon	83060156	83060276	1000	+	.	gene_id "MSTRG.80126"; transcript_id "MSTRG.80126.24"; exon_number "3";
chr17	StringTie	exon	83060691	83061152	1000	+	.	gene_id "MSTRG.80126"; transcript_id "MSTRG.80126.24"; exon_number "4";
chr17	StringTie	transcript	83051182	83061232	1000	+	.	gene_id "MSTRG.80126"; transcript_id "MSTRG.80126.25";
chr17	StringTie	exon	83051182	83051205	1000	+	.	gene_id "MSTRG.80126"; transcript_id "MSTRG.80126.25"; exon_number "1";
chr17	StringTie	exon	83059348	83059789	1000	+	.	gene_id "MSTRG.80126"; transcript_id "MSTRG.80126.25"; exon_number "2";
chr17	StringTie	exon	83060156	83061232	1000	+	.	gene_id "MSTRG.80126"; transcript_id "MSTRG.80126.25"; exon_number "3";
chr17	StringTie	transcript	83051185	83061178	1000	+	.	gene_id "MSTRG.80126"; transcript_id "MSTRG.80126.26";
chr17	StringTie	exon	83051185	83051245	1000	+	.	gene_id "MSTRG.80126"; transcript_id "MSTRG.80126.26"; exon_number "1";
chr17	StringTie	exon	83059348	83059391	1000	+	.	gene_id "MSTRG.80126"; transcript_id "MSTRG.80126.26"; exon_number "2";
chr17	StringTie	exon	83060156	83061178	1000	+	.	gene_id "MSTRG.80126"; transcript_id "MSTRG.80126.26"; exon_number "3";
chr17	StringTie	transcript	83051188	83061115	1000	+	.	gene_id "MSTRG.80126"; transcript_id "MSTRG.80126.27";
chr17	StringTie	exon	83051188	83051245	1000	+	.	gene_id "MSTRG.80126"; transcript_id "MSTRG.80126.27"; exon_number "1";
chr17	StringTie	exon	83059348	83059391	1000	+	.	gene_id "MSTRG.80126"; transcript_id "MSTRG.80126.27"; exon_number "2";
chr17	StringTie	exon	83060156	83060276	1000	+	.	gene_id "MSTRG.80126"; transcript_id "MSTRG.80126.27"; exon_number "3";
chr17	StringTie	exon	83060691	83061115	1000	+	.	gene_id "MSTRG.80126"; transcript_id "MSTRG.80126.27"; exon_number "4";
chr17	StringTie	transcript	83051197	83061125	1000	+	.	gene_id "MSTRG.80126"; transcript_id "MSTRG.80126.28";
chr17	StringTie	exon	83051197	83051245	1000	+	.	gene_id "MSTRG.80126"; transcript_id "MSTRG.80126.28"; exon_number "1";
chr17	StringTie	exon	83059348	83059391	1000	+	.	gene_id "MSTRG.80126"; transcript_id "MSTRG.80126.28"; exon_number "2";
chr17	StringTie	exon	83059685	83059789	1000	+	.	gene_id "MSTRG.80126"; transcript_id "MSTRG.80126.28"; exon_number "3";
chr17	StringTie	exon	83060160	83060276	1000	+	.	gene_id "MSTRG.80126"; transcript_id "MSTRG.80126.28"; exon_number "4";
chr17	StringTie	exon	83060691	83061125	1000	+	.	gene_id "MSTRG.80126"; transcript_id "MSTRG.80126.28"; exon_number "5";
chr17	StringTie	transcript	83051197	83061173	1000	+	.	gene_id "MSTRG.80126"; transcript_id "MSTRG.80126.29";
chr17	StringTie	exon	83051197	83051245	1000	+	.	gene_id "MSTRG.80126"; transcript_id "MSTRG.80126.29"; exon_number "1";
chr17	StringTie	exon	83059685	83059789	1000	+	.	gene_id "MSTRG.80126"; transcript_id "MSTRG.80126.29"; exon_number "2";
chr17	StringTie	exon	83060156	83061173	1000	+	.	gene_id "MSTRG.80126"; transcript_id "MSTRG.80126.29"; exon_number "3";
chr17	StringTie	transcript	83049537	83061263	1000	+	.	gene_id "MSTRG.80126"; transcript_id "MSTRG.80126.3";
chr17	StringTie	exon	83049537	83051245	1000	+	.	gene_id "MSTRG.80126"; transcript_id "MSTRG.80126.3"; exon_number "1";
chr17	StringTie	exon	83059348	83059391	1000	+	.	gene_id "MSTRG.80126"; transcript_id "MSTRG.80126.3"; exon_number "2";
chr17	StringTie	exon	83059685	83059789	1000	+	.	gene_id "MSTRG.80126"; transcript_id "MSTRG.80126.3"; exon_number "3";
chr17	StringTie	exon	83060156	83060276	1000	+	.	gene_id "MSTRG.80126"; transcript_id "MSTRG.80126.3"; exon_number "4";
chr17	StringTie	exon	83060685	83061263	1000	+	.	gene_id "MSTRG.80126"; transcript_id "MSTRG.80126.3"; exon_number "5";
chr17	StringTie	transcript	83051203	83061115	1000	+	.	gene_id "MSTRG.80126"; transcript_id "MSTRG.80126.30";
chr17	StringTie	exon	83051203	83051394	1000	+	.	gene_id "MSTRG.80126"; transcript_id "MSTRG.80126.30"; exon_number "1";
chr17	StringTie	exon	83059348	83059391	1000	+	.	gene_id "MSTRG.80126"; transcript_id "MSTRG.80126.30"; exon_number "2";
chr17	StringTie	exon	83059685	83059789	1000	+	.	gene_id "MSTRG.80126"; transcript_id "MSTRG.80126.30"; exon_number "3";
chr17	StringTie	exon	83060156	83060276	1000	+	.	gene_id "MSTRG.80126"; transcript_id "MSTRG.80126.30"; exon_number "4";
chr17	StringTie	exon	83060704	83061115	1000	+	.	gene_id "MSTRG.80126"; transcript_id "MSTRG.80126.30"; exon_number "5";
chr17	StringTie	transcript	83051203	83061140	1000	+	.	gene_id "MSTRG.80126"; transcript_id "MSTRG.80126.31";
chr17	StringTie	exon	83051203	83051254	1000	+	.	gene_id "MSTRG.80126"; transcript_id "MSTRG.80126.31"; exon_number "1";
chr17	StringTie	exon	83059685	83059789	1000	+	.	gene_id "MSTRG.80126"; transcript_id "MSTRG.80126.31"; exon_number "2";
chr17	StringTie	exon	83060156	83061140	1000	+	.	gene_id "MSTRG.80126"; transcript_id "MSTRG.80126.31"; exon_number "3";
chr17	StringTie	transcript	83051214	83061116	1000	+	.	gene_id "MSTRG.80126"; transcript_id "MSTRG.80126.32";
chr17	StringTie	exon	83051214	83051245	1000	+	.	gene_id "MSTRG.80126"; transcript_id "MSTRG.80126.32"; exon_number "1";
chr17	StringTie	exon	83060156	83060276	1000	+	.	gene_id "MSTRG.80126"; transcript_id "MSTRG.80126.32"; exon_number "2";
chr17	StringTie	exon	83060827	83061116	1000	+	.	gene_id "MSTRG.80126"; transcript_id "MSTRG.80126.32"; exon_number "3";
chr17	StringTie	transcript	83051279	83061172	1000	+	.	gene_id "MSTRG.80126"; transcript_id "MSTRG.80126.33";
chr17	StringTie	exon	83051279	83051394	1000	+	.	gene_id "MSTRG.80126"; transcript_id "MSTRG.80126.33"; exon_number "1";
chr17	StringTie	exon	83059348	83059391	1000	+	.	gene_id "MSTRG.80126"; transcript_id "MSTRG.80126.33"; exon_number "2";
chr17	StringTie	exon	83059685	83059789	1000	+	.	gene_id "MSTRG.80126"; transcript_id "MSTRG.80126.33"; exon_number "3";
chr17	StringTie	exon	83060156	83060276	1000	+	.	gene_id "MSTRG.80126"; transcript_id "MSTRG.80126.33"; exon_number "4";
chr17	StringTie	exon	83060682	83061172	1000	+	.	gene_id "MSTRG.80126"; transcript_id "MSTRG.80126.33"; exon_number "5";
chr17	StringTie	transcript	83051290	83061112	1000	+	.	gene_id "MSTRG.80126"; transcript_id "MSTRG.80126.34";
chr17	StringTie	exon	83051290	83051311	1000	+	.	gene_id "MSTRG.80126"; transcript_id "MSTRG.80126.34"; exon_number "1";
chr17	StringTie	exon	83059348	83059391	1000	+	.	gene_id "MSTRG.80126"; transcript_id "MSTRG.80126.34"; exon_number "2";
chr17	StringTie	exon	83059685	83059789	1000	+	.	gene_id "MSTRG.80126"; transcript_id "MSTRG.80126.34"; exon_number "3";
chr17	StringTie	exon	83060156	83060276	1000	+	.	gene_id "MSTRG.80126"; transcript_id "MSTRG.80126.34"; exon_number "4";
chr17	StringTie	exon	83060685	83061112	1000	+	.	gene_id "MSTRG.80126"; transcript_id "MSTRG.80126.34"; exon_number "5";
chr17	StringTie	transcript	83051297	83061255	1000	+	.	gene_id "MSTRG.80126"; transcript_id "MSTRG.80126.35";
chr17	StringTie	exon	83051297	83051315	1000	+	.	gene_id "MSTRG.80126"; transcript_id "MSTRG.80126.35"; exon_number "1";
chr17	StringTie	exon	83059348	83059391	1000	+	.	gene_id "MSTRG.80126"; transcript_id "MSTRG.80126.35"; exon_number "2";
chr17	StringTie	exon	83059685	83059789	1000	+	.	gene_id "MSTRG.80126"; transcript_id "MSTRG.80126.35"; exon_number "3";
chr17	StringTie	exon	83060160	83061255	1000	+	.	gene_id "MSTRG.80126"; transcript_id "MSTRG.80126.35"; exon_number "4";
chr17	StringTie	transcript	83051341	83061115	1000	+	.	gene_id "MSTRG.80126"; transcript_id "MSTRG.80126.36";
chr17	StringTie	exon	83051341	83051394	1000	+	.	gene_id "MSTRG.80126"; transcript_id "MSTRG.80126.36"; exon_number "1";
chr17	StringTie	exon	83059348	83059391	1000	+	.	gene_id "MSTRG.80126"; transcript_id "MSTRG.80126.36"; exon_number "2";
chr17	StringTie	exon	83060156	83061115	1000	+	.	gene_id "MSTRG.80126"; transcript_id "MSTRG.80126.36"; exon_number "3";
chr17	StringTie	transcript	83051365	83061176	1000	+	.	gene_id "MSTRG.80126"; transcript_id "MSTRG.80126.37";
chr17	StringTie	exon	83051365	83051617	1000	+	.	gene_id "MSTRG.80126"; transcript_id "MSTRG.80126.37"; exon_number "1";
chr17	StringTie	exon	83059685	83059789	1000	+	.	gene_id "MSTRG.80126"; transcript_id "MSTRG.80126.37"; exon_number "2";
chr17	StringTie	exon	83060156	83061176	1000	+	.	gene_id "MSTRG.80126"; transcript_id "MSTRG.80126.37"; exon_number "3";
chr17	StringTie	transcript	83051500	83061148	1000	+	.	gene_id "MSTRG.80126"; transcript_id "MSTRG.80126.38";
chr17	StringTie	exon	83051500	83051617	1000	+	.	gene_id "MSTRG.80126"; transcript_id "MSTRG.80126.38"; exon_number "1";
chr17	StringTie	exon	83060156	83060276	1000	+	.	gene_id "MSTRG.80126"; transcript_id "MSTRG.80126.38"; exon_number "2";
chr17	StringTie	exon	83060691	83061148	1000	+	.	gene_id "MSTRG.80126"; transcript_id "MSTRG.80126.38"; exon_number "3";
chr17	StringTie	transcript	83051531	83061172	1000	+	.	gene_id "MSTRG.80126"; transcript_id "MSTRG.80126.39";
chr17	StringTie	exon	83051531	83051617	1000	+	.	gene_id "MSTRG.80126"; transcript_id "MSTRG.80126.39"; exon_number "1";
chr17	StringTie	exon	83059348	83059391	1000	+	.	gene_id "MSTRG.80126"; transcript_id "MSTRG.80126.39"; exon_number "2";
chr17	StringTie	exon	83060156	83061172	1000	+	.	gene_id "MSTRG.80126"; transcript_id "MSTRG.80126.39"; exon_number "3";
chr17	StringTie	transcript	83050225	83061250	1000	+	.	gene_id "MSTRG.80126"; transcript_id "MSTRG.80126.4";
chr17	StringTie	exon	83050225	83051458	1000	+	.	gene_id "MSTRG.80126"; transcript_id "MSTRG.80126.4"; exon_number "1";
chr17	StringTie	exon	83059348	83059391	1000	+	.	gene_id "MSTRG.80126"; transcript_id "MSTRG.80126.4"; exon_number "2";
chr17	StringTie	exon	83059685	83059789	1000	+	.	gene_id "MSTRG.80126"; transcript_id "MSTRG.80126.4"; exon_number "3";
chr17	StringTie	exon	83060156	83061250	1000	+	.	gene_id "MSTRG.80126"; transcript_id "MSTRG.80126.4"; exon_number "4";
chr17	StringTie	transcript	83052035	83061165	1000	+	.	gene_id "MSTRG.80126"; transcript_id "MSTRG.80126.40";
chr17	StringTie	exon	83052035	83052188	1000	+	.	gene_id "MSTRG.80126"; transcript_id "MSTRG.80126.40"; exon_number "1";
chr17	StringTie	exon	83059348	83059391	1000	+	.	gene_id "MSTRG.80126"; transcript_id "MSTRG.80126.40"; exon_number "2";
chr17	StringTie	exon	83059685	83059789	1000	+	.	gene_id "MSTRG.80126"; transcript_id "MSTRG.80126.40"; exon_number "3";
chr17	StringTie	exon	83060156	83061165	1000	+	.	gene_id "MSTRG.80126"; transcript_id "MSTRG.80126.40"; exon_number "4";
chr17	StringTie	transcript	83053720	83061144	1000	+	.	gene_id "MSTRG.80126"; transcript_id "MSTRG.80126.41";
chr17	StringTie	exon	83053720	83053875	1000	+	.	gene_id "MSTRG.80126"; transcript_id "MSTRG.80126.41"; exon_number "1";
chr17	StringTie	exon	83060156	83061144	1000	+	.	gene_id "MSTRG.80126"; transcript_id "MSTRG.80126.41"; exon_number "2";
chr17	StringTie	transcript	83056516	83061133	1000	+	.	gene_id "MSTRG.80126"; transcript_id "MSTRG.80126.42";
chr17	StringTie	exon	83056516	83056960	1000	+	.	gene_id "MSTRG.80126"; transcript_id "MSTRG.80126.42"; exon_number "1";
chr17	StringTie	exon	83059348	83059391	1000	+	.	gene_id "MSTRG.80126"; transcript_id "MSTRG.80126.42"; exon_number "2";
chr17	StringTie	exon	83059685	83059789	1000	+	.	gene_id "MSTRG.80126"; transcript_id "MSTRG.80126.42"; exon_number "3";
chr17	StringTie	exon	83060156	83061133	1000	+	.	gene_id "MSTRG.80126"; transcript_id "MSTRG.80126.42"; exon_number "4";
chr17	StringTie	transcript	83056735	83061117	1000	+	.	gene_id "MSTRG.80126"; transcript_id "MSTRG.80126.43";
chr17	StringTie	exon	83056735	83056960	1000	+	.	gene_id "MSTRG.80126"; transcript_id "MSTRG.80126.43"; exon_number "1";
chr17	StringTie	exon	83059348	83059391	1000	+	.	gene_id "MSTRG.80126"; transcript_id "MSTRG.80126.43"; exon_number "2";
chr17	StringTie	exon	83060156	83060276	1000	+	.	gene_id "MSTRG.80126"; transcript_id "MSTRG.80126.43"; exon_number "3";
chr17	StringTie	exon	83060691	83061117	1000	+	.	gene_id "MSTRG.80126"; transcript_id "MSTRG.80126.43"; exon_number "4";
chr17	StringTie	transcript	83056906	83061022	1000	+	.	gene_id "MSTRG.80126"; transcript_id "MSTRG.80126.44";
chr17	StringTie	exon	83056906	83056960	1000	+	.	gene_id "MSTRG.80126"; transcript_id "MSTRG.80126.44"; exon_number "1";
chr17	StringTie	exon	83059348	83059391	1000	+	.	gene_id "MSTRG.80126"; transcript_id "MSTRG.80126.44"; exon_number "2";
chr17	StringTie	exon	83059685	83059789	1000	+	.	gene_id "MSTRG.80126"; transcript_id "MSTRG.80126.44"; exon_number "3";
chr17	StringTie	exon	83060156	83060276	1000	+	.	gene_id "MSTRG.80126"; transcript_id "MSTRG.80126.44"; exon_number "4";
chr17	StringTie	exon	83060827	83061022	1000	+	.	gene_id "MSTRG.80126"; transcript_id "MSTRG.80126.44"; exon_number "5";
chr17	StringTie	transcript	83059182	83061115	1000	+	.	gene_id "MSTRG.80126"; transcript_id "MSTRG.80126.45";
chr17	StringTie	exon	83059182	83059197	1000	+	.	gene_id "MSTRG.80126"; transcript_id "MSTRG.80126.45"; exon_number "1";
chr17	StringTie	exon	83059348	83059391	1000	+	.	gene_id "MSTRG.80126"; transcript_id "MSTRG.80126.45"; exon_number "2";
chr17	StringTie	exon	83059685	83059789	1000	+	.	gene_id "MSTRG.80126"; transcript_id "MSTRG.80126.45"; exon_number "3";
chr17	StringTie	exon	83060156	83061115	1000	+	.	gene_id "MSTRG.80126"; transcript_id "MSTRG.80126.45"; exon_number "4";
chr17	StringTie	transcript	83059338	83061115	1000	+	.	gene_id "MSTRG.80126"; transcript_id "MSTRG.80126.46";
chr17	StringTie	exon	83059338	83059391	1000	+	.	gene_id "MSTRG.80126"; transcript_id "MSTRG.80126.46"; exon_number "1";
chr17	StringTie	exon	83059685	83059789	1000	+	.	gene_id "MSTRG.80126"; transcript_id "MSTRG.80126.46"; exon_number "2";
chr17	StringTie	exon	83060156	83060276	1000	+	.	gene_id "MSTRG.80126"; transcript_id "MSTRG.80126.46"; exon_number "3";
chr17	StringTie	exon	83060631	83061115	1000	+	.	gene_id "MSTRG.80126"; transcript_id "MSTRG.80126.46"; exon_number "4";
chr17	StringTie	transcript	83059345	83061116	1000	+	.	gene_id "MSTRG.80126"; transcript_id "MSTRG.80126.47";
chr17	StringTie	exon	83059345	83059391	1000	+	.	gene_id "MSTRG.80126"; transcript_id "MSTRG.80126.47"; exon_number "1";
chr17	StringTie	exon	83059685	83059789	1000	+	.	gene_id "MSTRG.80126"; transcript_id "MSTRG.80126.47"; exon_number "2";
chr17	StringTie	exon	83060160	83060276	1000	+	.	gene_id "MSTRG.80126"; transcript_id "MSTRG.80126.47"; exon_number "3";
chr17	StringTie	exon	83060827	83061116	1000	+	.	gene_id "MSTRG.80126"; transcript_id "MSTRG.80126.47"; exon_number "4";
chr17	StringTie	transcript	83059346	83061115	1000	+	.	gene_id "MSTRG.80126"; transcript_id "MSTRG.80126.48";
chr17	StringTie	exon	83059346	83059391	1000	+	.	gene_id "MSTRG.80126"; transcript_id "MSTRG.80126.48"; exon_number "1";
chr17	StringTie	exon	83059664	83059789	1000	+	.	gene_id "MSTRG.80126"; transcript_id "MSTRG.80126.48"; exon_number "2";
chr17	StringTie	exon	83060156	83061115	1000	+	.	gene_id "MSTRG.80126"; transcript_id "MSTRG.80126.48"; exon_number "3";
chr17	StringTie	transcript	83059348	83061128	1000	+	.	gene_id "MSTRG.80126"; transcript_id "MSTRG.80126.49";
chr17	StringTie	exon	83059348	83059391	1000	+	.	gene_id "MSTRG.80126"; transcript_id "MSTRG.80126.49"; exon_number "1";
chr17	StringTie	exon	83060156	83060276	1000	+	.	gene_id "MSTRG.80126"; transcript_id "MSTRG.80126.49"; exon_number "2";
chr17	StringTie	exon	83060682	83061128	1000	+	.	gene_id "MSTRG.80126"; transcript_id "MSTRG.80126.49"; exon_number "3";
chr17	StringTie	transcript	83050232	83061179	1000	+	.	gene_id "MSTRG.80126"; transcript_id "MSTRG.80126.5";
chr17	StringTie	exon	83050232	83051617	1000	+	.	gene_id "MSTRG.80126"; transcript_id "MSTRG.80126.5"; exon_number "1";
chr17	StringTie	exon	83059348	83059391	1000	+	.	gene_id "MSTRG.80126"; transcript_id "MSTRG.80126.5"; exon_number "2";
chr17	StringTie	exon	83059685	83059789	1000	+	.	gene_id "MSTRG.80126"; transcript_id "MSTRG.80126.5"; exon_number "3";
chr17	StringTie	exon	83060156	83060276	1000	+	.	gene_id "MSTRG.80126"; transcript_id "MSTRG.80126.5"; exon_number "4";
chr17	StringTie	exon	83060691	83061179	1000	+	.	gene_id "MSTRG.80126"; transcript_id "MSTRG.80126.5"; exon_number "5";
chr17	StringTie	transcript	83050237	83064871	1000	+	.	gene_id "MSTRG.80126"; transcript_id "MSTRG.80126.6";
chr17	StringTie	exon	83050237	83051245	1000	+	.	gene_id "MSTRG.80126"; transcript_id "MSTRG.80126.6"; exon_number "1";
chr17	StringTie	exon	83059348	83059391	1000	+	.	gene_id "MSTRG.80126"; transcript_id "MSTRG.80126.6"; exon_number "2";
chr17	StringTie	exon	83059685	83059789	1000	+	.	gene_id "MSTRG.80126"; transcript_id "MSTRG.80126.6"; exon_number "3";
chr17	StringTie	exon	83060156	83060276	1000	+	.	gene_id "MSTRG.80126"; transcript_id "MSTRG.80126.6"; exon_number "4";
chr17	StringTie	exon	83060691	83064871	1000	+	.	gene_id "MSTRG.80126"; transcript_id "MSTRG.80126.6"; exon_number "5";
chr17	StringTie	transcript	83050293	83061255	1000	+	.	gene_id "MSTRG.80126"; transcript_id "MSTRG.80126.7";
chr17	StringTie	exon	83050293	83051254	1000	+	.	gene_id "MSTRG.80126"; transcript_id "MSTRG.80126.7"; exon_number "1";
chr17	StringTie	exon	83059348	83059391	1000	+	.	gene_id "MSTRG.80126"; transcript_id "MSTRG.80126.7"; exon_number "2";
chr17	StringTie	exon	83059685	83059789	1000	+	.	gene_id "MSTRG.80126"; transcript_id "MSTRG.80126.7"; exon_number "3";
chr17	StringTie	exon	83060156	83060276	1000	+	.	gene_id "MSTRG.80126"; transcript_id "MSTRG.80126.7"; exon_number "4";
chr17	StringTie	exon	83060691	83061255	1000	+	.	gene_id "MSTRG.80126"; transcript_id "MSTRG.80126.7"; exon_number "5";
chr17	StringTie	transcript	83050512	83061192	1000	+	.	gene_id "MSTRG.80126"; transcript_id "MSTRG.80126.8";
chr17	StringTie	exon	83050512	83051254	1000	+	.	gene_id "MSTRG.80126"; transcript_id "MSTRG.80126.8"; exon_number "1";
chr17	StringTie	exon	83059348	83059391	1000	+	.	gene_id "MSTRG.80126"; transcript_id "MSTRG.80126.8"; exon_number "2";
chr17	StringTie	exon	83059685	83059789	1000	+	.	gene_id "MSTRG.80126"; transcript_id "MSTRG.80126.8"; exon_number "3";
chr17	StringTie	exon	83060156	83060276	1000	+	.	gene_id "MSTRG.80126"; transcript_id "MSTRG.80126.8"; exon_number "4";
chr17	StringTie	exon	83060827	83061192	1000	+	.	gene_id "MSTRG.80126"; transcript_id "MSTRG.80126.8"; exon_number "5";
chr17	StringTie	transcript	83050529	83061165	1000	+	.	gene_id "MSTRG.80126"; transcript_id "MSTRG.80126.9";
chr17	StringTie	exon	83050529	83051315	1000	+	.	gene_id "MSTRG.80126"; transcript_id "MSTRG.80126.9"; exon_number "1";
chr17	StringTie	exon	83059348	83059391	1000	+	.	gene_id "MSTRG.80126"; transcript_id "MSTRG.80126.9"; exon_number "2";
chr17	StringTie	exon	83059685	83059789	1000	+	.	gene_id "MSTRG.80126"; transcript_id "MSTRG.80126.9"; exon_number "3";
chr17	StringTie	exon	83060156	83060276	1000	+	.	gene_id "MSTRG.80126"; transcript_id "MSTRG.80126.9"; exon_number "4";
chr17	StringTie	exon	83060691	83061165	1000	+	.	gene_id "MSTRG.80126"; transcript_id "MSTRG.80126.9"; exon_number "5";
chr17	StringTie	transcript	83061220	83068170	1000	-	.	gene_id "MSTRG.80127"; transcript_id "MSTRG.80127.1";
chr17	StringTie	exon	83061220	83066603	1000	-	.	gene_id "MSTRG.80127"; transcript_id "MSTRG.80127.1"; exon_number "1";
chr17	StringTie	exon	83067085	83068170	1000	-	.	gene_id "MSTRG.80127"; transcript_id "MSTRG.80127.1"; exon_number "2";
chr17	StringTie	transcript	83061279	83064827	1000	-	.	gene_id "MSTRG.80127"; transcript_id "MSTRG.80127.2";
chr17	StringTie	exon	83061279	83061830	1000	-	.	gene_id "MSTRG.80127"; transcript_id "MSTRG.80127.2"; exon_number "1";
chr17	StringTie	exon	83064690	83064827	1000	-	.	gene_id "MSTRG.80127"; transcript_id "MSTRG.80127.2"; exon_number "2";
chr18	StringTie	transcript	821705	823266	1000	.	.	gene_id "MSTRG.80128"; transcript_id "MSTRG.80128.1";
chr18	StringTie	exon	821705	823266	1000	.	.	gene_id "MSTRG.80128"; transcript_id "MSTRG.80128.1"; exon_number "1";
chr18	StringTie	transcript	825945	828768	1000	.	.	gene_id "MSTRG.80129"; transcript_id "MSTRG.80129.1";
chr18	StringTie	exon	825945	828768	1000	.	.	gene_id "MSTRG.80129"; transcript_id "MSTRG.80129.1"; exon_number "1";
chr1	StringTie	transcript	110991205	110991422	1000	.	.	gene_id "MSTRG.8013"; transcript_id "MSTRG.8013.1";
chr1	StringTie	exon	110991205	110991422	1000	.	.	gene_id "MSTRG.8013"; transcript_id "MSTRG.8013.1"; exon_number "1";
chr18	StringTie	transcript	829271	829576	1000	-	.	gene_id "MSTRG.80130"; transcript_id "MSTRG.80130.1";
chr18	StringTie	exon	829271	829576	1000	-	.	gene_id "MSTRG.80130"; transcript_id "MSTRG.80130.1"; exon_number "1";
chr18	StringTie	transcript	832238	832469	1000	+	.	gene_id "MSTRG.80131"; transcript_id "ENST00000584794"; gene_name "BOLA2P1"; ref_gene_id "ENSG00000266575";
chr18	StringTie	exon	832238	832469	1000	+	.	gene_id "MSTRG.80131"; transcript_id "ENST00000584794"; exon_number "1"; gene_name "BOLA2P1"; ref_gene_id "ENSG00000266575";
chr18	StringTie	transcript	832612	833068	1000	.	.	gene_id "MSTRG.80132"; transcript_id "MSTRG.80132.1";
chr18	StringTie	exon	832612	833068	1000	.	.	gene_id "MSTRG.80132"; transcript_id "MSTRG.80132.1"; exon_number "1";
chr18	StringTie	transcript	833904	849451	1000	-	.	gene_id "MSTRG.80133"; transcript_id "MSTRG.80133.1";
chr18	StringTie	exon	833904	834430	1000	-	.	gene_id "MSTRG.80133"; transcript_id "MSTRG.80133.1"; exon_number "1";
chr18	StringTie	exon	848707	848875	1000	-	.	gene_id "MSTRG.80133"; transcript_id "MSTRG.80133.1"; exon_number "2";
chr18	StringTie	exon	849271	849451	1000	-	.	gene_id "MSTRG.80133"; transcript_id "MSTRG.80133.1"; exon_number "3";
chr18	StringTie	transcript	833912	835903	1000	-	.	gene_id "MSTRG.80133"; transcript_id "MSTRG.80133.2";
chr18	StringTie	exon	833912	834430	1000	-	.	gene_id "MSTRG.80133"; transcript_id "MSTRG.80133.2"; exon_number "1";
chr18	StringTie	exon	835810	835903	1000	-	.	gene_id "MSTRG.80133"; transcript_id "MSTRG.80133.2"; exon_number "2";
chr18	StringTie	transcript	833918	835612	1000	-	.	gene_id "MSTRG.80133"; transcript_id "MSTRG.80133.3";
chr18	StringTie	exon	833918	834430	1000	-	.	gene_id "MSTRG.80133"; transcript_id "MSTRG.80133.3"; exon_number "1";
chr18	StringTie	exon	834511	835612	1000	-	.	gene_id "MSTRG.80133"; transcript_id "MSTRG.80133.3"; exon_number "2";
chr18	StringTie	transcript	837678	838862	1000	+	.	gene_id "MSTRG.80134"; transcript_id "MSTRG.80134.1";
chr18	StringTie	exon	837678	838123	1000	+	.	gene_id "MSTRG.80134"; transcript_id "MSTRG.80134.1"; exon_number "1";
chr18	StringTie	exon	838460	838862	1000	+	.	gene_id "MSTRG.80134"; transcript_id "MSTRG.80134.1"; exon_number "2";
chr18	StringTie	transcript	849963	850184	1000	.	.	gene_id "MSTRG.80135"; transcript_id "MSTRG.80135.1";
chr18	StringTie	exon	849963	850184	1000	.	.	gene_id "MSTRG.80135"; transcript_id "MSTRG.80135.1"; exon_number "1";
chr18	StringTie	transcript	856526	857045	1000	+	.	gene_id "MSTRG.80136"; transcript_id "ENST00000584430"; gene_name "RP11-672L10.5"; ref_gene_id "ENSG00000264179";
chr18	StringTie	exon	856526	857045	1000	+	.	gene_id "MSTRG.80136"; transcript_id "ENST00000584430"; exon_number "1"; gene_name "RP11-672L10.5"; ref_gene_id "ENSG00000264179";
chr18	StringTie	transcript	860317	860668	1000	.	.	gene_id "MSTRG.80137"; transcript_id "MSTRG.80137.1";
chr18	StringTie	exon	860317	860668	1000	.	.	gene_id "MSTRG.80137"; transcript_id "MSTRG.80137.1"; exon_number "1";
chr18	StringTie	transcript	862037	862247	1000	.	.	gene_id "MSTRG.80138"; transcript_id "MSTRG.80138.1";
chr18	StringTie	exon	862037	862247	1000	.	.	gene_id "MSTRG.80138"; transcript_id "MSTRG.80138.1"; exon_number "1";
chr18	StringTie	transcript	863806	867704	1000	+	.	gene_id "MSTRG.80139"; transcript_id "MSTRG.80139.1";
chr18	StringTie	exon	863806	864028	1000	+	.	gene_id "MSTRG.80139"; transcript_id "MSTRG.80139.1"; exon_number "1";
chr18	StringTie	exon	867069	867704	1000	+	.	gene_id "MSTRG.80139"; transcript_id "MSTRG.80139.1"; exon_number "2";
chr18	StringTie	transcript	863806	867704	1000	+	.	gene_id "MSTRG.80139"; transcript_id "MSTRG.80139.2";
chr18	StringTie	exon	863806	864028	1000	+	.	gene_id "MSTRG.80139"; transcript_id "MSTRG.80139.2"; exon_number "1";
chr18	StringTie	exon	866754	867704	1000	+	.	gene_id "MSTRG.80139"; transcript_id "MSTRG.80139.2"; exon_number "2";
chr1	StringTie	transcript	110998564	111002750	1000	.	.	gene_id "MSTRG.8014"; transcript_id "MSTRG.8014.1";
chr1	StringTie	exon	110998564	111002750	1000	.	.	gene_id "MSTRG.8014"; transcript_id "MSTRG.8014.1"; exon_number "1";
chr18	StringTie	transcript	868789	869524	1000	.	.	gene_id "MSTRG.80140"; transcript_id "MSTRG.80140.1";
chr18	StringTie	exon	868789	869524	1000	.	.	gene_id "MSTRG.80140"; transcript_id "MSTRG.80140.1"; exon_number "1";
chr18	StringTie	transcript	883414	888213	1000	.	.	gene_id "MSTRG.80141"; transcript_id "MSTRG.80141.1";
chr18	StringTie	exon	883414	888213	1000	.	.	gene_id "MSTRG.80141"; transcript_id "MSTRG.80141.1"; exon_number "1";
chr18	StringTie	transcript	888769	889590	1000	.	.	gene_id "MSTRG.80142"; transcript_id "MSTRG.80142.1";
chr18	StringTie	exon	888769	889590	1000	.	.	gene_id "MSTRG.80142"; transcript_id "MSTRG.80142.1"; exon_number "1";
chr18	StringTie	transcript	890976	891192	1000	.	.	gene_id "MSTRG.80143"; transcript_id "MSTRG.80143.1";
chr18	StringTie	exon	890976	891192	1000	.	.	gene_id "MSTRG.80143"; transcript_id "MSTRG.80143.1"; exon_number "1";
chr18	StringTie	transcript	894435	907680	1000	-	.	gene_id "MSTRG.80144"; transcript_id "ENST00000582554"; gene_name "RP11-672L10.3"; ref_gene_id "ENSG00000265671";
chr18	StringTie	exon	894435	894695	1000	-	.	gene_id "MSTRG.80144"; transcript_id "ENST00000582554"; exon_number "1"; gene_name "RP11-672L10.3"; ref_gene_id "ENSG00000265671";
chr18	StringTie	exon	907591	907680	1000	-	.	gene_id "MSTRG.80144"; transcript_id "ENST00000582554"; exon_number "2"; gene_name "RP11-672L10.3"; ref_gene_id "ENSG00000265671";
chr18	StringTie	transcript	897083	897808	1000	.	.	gene_id "MSTRG.80145"; transcript_id "MSTRG.80145.1";
chr18	StringTie	exon	897083	897808	1000	.	.	gene_id "MSTRG.80145"; transcript_id "MSTRG.80145.1"; exon_number "1";
chr18	StringTie	transcript	907551	909670	1000	+	.	gene_id "MSTRG.80146"; transcript_id "ENST00000269200"; gene_name "ADCYAP1"; ref_gene_id "ENSG00000141433";
chr18	StringTie	exon	907551	907790	1000	+	.	gene_id "MSTRG.80146"; transcript_id "ENST00000269200"; exon_number "1"; gene_name "ADCYAP1"; ref_gene_id "ENSG00000141433";
chr18	StringTie	exon	908265	908363	1000	+	.	gene_id "MSTRG.80146"; transcript_id "ENST00000269200"; exon_number "2"; gene_name "ADCYAP1"; ref_gene_id "ENSG00000141433";
chr18	StringTie	exon	909446	909670	1000	+	.	gene_id "MSTRG.80146"; transcript_id "ENST00000269200"; exon_number "3"; gene_name "ADCYAP1"; ref_gene_id "ENSG00000141433";
chr18	StringTie	transcript	904943	909903	1000	+	.	gene_id "MSTRG.80146"; transcript_id "ENST00000450565"; gene_name "ADCYAP1"; ref_gene_id "ENSG00000141433";
chr18	StringTie	exon	904943	905060	1000	+	.	gene_id "MSTRG.80146"; transcript_id "ENST00000450565"; exon_number "1"; gene_name "ADCYAP1"; ref_gene_id "ENSG00000141433";
chr18	StringTie	exon	905386	905496	1000	+	.	gene_id "MSTRG.80146"; transcript_id "ENST00000450565"; exon_number "2"; gene_name "ADCYAP1"; ref_gene_id "ENSG00000141433";
chr18	StringTie	exon	907659	907790	1000	+	.	gene_id "MSTRG.80146"; transcript_id "ENST00000450565"; exon_number "3"; gene_name "ADCYAP1"; ref_gene_id "ENSG00000141433";
chr18	StringTie	exon	908265	908363	1000	+	.	gene_id "MSTRG.80146"; transcript_id "ENST00000450565"; exon_number "4"; gene_name "ADCYAP1"; ref_gene_id "ENSG00000141433";
chr18	StringTie	exon	909446	909903	1000	+	.	gene_id "MSTRG.80146"; transcript_id "ENST00000450565"; exon_number "5"; gene_name "ADCYAP1"; ref_gene_id "ENSG00000141433";
chr18	StringTie	transcript	905109	912172	1000	+	.	gene_id "MSTRG.80146"; transcript_id "ENST00000579794"; gene_name "ADCYAP1"; ref_gene_id "ENSG00000141433";
chr18	StringTie	exon	905109	905496	1000	+	.	gene_id "MSTRG.80146"; transcript_id "ENST00000579794"; exon_number "1"; gene_name "ADCYAP1"; ref_gene_id "ENSG00000141433";
chr18	StringTie	exon	907659	907790	1000	+	.	gene_id "MSTRG.80146"; transcript_id "ENST00000579794"; exon_number "2"; gene_name "ADCYAP1"; ref_gene_id "ENSG00000141433";
chr18	StringTie	exon	908265	908363	1000	+	.	gene_id "MSTRG.80146"; transcript_id "ENST00000579794"; exon_number "3"; gene_name "ADCYAP1"; ref_gene_id "ENSG00000141433";
chr18	StringTie	exon	909446	912172	1000	+	.	gene_id "MSTRG.80146"; transcript_id "ENST00000579794"; exon_number "4"; gene_name "ADCYAP1"; ref_gene_id "ENSG00000141433";
chr18	StringTie	transcript	908032	911025	1000	+	.	gene_id "MSTRG.80146"; transcript_id "ENST00000581602"; gene_name "ADCYAP1"; ref_gene_id "ENSG00000141433";
chr18	StringTie	exon	908032	908363	1000	+	.	gene_id "MSTRG.80146"; transcript_id "ENST00000581602"; exon_number "1"; gene_name "ADCYAP1"; ref_gene_id "ENSG00000141433";
chr18	StringTie	exon	909446	911025	1000	+	.	gene_id "MSTRG.80146"; transcript_id "ENST00000581602"; exon_number "2"; gene_name "ADCYAP1"; ref_gene_id "ENSG00000141433";
chr18	StringTie	transcript	901109	912337	1000	+	.	gene_id "MSTRG.80146"; transcript_id "MSTRG.80146.1";
chr18	StringTie	exon	901109	901178	1000	+	.	gene_id "MSTRG.80146"; transcript_id "MSTRG.80146.1"; exon_number "1";
chr18	StringTie	exon	904873	905060	1000	+	.	gene_id "MSTRG.80146"; transcript_id "MSTRG.80146.1"; exon_number "2";
chr18	StringTie	exon	905386	905496	1000	+	.	gene_id "MSTRG.80146"; transcript_id "MSTRG.80146.1"; exon_number "3";
chr18	StringTie	exon	907659	907790	1000	+	.	gene_id "MSTRG.80146"; transcript_id "MSTRG.80146.1"; exon_number "4";
chr18	StringTie	exon	908265	908363	1000	+	.	gene_id "MSTRG.80146"; transcript_id "MSTRG.80146.1"; exon_number "5";
chr18	StringTie	exon	909446	912337	1000	+	.	gene_id "MSTRG.80146"; transcript_id "MSTRG.80146.1"; exon_number "6";
chr18	StringTie	transcript	904554	914104	1000	+	.	gene_id "MSTRG.80146"; transcript_id "MSTRG.80146.10";
chr18	StringTie	exon	904554	905060	1000	+	.	gene_id "MSTRG.80146"; transcript_id "MSTRG.80146.10"; exon_number "1";
chr18	StringTie	exon	905386	905496	1000	+	.	gene_id "MSTRG.80146"; transcript_id "MSTRG.80146.10"; exon_number "2";
chr18	StringTie	exon	907659	907790	1000	+	.	gene_id "MSTRG.80146"; transcript_id "MSTRG.80146.10"; exon_number "3";
chr18	StringTie	exon	908265	908363	1000	+	.	gene_id "MSTRG.80146"; transcript_id "MSTRG.80146.10"; exon_number "4";
chr18	StringTie	exon	908545	909165	1000	+	.	gene_id "MSTRG.80146"; transcript_id "MSTRG.80146.10"; exon_number "5";
chr18	StringTie	exon	909446	914104	1000	+	.	gene_id "MSTRG.80146"; transcript_id "MSTRG.80146.10"; exon_number "6";
chr18	StringTie	transcript	904555	912349	1000	+	.	gene_id "MSTRG.80146"; transcript_id "MSTRG.80146.11";
chr18	StringTie	exon	904555	905060	1000	+	.	gene_id "MSTRG.80146"; transcript_id "MSTRG.80146.11"; exon_number "1";
chr18	StringTie	exon	905386	905496	1000	+	.	gene_id "MSTRG.80146"; transcript_id "MSTRG.80146.11"; exon_number "2";
chr18	StringTie	exon	907522	907790	1000	+	.	gene_id "MSTRG.80146"; transcript_id "MSTRG.80146.11"; exon_number "3";
chr18	StringTie	exon	908265	912349	1000	+	.	gene_id "MSTRG.80146"; transcript_id "MSTRG.80146.11"; exon_number "4";
chr18	StringTie	transcript	904579	912169	1000	+	.	gene_id "MSTRG.80146"; transcript_id "MSTRG.80146.12";
chr18	StringTie	exon	904579	905060	1000	+	.	gene_id "MSTRG.80146"; transcript_id "MSTRG.80146.12"; exon_number "1";
chr18	StringTie	exon	905386	905496	1000	+	.	gene_id "MSTRG.80146"; transcript_id "MSTRG.80146.12"; exon_number "2";
chr18	StringTie	exon	907659	907790	1000	+	.	gene_id "MSTRG.80146"; transcript_id "MSTRG.80146.12"; exon_number "3";
chr18	StringTie	exon	908265	908363	1000	+	.	gene_id "MSTRG.80146"; transcript_id "MSTRG.80146.12"; exon_number "4";
chr18	StringTie	exon	909097	909165	1000	+	.	gene_id "MSTRG.80146"; transcript_id "MSTRG.80146.12"; exon_number "5";
chr18	StringTie	exon	909446	912169	1000	+	.	gene_id "MSTRG.80146"; transcript_id "MSTRG.80146.12"; exon_number "6";
chr18	StringTie	transcript	904625	912173	1000	+	.	gene_id "MSTRG.80146"; transcript_id "MSTRG.80146.13";
chr18	StringTie	exon	904625	905060	1000	+	.	gene_id "MSTRG.80146"; transcript_id "MSTRG.80146.13"; exon_number "1";
chr18	StringTie	exon	905386	905496	1000	+	.	gene_id "MSTRG.80146"; transcript_id "MSTRG.80146.13"; exon_number "2";
chr18	StringTie	exon	907522	907790	1000	+	.	gene_id "MSTRG.80146"; transcript_id "MSTRG.80146.13"; exon_number "3";
chr18	StringTie	exon	908265	909165	1000	+	.	gene_id "MSTRG.80146"; transcript_id "MSTRG.80146.13"; exon_number "4";
chr18	StringTie	exon	909446	912173	1000	+	.	gene_id "MSTRG.80146"; transcript_id "MSTRG.80146.13"; exon_number "5";
chr18	StringTie	transcript	904631	912244	1000	+	.	gene_id "MSTRG.80146"; transcript_id "MSTRG.80146.14";
chr18	StringTie	exon	904631	905060	1000	+	.	gene_id "MSTRG.80146"; transcript_id "MSTRG.80146.14"; exon_number "1";
chr18	StringTie	exon	905386	905496	1000	+	.	gene_id "MSTRG.80146"; transcript_id "MSTRG.80146.14"; exon_number "2";
chr18	StringTie	exon	907659	907790	1000	+	.	gene_id "MSTRG.80146"; transcript_id "MSTRG.80146.14"; exon_number "3";
chr18	StringTie	exon	908265	908363	1000	+	.	gene_id "MSTRG.80146"; transcript_id "MSTRG.80146.14"; exon_number "4";
chr18	StringTie	exon	909058	909165	1000	+	.	gene_id "MSTRG.80146"; transcript_id "MSTRG.80146.14"; exon_number "5";
chr18	StringTie	exon	909446	912244	1000	+	.	gene_id "MSTRG.80146"; transcript_id "MSTRG.80146.14"; exon_number "6";
chr18	StringTie	transcript	904698	912173	1000	+	.	gene_id "MSTRG.80146"; transcript_id "MSTRG.80146.15";
chr18	StringTie	exon	904698	905060	1000	+	.	gene_id "MSTRG.80146"; transcript_id "MSTRG.80146.15"; exon_number "1";
chr18	StringTie	exon	905386	905463	1000	+	.	gene_id "MSTRG.80146"; transcript_id "MSTRG.80146.15"; exon_number "2";
chr18	StringTie	exon	907718	912173	1000	+	.	gene_id "MSTRG.80146"; transcript_id "MSTRG.80146.15"; exon_number "3";
chr18	StringTie	transcript	904719	912228	1000	+	.	gene_id "MSTRG.80146"; transcript_id "MSTRG.80146.16";
chr18	StringTie	exon	904719	905060	1000	+	.	gene_id "MSTRG.80146"; transcript_id "MSTRG.80146.16"; exon_number "1";
chr18	StringTie	exon	905386	905496	1000	+	.	gene_id "MSTRG.80146"; transcript_id "MSTRG.80146.16"; exon_number "2";
chr18	StringTie	exon	907659	907790	1000	+	.	gene_id "MSTRG.80146"; transcript_id "MSTRG.80146.16"; exon_number "3";
chr18	StringTie	exon	908267	908363	1000	+	.	gene_id "MSTRG.80146"; transcript_id "MSTRG.80146.16"; exon_number "4";
chr18	StringTie	exon	908545	909165	1000	+	.	gene_id "MSTRG.80146"; transcript_id "MSTRG.80146.16"; exon_number "5";
chr18	StringTie	exon	909446	912228	1000	+	.	gene_id "MSTRG.80146"; transcript_id "MSTRG.80146.16"; exon_number "6";
chr18	StringTie	transcript	904736	912108	1000	+	.	gene_id "MSTRG.80146"; transcript_id "MSTRG.80146.17";
chr18	StringTie	exon	904736	905060	1000	+	.	gene_id "MSTRG.80146"; transcript_id "MSTRG.80146.17"; exon_number "1";
chr18	StringTie	exon	905386	905496	1000	+	.	gene_id "MSTRG.80146"; transcript_id "MSTRG.80146.17"; exon_number "2";
chr18	StringTie	exon	907659	907790	1000	+	.	gene_id "MSTRG.80146"; transcript_id "MSTRG.80146.17"; exon_number "3";
chr18	StringTie	exon	908265	908363	1000	+	.	gene_id "MSTRG.80146"; transcript_id "MSTRG.80146.17"; exon_number "4";
chr18	StringTie	exon	909446	909586	1000	+	.	gene_id "MSTRG.80146"; transcript_id "MSTRG.80146.17"; exon_number "5";
chr18	StringTie	exon	910072	912108	1000	+	.	gene_id "MSTRG.80146"; transcript_id "MSTRG.80146.17"; exon_number "6";
chr18	StringTie	transcript	904766	912181	1000	+	.	gene_id "MSTRG.80146"; transcript_id "MSTRG.80146.18";
chr18	StringTie	exon	904766	905060	1000	+	.	gene_id "MSTRG.80146"; transcript_id "MSTRG.80146.18"; exon_number "1";
chr18	StringTie	exon	905386	905496	1000	+	.	gene_id "MSTRG.80146"; transcript_id "MSTRG.80146.18"; exon_number "2";
chr18	StringTie	exon	907659	907790	1000	+	.	gene_id "MSTRG.80146"; transcript_id "MSTRG.80146.18"; exon_number "3";
chr18	StringTie	exon	908265	908363	1000	+	.	gene_id "MSTRG.80146"; transcript_id "MSTRG.80146.18"; exon_number "4";
chr18	StringTie	exon	908545	910162	1000	+	.	gene_id "MSTRG.80146"; transcript_id "MSTRG.80146.18"; exon_number "5";
chr18	StringTie	exon	910201	912181	1000	+	.	gene_id "MSTRG.80146"; transcript_id "MSTRG.80146.18"; exon_number "6";
chr18	StringTie	transcript	901111	914363	1000	+	.	gene_id "MSTRG.80146"; transcript_id "MSTRG.80146.2";
chr18	StringTie	exon	901111	901178	1000	+	.	gene_id "MSTRG.80146"; transcript_id "MSTRG.80146.2"; exon_number "1";
chr18	StringTie	exon	901325	901391	1000	+	.	gene_id "MSTRG.80146"; transcript_id "MSTRG.80146.2"; exon_number "2";
chr18	StringTie	exon	904873	905060	1000	+	.	gene_id "MSTRG.80146"; transcript_id "MSTRG.80146.2"; exon_number "3";
chr18	StringTie	exon	905386	905496	1000	+	.	gene_id "MSTRG.80146"; transcript_id "MSTRG.80146.2"; exon_number "4";
chr18	StringTie	exon	907659	907790	1000	+	.	gene_id "MSTRG.80146"; transcript_id "MSTRG.80146.2"; exon_number "5";
chr18	StringTie	exon	908265	908363	1000	+	.	gene_id "MSTRG.80146"; transcript_id "MSTRG.80146.2"; exon_number "6";
chr18	StringTie	exon	909446	914363	1000	+	.	gene_id "MSTRG.80146"; transcript_id "MSTRG.80146.2"; exon_number "7";
chr18	StringTie	transcript	905061	912172	1000	+	.	gene_id "MSTRG.80146"; transcript_id "MSTRG.80146.20";
chr18	StringTie	exon	905061	905181	1000	+	.	gene_id "MSTRG.80146"; transcript_id "MSTRG.80146.20"; exon_number "1";
chr18	StringTie	exon	905386	905496	1000	+	.	gene_id "MSTRG.80146"; transcript_id "MSTRG.80146.20"; exon_number "2";
chr18	StringTie	exon	907659	907790	1000	+	.	gene_id "MSTRG.80146"; transcript_id "MSTRG.80146.20"; exon_number "3";
chr18	StringTie	exon	908265	908363	1000	+	.	gene_id "MSTRG.80146"; transcript_id "MSTRG.80146.20"; exon_number "4";
chr18	StringTie	exon	909446	912172	1000	+	.	gene_id "MSTRG.80146"; transcript_id "MSTRG.80146.20"; exon_number "5";
chr18	StringTie	transcript	905118	912169	1000	+	.	gene_id "MSTRG.80146"; transcript_id "MSTRG.80146.22";
chr18	StringTie	exon	905118	905181	1000	+	.	gene_id "MSTRG.80146"; transcript_id "MSTRG.80146.22"; exon_number "1";
chr18	StringTie	exon	905386	905496	1000	+	.	gene_id "MSTRG.80146"; transcript_id "MSTRG.80146.22"; exon_number "2";
chr18	StringTie	exon	907659	908363	1000	+	.	gene_id "MSTRG.80146"; transcript_id "MSTRG.80146.22"; exon_number "3";
chr18	StringTie	exon	909446	912169	1000	+	.	gene_id "MSTRG.80146"; transcript_id "MSTRG.80146.22"; exon_number "4";
chr18	StringTie	transcript	905830	912172	1000	+	.	gene_id "MSTRG.80146"; transcript_id "MSTRG.80146.23";
chr18	StringTie	exon	905830	905937	1000	+	.	gene_id "MSTRG.80146"; transcript_id "MSTRG.80146.23"; exon_number "1";
chr18	StringTie	exon	907659	908363	1000	+	.	gene_id "MSTRG.80146"; transcript_id "MSTRG.80146.23"; exon_number "2";
chr18	StringTie	exon	909446	912172	1000	+	.	gene_id "MSTRG.80146"; transcript_id "MSTRG.80146.23"; exon_number "3";
chr18	StringTie	transcript	901111	912172	1000	+	.	gene_id "MSTRG.80146"; transcript_id "MSTRG.80146.3";
chr18	StringTie	exon	901111	901178	1000	+	.	gene_id "MSTRG.80146"; transcript_id "MSTRG.80146.3"; exon_number "1";
chr18	StringTie	exon	905386	905496	1000	+	.	gene_id "MSTRG.80146"; transcript_id "MSTRG.80146.3"; exon_number "2";
chr18	StringTie	exon	907522	907790	1000	+	.	gene_id "MSTRG.80146"; transcript_id "MSTRG.80146.3"; exon_number "3";
chr18	StringTie	exon	908265	908363	1000	+	.	gene_id "MSTRG.80146"; transcript_id "MSTRG.80146.3"; exon_number "4";
chr18	StringTie	exon	909446	912172	1000	+	.	gene_id "MSTRG.80146"; transcript_id "MSTRG.80146.3"; exon_number "5";
chr18	StringTie	transcript	901111	912172	1000	+	.	gene_id "MSTRG.80146"; transcript_id "MSTRG.80146.4";
chr18	StringTie	exon	901111	901178	1000	+	.	gene_id "MSTRG.80146"; transcript_id "MSTRG.80146.4"; exon_number "1";
chr18	StringTie	exon	901325	901391	1000	+	.	gene_id "MSTRG.80146"; transcript_id "MSTRG.80146.4"; exon_number "2";
chr18	StringTie	exon	904873	905060	1000	+	.	gene_id "MSTRG.80146"; transcript_id "MSTRG.80146.4"; exon_number "3";
chr18	StringTie	exon	905386	905496	1000	+	.	gene_id "MSTRG.80146"; transcript_id "MSTRG.80146.4"; exon_number "4";
chr18	StringTie	exon	907522	907790	1000	+	.	gene_id "MSTRG.80146"; transcript_id "MSTRG.80146.4"; exon_number "5";
chr18	StringTie	exon	908265	908363	1000	+	.	gene_id "MSTRG.80146"; transcript_id "MSTRG.80146.4"; exon_number "6";
chr18	StringTie	exon	909446	912172	1000	+	.	gene_id "MSTRG.80146"; transcript_id "MSTRG.80146.4"; exon_number "7";
chr18	StringTie	transcript	901122	912208	1000	+	.	gene_id "MSTRG.80146"; transcript_id "MSTRG.80146.5";
chr18	StringTie	exon	901122	901178	1000	+	.	gene_id "MSTRG.80146"; transcript_id "MSTRG.80146.5"; exon_number "1";
chr18	StringTie	exon	905386	905496	1000	+	.	gene_id "MSTRG.80146"; transcript_id "MSTRG.80146.5"; exon_number "2";
chr18	StringTie	exon	907659	907790	1000	+	.	gene_id "MSTRG.80146"; transcript_id "MSTRG.80146.5"; exon_number "3";
chr18	StringTie	exon	908265	908363	1000	+	.	gene_id "MSTRG.80146"; transcript_id "MSTRG.80146.5"; exon_number "4";
chr18	StringTie	exon	909446	912208	1000	+	.	gene_id "MSTRG.80146"; transcript_id "MSTRG.80146.5"; exon_number "5";
chr18	StringTie	transcript	901324	912265	1000	+	.	gene_id "MSTRG.80146"; transcript_id "MSTRG.80146.6";
chr18	StringTie	exon	901324	901391	1000	+	.	gene_id "MSTRG.80146"; transcript_id "MSTRG.80146.6"; exon_number "1";
chr18	StringTie	exon	904873	905060	1000	+	.	gene_id "MSTRG.80146"; transcript_id "MSTRG.80146.6"; exon_number "2";
chr18	StringTie	exon	905386	905496	1000	+	.	gene_id "MSTRG.80146"; transcript_id "MSTRG.80146.6"; exon_number "3";
chr18	StringTie	exon	907522	912265	1000	+	.	gene_id "MSTRG.80146"; transcript_id "MSTRG.80146.6"; exon_number "4";
chr18	StringTie	transcript	901355	913989	1000	+	.	gene_id "MSTRG.80146"; transcript_id "MSTRG.80146.7";
chr18	StringTie	exon	901355	901391	1000	+	.	gene_id "MSTRG.80146"; transcript_id "MSTRG.80146.7"; exon_number "1";
chr18	StringTie	exon	904873	904998	1000	+	.	gene_id "MSTRG.80146"; transcript_id "MSTRG.80146.7"; exon_number "2";
chr18	StringTie	exon	905025	905060	1000	+	.	gene_id "MSTRG.80146"; transcript_id "MSTRG.80146.7"; exon_number "3";
chr18	StringTie	exon	905386	905496	1000	+	.	gene_id "MSTRG.80146"; transcript_id "MSTRG.80146.7"; exon_number "4";
chr18	StringTie	exon	907659	907790	1000	+	.	gene_id "MSTRG.80146"; transcript_id "MSTRG.80146.7"; exon_number "5";
chr18	StringTie	exon	908265	908363	1000	+	.	gene_id "MSTRG.80146"; transcript_id "MSTRG.80146.7"; exon_number "6";
chr18	StringTie	exon	909446	913989	1000	+	.	gene_id "MSTRG.80146"; transcript_id "MSTRG.80146.7"; exon_number "7";
chr18	StringTie	transcript	904512	914020	1000	+	.	gene_id "MSTRG.80146"; transcript_id "MSTRG.80146.8";
chr18	StringTie	exon	904512	905060	1000	+	.	gene_id "MSTRG.80146"; transcript_id "MSTRG.80146.8"; exon_number "1";
chr18	StringTie	exon	905386	905496	1000	+	.	gene_id "MSTRG.80146"; transcript_id "MSTRG.80146.8"; exon_number "2";
chr18	StringTie	exon	907659	907790	1000	+	.	gene_id "MSTRG.80146"; transcript_id "MSTRG.80146.8"; exon_number "3";
chr18	StringTie	exon	909446	914020	1000	+	.	gene_id "MSTRG.80146"; transcript_id "MSTRG.80146.8"; exon_number "4";
chr18	StringTie	transcript	904512	913993	1000	+	.	gene_id "MSTRG.80146"; transcript_id "MSTRG.80146.9";
chr18	StringTie	exon	904512	905060	1000	+	.	gene_id "MSTRG.80146"; transcript_id "MSTRG.80146.9"; exon_number "1";
chr18	StringTie	exon	905386	905496	1000	+	.	gene_id "MSTRG.80146"; transcript_id "MSTRG.80146.9"; exon_number "2";
chr18	StringTie	exon	907522	908363	1000	+	.	gene_id "MSTRG.80146"; transcript_id "MSTRG.80146.9"; exon_number "3";
chr18	StringTie	exon	909446	913993	1000	+	.	gene_id "MSTRG.80146"; transcript_id "MSTRG.80146.9"; exon_number "4";
chr18	StringTie	transcript	904852	905749	1000	-	.	gene_id "MSTRG.80147"; transcript_id "ENST00000577358"; gene_name "RP11-672L10.2"; ref_gene_id "ENSG00000265179";
chr18	StringTie	exon	904852	905037	1000	-	.	gene_id "MSTRG.80147"; transcript_id "ENST00000577358"; exon_number "1"; gene_name "RP11-672L10.2"; ref_gene_id "ENSG00000265179";
chr18	StringTie	exon	905463	905749	1000	-	.	gene_id "MSTRG.80147"; transcript_id "ENST00000577358"; exon_number "2"; gene_name "RP11-672L10.2"; ref_gene_id "ENSG00000265179";
chr18	StringTie	transcript	903985	905040	1000	-	.	gene_id "MSTRG.80147"; transcript_id "ENST00000580612"; gene_name "RP11-672L10.2"; ref_gene_id "ENSG00000265179";
chr18	StringTie	exon	903985	904064	1000	-	.	gene_id "MSTRG.80147"; transcript_id "ENST00000580612"; exon_number "1"; gene_name "RP11-672L10.2"; ref_gene_id "ENSG00000265179";
chr18	StringTie	exon	904149	904348	1000	-	.	gene_id "MSTRG.80147"; transcript_id "ENST00000580612"; exon_number "2"; gene_name "RP11-672L10.2"; ref_gene_id "ENSG00000265179";
chr18	StringTie	exon	904882	905040	1000	-	.	gene_id "MSTRG.80147"; transcript_id "ENST00000580612"; exon_number "3"; gene_name "RP11-672L10.2"; ref_gene_id "ENSG00000265179";
chr18	StringTie	transcript	902766	906667	1000	-	.	gene_id "MSTRG.80147"; transcript_id "ENST00000581719"; gene_name "RP11-672L10.2"; ref_gene_id "ENSG00000265179";
chr18	StringTie	exon	902766	906667	1000	-	.	gene_id "MSTRG.80147"; transcript_id "ENST00000581719"; exon_number "1"; gene_name "RP11-672L10.2"; ref_gene_id "ENSG00000265179";
chr18	StringTie	transcript	903985	904481	1000	-	.	gene_id "MSTRG.80147"; transcript_id "ENST00000582921"; gene_name "RP11-672L10.2"; ref_gene_id "ENSG00000265179";
chr18	StringTie	exon	903985	904064	1000	-	.	gene_id "MSTRG.80147"; transcript_id "ENST00000582921"; exon_number "1"; gene_name "RP11-672L10.2"; ref_gene_id "ENSG00000265179";
chr18	StringTie	exon	904149	904481	1000	-	.	gene_id "MSTRG.80147"; transcript_id "ENST00000582921"; exon_number "2"; gene_name "RP11-672L10.2"; ref_gene_id "ENSG00000265179";
chr18	StringTie	transcript	902760	908008	1000	-	.	gene_id "MSTRG.80147"; transcript_id "MSTRG.80147.1";
chr18	StringTie	exon	902760	905034	1000	-	.	gene_id "MSTRG.80147"; transcript_id "MSTRG.80147.1"; exon_number "1";
chr18	StringTie	exon	907705	908008	1000	-	.	gene_id "MSTRG.80147"; transcript_id "MSTRG.80147.1"; exon_number "2";
chr18	StringTie	transcript	902760	905377	1000	-	.	gene_id "MSTRG.80147"; transcript_id "MSTRG.80147.2";
chr18	StringTie	exon	902760	904348	1000	-	.	gene_id "MSTRG.80147"; transcript_id "MSTRG.80147.2"; exon_number "1";
chr18	StringTie	exon	905082	905377	1000	-	.	gene_id "MSTRG.80147"; transcript_id "MSTRG.80147.2"; exon_number "2";
chr18	StringTie	transcript	902766	908575	1000	-	.	gene_id "MSTRG.80147"; transcript_id "MSTRG.80147.3";
chr18	StringTie	exon	902766	905025	1000	-	.	gene_id "MSTRG.80147"; transcript_id "MSTRG.80147.3"; exon_number "1";
chr18	StringTie	exon	908335	908575	1000	-	.	gene_id "MSTRG.80147"; transcript_id "MSTRG.80147.3"; exon_number "2";
chr18	StringTie	transcript	914730	916675	1000	.	.	gene_id "MSTRG.80148"; transcript_id "MSTRG.80148.1";
chr18	StringTie	exon	914730	916675	1000	.	.	gene_id "MSTRG.80148"; transcript_id "MSTRG.80148.1"; exon_number "1";
chr18	StringTie	transcript	916972	917425	1000	.	.	gene_id "MSTRG.80149"; transcript_id "MSTRG.80149.1";
chr18	StringTie	exon	916972	917425	1000	.	.	gene_id "MSTRG.80149"; transcript_id "MSTRG.80149.1"; exon_number "1";
chr1	StringTie	transcript	111003407	111003632	1000	.	.	gene_id "MSTRG.8015"; transcript_id "MSTRG.8015.1";
chr1	StringTie	exon	111003407	111003632	1000	.	.	gene_id "MSTRG.8015"; transcript_id "MSTRG.8015.1"; exon_number "1";
chr18	StringTie	transcript	923421	923838	1000	.	.	gene_id "MSTRG.80150"; transcript_id "MSTRG.80150.1";
chr18	StringTie	exon	923421	923838	1000	.	.	gene_id "MSTRG.80150"; transcript_id "MSTRG.80150.1"; exon_number "1";
chr18	StringTie	transcript	926083	927993	1000	-	.	gene_id "MSTRG.80151"; transcript_id "ENST00000564872"; gene_name "RP11-672L10.1"; ref_gene_id "ENSG00000259837";
chr18	StringTie	exon	926083	926883	1000	-	.	gene_id "MSTRG.80151"; transcript_id "ENST00000564872"; exon_number "1"; gene_name "RP11-672L10.1"; ref_gene_id "ENSG00000259837";
chr18	StringTie	exon	927934	927993	1000	-	.	gene_id "MSTRG.80151"; transcript_id "ENST00000564872"; exon_number "2"; gene_name "RP11-672L10.1"; ref_gene_id "ENSG00000259837";
chr18	StringTie	transcript	933326	935756	1000	.	.	gene_id "MSTRG.80152"; transcript_id "MSTRG.80152.1";
chr18	StringTie	exon	933326	935756	1000	.	.	gene_id "MSTRG.80152"; transcript_id "MSTRG.80152.1"; exon_number "1";
chr18	StringTie	transcript	936314	937695	1000	.	.	gene_id "MSTRG.80153"; transcript_id "MSTRG.80153.1";
chr18	StringTie	exon	936314	937695	1000	.	.	gene_id "MSTRG.80153"; transcript_id "MSTRG.80153.1"; exon_number "1";
chr18	StringTie	transcript	944422	945169	1000	.	.	gene_id "MSTRG.80154"; transcript_id "MSTRG.80154.1";
chr18	StringTie	exon	944422	945169	1000	.	.	gene_id "MSTRG.80154"; transcript_id "MSTRG.80154.1"; exon_number "1";
chr18	StringTie	transcript	946205	946476	1000	.	.	gene_id "MSTRG.80155"; transcript_id "MSTRG.80155.1";
chr18	StringTie	exon	946205	946476	1000	.	.	gene_id "MSTRG.80155"; transcript_id "MSTRG.80155.1"; exon_number "1";
chr18	StringTie	transcript	947992	948194	1000	.	.	gene_id "MSTRG.80156"; transcript_id "MSTRG.80156.1";
chr18	StringTie	exon	947992	948194	1000	.	.	gene_id "MSTRG.80156"; transcript_id "MSTRG.80156.1"; exon_number "1";
chr18	StringTie	transcript	949249	950774	1000	.	.	gene_id "MSTRG.80157"; transcript_id "MSTRG.80157.1";
chr18	StringTie	exon	949249	950774	1000	.	.	gene_id "MSTRG.80157"; transcript_id "MSTRG.80157.1"; exon_number "1";
chr18	StringTie	transcript	951882	952310	1000	.	.	gene_id "MSTRG.80158"; transcript_id "MSTRG.80158.1";
chr18	StringTie	exon	951882	952310	1000	.	.	gene_id "MSTRG.80158"; transcript_id "MSTRG.80158.1"; exon_number "1";
chr18	StringTie	transcript	962592	976883	1000	-	.	gene_id "MSTRG.80159"; transcript_id "ENST00000606879"; gene_name "RP11-689C9.1"; ref_gene_id "ENSG00000272461";
chr18	StringTie	exon	962592	962955	1000	-	.	gene_id "MSTRG.80159"; transcript_id "ENST00000606879"; exon_number "1"; gene_name "RP11-689C9.1"; ref_gene_id "ENSG00000272461";
chr18	StringTie	exon	963110	963262	1000	-	.	gene_id "MSTRG.80159"; transcript_id "ENST00000606879"; exon_number "2"; gene_name "RP11-689C9.1"; ref_gene_id "ENSG00000272461";
chr18	StringTie	exon	976744	976883	1000	-	.	gene_id "MSTRG.80159"; transcript_id "ENST00000606879"; exon_number "3"; gene_name "RP11-689C9.1"; ref_gene_id "ENSG00000272461";
chr18	StringTie	transcript	953419	976900	1000	-	.	gene_id "MSTRG.80159"; transcript_id "MSTRG.80159.1";
chr18	StringTie	exon	953419	955997	1000	-	.	gene_id "MSTRG.80159"; transcript_id "MSTRG.80159.1"; exon_number "1";
chr18	StringTie	exon	957925	958047	1000	-	.	gene_id "MSTRG.80159"; transcript_id "MSTRG.80159.1"; exon_number "2";
chr18	StringTie	exon	960041	962955	1000	-	.	gene_id "MSTRG.80159"; transcript_id "MSTRG.80159.1"; exon_number "3";
chr18	StringTie	exon	976788	976900	1000	-	.	gene_id "MSTRG.80159"; transcript_id "MSTRG.80159.1"; exon_number "4";
chr18	StringTie	transcript	953665	976886	1000	-	.	gene_id "MSTRG.80159"; transcript_id "MSTRG.80159.2";
chr18	StringTie	exon	953665	962955	1000	-	.	gene_id "MSTRG.80159"; transcript_id "MSTRG.80159.2"; exon_number "1";
chr18	StringTie	exon	976744	976886	1000	-	.	gene_id "MSTRG.80159"; transcript_id "MSTRG.80159.2"; exon_number "2";
chr18	StringTie	transcript	957924	976874	1000	-	.	gene_id "MSTRG.80159"; transcript_id "MSTRG.80159.3";
chr18	StringTie	exon	957924	958047	1000	-	.	gene_id "MSTRG.80159"; transcript_id "MSTRG.80159.3"; exon_number "1";
chr18	StringTie	exon	960041	960111	1000	-	.	gene_id "MSTRG.80159"; transcript_id "MSTRG.80159.3"; exon_number "2";
chr18	StringTie	exon	976788	976874	1000	-	.	gene_id "MSTRG.80159"; transcript_id "MSTRG.80159.3"; exon_number "3";
chr18	StringTie	transcript	960178	980710	1000	-	.	gene_id "MSTRG.80159"; transcript_id "MSTRG.80159.4";
chr18	StringTie	exon	960178	963565	1000	-	.	gene_id "MSTRG.80159"; transcript_id "MSTRG.80159.4"; exon_number "1";
chr18	StringTie	exon	980490	980710	1000	-	.	gene_id "MSTRG.80159"; transcript_id "MSTRG.80159.4"; exon_number "2";
chr18	StringTie	transcript	962410	976875	1000	-	.	gene_id "MSTRG.80159"; transcript_id "MSTRG.80159.5";
chr18	StringTie	exon	962410	963565	1000	-	.	gene_id "MSTRG.80159"; transcript_id "MSTRG.80159.5"; exon_number "1";
chr18	StringTie	exon	976744	976875	1000	-	.	gene_id "MSTRG.80159"; transcript_id "MSTRG.80159.5"; exon_number "2";
chr18	StringTie	transcript	962525	963512	1000	-	.	gene_id "MSTRG.80159"; transcript_id "MSTRG.80159.6";
chr18	StringTie	exon	962525	963287	1000	-	.	gene_id "MSTRG.80159"; transcript_id "MSTRG.80159.6"; exon_number "1";
chr18	StringTie	exon	963368	963512	1000	-	.	gene_id "MSTRG.80159"; transcript_id "MSTRG.80159.6"; exon_number "2";
chr18	StringTie	transcript	962552	966800	1000	-	.	gene_id "MSTRG.80159"; transcript_id "MSTRG.80159.7";
chr18	StringTie	exon	962552	962955	1000	-	.	gene_id "MSTRG.80159"; transcript_id "MSTRG.80159.7"; exon_number "1";
chr18	StringTie	exon	966758	966800	1000	-	.	gene_id "MSTRG.80159"; transcript_id "MSTRG.80159.7"; exon_number "2";
chr18	StringTie	transcript	962576	976881	1000	-	.	gene_id "MSTRG.80159"; transcript_id "MSTRG.80159.8";
chr18	StringTie	exon	962576	963262	1000	-	.	gene_id "MSTRG.80159"; transcript_id "MSTRG.80159.8"; exon_number "1";
chr18	StringTie	exon	976788	976881	1000	-	.	gene_id "MSTRG.80159"; transcript_id "MSTRG.80159.8"; exon_number "2";
chr1	StringTie	transcript	111005613	111007022	1000	+	.	gene_id "MSTRG.8016"; transcript_id "MSTRG.8016.1";
chr1	StringTie	exon	111005613	111005752	1000	+	.	gene_id "MSTRG.8016"; transcript_id "MSTRG.8016.1"; exon_number "1";
chr1	StringTie	exon	111006278	111007022	1000	+	.	gene_id "MSTRG.8016"; transcript_id "MSTRG.8016.1"; exon_number "2";
chr18	StringTie	transcript	976589	1159391	1000	+	.	gene_id "MSTRG.80160"; transcript_id "ENST00000577719"; gene_name "RP11-78F17.1"; ref_gene_id "ENSG00000263551";
chr18	StringTie	exon	976589	976895	1000	+	.	gene_id "MSTRG.80160"; transcript_id "ENST00000577719"; exon_number "1"; gene_name "RP11-78F17.1"; ref_gene_id "ENSG00000263551";
chr18	StringTie	exon	1133843	1133952	1000	+	.	gene_id "MSTRG.80160"; transcript_id "ENST00000577719"; exon_number "2"; gene_name "RP11-78F17.1"; ref_gene_id "ENSG00000263551";
chr18	StringTie	exon	1137814	1137864	1000	+	.	gene_id "MSTRG.80160"; transcript_id "ENST00000577719"; exon_number "3"; gene_name "RP11-78F17.1"; ref_gene_id "ENSG00000263551";
chr18	StringTie	exon	1159179	1159391	1000	+	.	gene_id "MSTRG.80160"; transcript_id "ENST00000577719"; exon_number "4"; gene_name "RP11-78F17.1"; ref_gene_id "ENSG00000263551";
chr18	StringTie	transcript	976697	1159311	1000	+	.	gene_id "MSTRG.80160"; transcript_id "ENST00000579835"; gene_name "RP11-78F17.1"; ref_gene_id "ENSG00000263551";
chr18	StringTie	exon	976697	976895	1000	+	.	gene_id "MSTRG.80160"; transcript_id "ENST00000579835"; exon_number "1"; gene_name "RP11-78F17.1"; ref_gene_id "ENSG00000263551";
chr18	StringTie	exon	1061463	1061535	1000	+	.	gene_id "MSTRG.80160"; transcript_id "ENST00000579835"; exon_number "2"; gene_name "RP11-78F17.1"; ref_gene_id "ENSG00000263551";
chr18	StringTie	exon	1133843	1133894	1000	+	.	gene_id "MSTRG.80160"; transcript_id "ENST00000579835"; exon_number "3"; gene_name "RP11-78F17.1"; ref_gene_id "ENSG00000263551";
chr18	StringTie	exon	1137814	1137864	1000	+	.	gene_id "MSTRG.80160"; transcript_id "ENST00000579835"; exon_number "4"; gene_name "RP11-78F17.1"; ref_gene_id "ENSG00000263551";
chr18	StringTie	exon	1159179	1159311	1000	+	.	gene_id "MSTRG.80160"; transcript_id "ENST00000579835"; exon_number "5"; gene_name "RP11-78F17.1"; ref_gene_id "ENSG00000263551";
chr18	StringTie	transcript	976590	1174804	1000	+	.	gene_id "MSTRG.80160"; transcript_id "ENST00000580781"; gene_name "RP11-78F17.1"; ref_gene_id "ENSG00000263551";
chr18	StringTie	exon	976590	976895	1000	+	.	gene_id "MSTRG.80160"; transcript_id "ENST00000580781"; exon_number "1"; gene_name "RP11-78F17.1"; ref_gene_id "ENSG00000263551";
chr18	StringTie	exon	1133843	1133894	1000	+	.	gene_id "MSTRG.80160"; transcript_id "ENST00000580781"; exon_number "2"; gene_name "RP11-78F17.1"; ref_gene_id "ENSG00000263551";
chr18	StringTie	exon	1159179	1159398	1000	+	.	gene_id "MSTRG.80160"; transcript_id "ENST00000580781"; exon_number "3"; gene_name "RP11-78F17.1"; ref_gene_id "ENSG00000263551";
chr18	StringTie	exon	1162815	1162853	1000	+	.	gene_id "MSTRG.80160"; transcript_id "ENST00000580781"; exon_number "4"; gene_name "RP11-78F17.1"; ref_gene_id "ENSG00000263551";
chr18	StringTie	exon	1174646	1174804	1000	+	.	gene_id "MSTRG.80160"; transcript_id "ENST00000580781"; exon_number "5"; gene_name "RP11-78F17.1"; ref_gene_id "ENSG00000263551";
chr18	StringTie	transcript	1099008	1159335	1000	+	.	gene_id "MSTRG.80160"; transcript_id "ENST00000581556"; gene_name "RP11-78F17.1"; ref_gene_id "ENSG00000263551";
chr18	StringTie	exon	1099008	1099347	1000	+	.	gene_id "MSTRG.80160"; transcript_id "ENST00000581556"; exon_number "1"; gene_name "RP11-78F17.1"; ref_gene_id "ENSG00000263551";
chr18	StringTie	exon	1133843	1133894	1000	+	.	gene_id "MSTRG.80160"; transcript_id "ENST00000581556"; exon_number "2"; gene_name "RP11-78F17.1"; ref_gene_id "ENSG00000263551";
chr18	StringTie	exon	1159179	1159335	1000	+	.	gene_id "MSTRG.80160"; transcript_id "ENST00000581556"; exon_number "3"; gene_name "RP11-78F17.1"; ref_gene_id "ENSG00000263551";
chr18	StringTie	transcript	1159141	1174823	1000	+	.	gene_id "MSTRG.80160"; transcript_id "ENST00000583497"; gene_name "RP11-78F17.1"; ref_gene_id "ENSG00000263551";
chr18	StringTie	exon	1159141	1159398	1000	+	.	gene_id "MSTRG.80160"; transcript_id "ENST00000583497"; exon_number "1"; gene_name "RP11-78F17.1"; ref_gene_id "ENSG00000263551";
chr18	StringTie	exon	1162834	1162853	1000	+	.	gene_id "MSTRG.80160"; transcript_id "ENST00000583497"; exon_number "2"; gene_name "RP11-78F17.1"; ref_gene_id "ENSG00000263551";
chr18	StringTie	exon	1174646	1174823	1000	+	.	gene_id "MSTRG.80160"; transcript_id "ENST00000583497"; exon_number "3"; gene_name "RP11-78F17.1"; ref_gene_id "ENSG00000263551";
chr18	StringTie	transcript	976589	1187350	1000	+	.	gene_id "MSTRG.80160"; transcript_id "MSTRG.80160.1";
chr18	StringTie	exon	976589	976895	1000	+	.	gene_id "MSTRG.80160"; transcript_id "MSTRG.80160.1"; exon_number "1";
chr18	StringTie	exon	1133843	1133952	1000	+	.	gene_id "MSTRG.80160"; transcript_id "MSTRG.80160.1"; exon_number "2";
chr18	StringTie	exon	1137814	1137864	1000	+	.	gene_id "MSTRG.80160"; transcript_id "MSTRG.80160.1"; exon_number "3";
chr18	StringTie	exon	1159179	1159398	1000	+	.	gene_id "MSTRG.80160"; transcript_id "MSTRG.80160.1"; exon_number "4";
chr18	StringTie	exon	1162815	1162853	1000	+	.	gene_id "MSTRG.80160"; transcript_id "MSTRG.80160.1"; exon_number "5";
chr18	StringTie	exon	1165094	1165185	1000	+	.	gene_id "MSTRG.80160"; transcript_id "MSTRG.80160.1"; exon_number "6";
chr18	StringTie	exon	1183830	1183959	1000	+	.	gene_id "MSTRG.80160"; transcript_id "MSTRG.80160.1"; exon_number "7";
chr18	StringTie	exon	1187278	1187350	1000	+	.	gene_id "MSTRG.80160"; transcript_id "MSTRG.80160.1"; exon_number "8";
chr18	StringTie	transcript	976697	1197612	1000	+	.	gene_id "MSTRG.80160"; transcript_id "MSTRG.80160.10";
chr18	StringTie	exon	976697	976895	1000	+	.	gene_id "MSTRG.80160"; transcript_id "MSTRG.80160.10"; exon_number "1";
chr18	StringTie	exon	1061463	1061535	1000	+	.	gene_id "MSTRG.80160"; transcript_id "MSTRG.80160.10"; exon_number "2";
chr18	StringTie	exon	1133843	1133894	1000	+	.	gene_id "MSTRG.80160"; transcript_id "MSTRG.80160.10"; exon_number "3";
chr18	StringTie	exon	1137814	1137864	1000	+	.	gene_id "MSTRG.80160"; transcript_id "MSTRG.80160.10"; exon_number "4";
chr18	StringTie	exon	1159179	1159398	1000	+	.	gene_id "MSTRG.80160"; transcript_id "MSTRG.80160.10"; exon_number "5";
chr18	StringTie	exon	1162815	1162853	1000	+	.	gene_id "MSTRG.80160"; transcript_id "MSTRG.80160.10"; exon_number "6";
chr18	StringTie	exon	1165094	1165185	1000	+	.	gene_id "MSTRG.80160"; transcript_id "MSTRG.80160.10"; exon_number "7";
chr18	StringTie	exon	1183830	1183959	1000	+	.	gene_id "MSTRG.80160"; transcript_id "MSTRG.80160.10"; exon_number "8";
chr18	StringTie	exon	1197510	1197612	1000	+	.	gene_id "MSTRG.80160"; transcript_id "MSTRG.80160.10"; exon_number "9";
chr18	StringTie	transcript	1061457	1202934	1000	+	.	gene_id "MSTRG.80160"; transcript_id "MSTRG.80160.12";
chr18	StringTie	exon	1061457	1061535	1000	+	.	gene_id "MSTRG.80160"; transcript_id "MSTRG.80160.12"; exon_number "1";
chr18	StringTie	exon	1133843	1133894	1000	+	.	gene_id "MSTRG.80160"; transcript_id "MSTRG.80160.12"; exon_number "2";
chr18	StringTie	exon	1159179	1159398	1000	+	.	gene_id "MSTRG.80160"; transcript_id "MSTRG.80160.12"; exon_number "3";
chr18	StringTie	exon	1162815	1162853	1000	+	.	gene_id "MSTRG.80160"; transcript_id "MSTRG.80160.12"; exon_number "4";
chr18	StringTie	exon	1165094	1165185	1000	+	.	gene_id "MSTRG.80160"; transcript_id "MSTRG.80160.12"; exon_number "5";
chr18	StringTie	exon	1183830	1183959	1000	+	.	gene_id "MSTRG.80160"; transcript_id "MSTRG.80160.12"; exon_number "6";
chr18	StringTie	exon	1197510	1202934	1000	+	.	gene_id "MSTRG.80160"; transcript_id "MSTRG.80160.12"; exon_number "7";
chr18	StringTie	transcript	1099008	1176765	1000	+	.	gene_id "MSTRG.80160"; transcript_id "MSTRG.80160.13";
chr18	StringTie	exon	1099008	1099347	1000	+	.	gene_id "MSTRG.80160"; transcript_id "MSTRG.80160.13"; exon_number "1";
chr18	StringTie	exon	1133843	1133894	1000	+	.	gene_id "MSTRG.80160"; transcript_id "MSTRG.80160.13"; exon_number "2";
chr18	StringTie	exon	1159179	1159398	1000	+	.	gene_id "MSTRG.80160"; transcript_id "MSTRG.80160.13"; exon_number "3";
chr18	StringTie	exon	1162815	1162853	1000	+	.	gene_id "MSTRG.80160"; transcript_id "MSTRG.80160.13"; exon_number "4";
chr18	StringTie	exon	1165094	1165185	1000	+	.	gene_id "MSTRG.80160"; transcript_id "MSTRG.80160.13"; exon_number "5";
chr18	StringTie	exon	1174646	1176765	1000	+	.	gene_id "MSTRG.80160"; transcript_id "MSTRG.80160.13"; exon_number "6";
chr18	StringTie	transcript	1099008	1187379	1000	+	.	gene_id "MSTRG.80160"; transcript_id "MSTRG.80160.14";
chr18	StringTie	exon	1099008	1099347	1000	+	.	gene_id "MSTRG.80160"; transcript_id "MSTRG.80160.14"; exon_number "1";
chr18	StringTie	exon	1133843	1133894	1000	+	.	gene_id "MSTRG.80160"; transcript_id "MSTRG.80160.14"; exon_number "2";
chr18	StringTie	exon	1159179	1159398	1000	+	.	gene_id "MSTRG.80160"; transcript_id "MSTRG.80160.14"; exon_number "3";
chr18	StringTie	exon	1162815	1162853	1000	+	.	gene_id "MSTRG.80160"; transcript_id "MSTRG.80160.14"; exon_number "4";
chr18	StringTie	exon	1165094	1165185	1000	+	.	gene_id "MSTRG.80160"; transcript_id "MSTRG.80160.14"; exon_number "5";
chr18	StringTie	exon	1183830	1183959	1000	+	.	gene_id "MSTRG.80160"; transcript_id "MSTRG.80160.14"; exon_number "6";
chr18	StringTie	exon	1187278	1187379	1000	+	.	gene_id "MSTRG.80160"; transcript_id "MSTRG.80160.14"; exon_number "7";
chr18	StringTie	transcript	1133822	1197756	1000	+	.	gene_id "MSTRG.80160"; transcript_id "MSTRG.80160.16";
chr18	StringTie	exon	1133822	1133952	1000	+	.	gene_id "MSTRG.80160"; transcript_id "MSTRG.80160.16"; exon_number "1";
chr18	StringTie	exon	1159179	1159398	1000	+	.	gene_id "MSTRG.80160"; transcript_id "MSTRG.80160.16"; exon_number "2";
chr18	StringTie	exon	1162815	1162853	1000	+	.	gene_id "MSTRG.80160"; transcript_id "MSTRG.80160.16"; exon_number "3";
chr18	StringTie	exon	1165094	1165185	1000	+	.	gene_id "MSTRG.80160"; transcript_id "MSTRG.80160.16"; exon_number "4";
chr18	StringTie	exon	1183830	1183959	1000	+	.	gene_id "MSTRG.80160"; transcript_id "MSTRG.80160.16"; exon_number "5";
chr18	StringTie	exon	1197510	1197756	1000	+	.	gene_id "MSTRG.80160"; transcript_id "MSTRG.80160.16"; exon_number "6";
chr18	StringTie	transcript	1133822	1176555	1000	+	.	gene_id "MSTRG.80160"; transcript_id "MSTRG.80160.17";
chr18	StringTie	exon	1133822	1133952	1000	+	.	gene_id "MSTRG.80160"; transcript_id "MSTRG.80160.17"; exon_number "1";
chr18	StringTie	exon	1159179	1159398	1000	+	.	gene_id "MSTRG.80160"; transcript_id "MSTRG.80160.17"; exon_number "2";
chr18	StringTie	exon	1162815	1162853	1000	+	.	gene_id "MSTRG.80160"; transcript_id "MSTRG.80160.17"; exon_number "3";
chr18	StringTie	exon	1165094	1165185	1000	+	.	gene_id "MSTRG.80160"; transcript_id "MSTRG.80160.17"; exon_number "4";
chr18	StringTie	exon	1174646	1176555	1000	+	.	gene_id "MSTRG.80160"; transcript_id "MSTRG.80160.17"; exon_number "5";
chr18	StringTie	transcript	1133841	1184042	1000	+	.	gene_id "MSTRG.80160"; transcript_id "MSTRG.80160.18";
chr18	StringTie	exon	1133841	1133952	1000	+	.	gene_id "MSTRG.80160"; transcript_id "MSTRG.80160.18"; exon_number "1";
chr18	StringTie	exon	1159179	1159398	1000	+	.	gene_id "MSTRG.80160"; transcript_id "MSTRG.80160.18"; exon_number "2";
chr18	StringTie	exon	1162815	1162853	1000	+	.	gene_id "MSTRG.80160"; transcript_id "MSTRG.80160.18"; exon_number "3";
chr18	StringTie	exon	1183830	1184042	1000	+	.	gene_id "MSTRG.80160"; transcript_id "MSTRG.80160.18"; exon_number "4";
chr18	StringTie	transcript	1133841	1184146	1000	+	.	gene_id "MSTRG.80160"; transcript_id "MSTRG.80160.19";
chr18	StringTie	exon	1133841	1133894	1000	+	.	gene_id "MSTRG.80160"; transcript_id "MSTRG.80160.19"; exon_number "1";
chr18	StringTie	exon	1159179	1159398	1000	+	.	gene_id "MSTRG.80160"; transcript_id "MSTRG.80160.19"; exon_number "2";
chr18	StringTie	exon	1183830	1184146	1000	+	.	gene_id "MSTRG.80160"; transcript_id "MSTRG.80160.19"; exon_number "3";
chr18	StringTie	transcript	976589	1176612	1000	+	.	gene_id "MSTRG.80160"; transcript_id "MSTRG.80160.2";
chr18	StringTie	exon	976589	976895	1000	+	.	gene_id "MSTRG.80160"; transcript_id "MSTRG.80160.2"; exon_number "1";
chr18	StringTie	exon	1133843	1133952	1000	+	.	gene_id "MSTRG.80160"; transcript_id "MSTRG.80160.2"; exon_number "2";
chr18	StringTie	exon	1137814	1137864	1000	+	.	gene_id "MSTRG.80160"; transcript_id "MSTRG.80160.2"; exon_number "3";
chr18	StringTie	exon	1159179	1159398	1000	+	.	gene_id "MSTRG.80160"; transcript_id "MSTRG.80160.2"; exon_number "4";
chr18	StringTie	exon	1162815	1162853	1000	+	.	gene_id "MSTRG.80160"; transcript_id "MSTRG.80160.2"; exon_number "5";
chr18	StringTie	exon	1165094	1165185	1000	+	.	gene_id "MSTRG.80160"; transcript_id "MSTRG.80160.2"; exon_number "6";
chr18	StringTie	exon	1174646	1176612	1000	+	.	gene_id "MSTRG.80160"; transcript_id "MSTRG.80160.2"; exon_number "7";
chr18	StringTie	transcript	1133841	1176528	1000	+	.	gene_id "MSTRG.80160"; transcript_id "MSTRG.80160.20";
chr18	StringTie	exon	1133841	1133894	1000	+	.	gene_id "MSTRG.80160"; transcript_id "MSTRG.80160.20"; exon_number "1";
chr18	StringTie	exon	1159179	1159398	1000	+	.	gene_id "MSTRG.80160"; transcript_id "MSTRG.80160.20"; exon_number "2";
chr18	StringTie	exon	1162815	1162853	1000	+	.	gene_id "MSTRG.80160"; transcript_id "MSTRG.80160.20"; exon_number "3";
chr18	StringTie	exon	1165094	1165185	1000	+	.	gene_id "MSTRG.80160"; transcript_id "MSTRG.80160.20"; exon_number "4";
chr18	StringTie	exon	1173664	1176528	1000	+	.	gene_id "MSTRG.80160"; transcript_id "MSTRG.80160.20"; exon_number "5";
chr18	StringTie	transcript	1133842	1176612	1000	+	.	gene_id "MSTRG.80160"; transcript_id "MSTRG.80160.21";
chr18	StringTie	exon	1133842	1133952	1000	+	.	gene_id "MSTRG.80160"; transcript_id "MSTRG.80160.21"; exon_number "1";
chr18	StringTie	exon	1159179	1159398	1000	+	.	gene_id "MSTRG.80160"; transcript_id "MSTRG.80160.21"; exon_number "2";
chr18	StringTie	exon	1162815	1162853	1000	+	.	gene_id "MSTRG.80160"; transcript_id "MSTRG.80160.21"; exon_number "3";
chr18	StringTie	exon	1174646	1176612	1000	+	.	gene_id "MSTRG.80160"; transcript_id "MSTRG.80160.21"; exon_number "4";
chr18	StringTie	transcript	1133844	1183961	1000	+	.	gene_id "MSTRG.80160"; transcript_id "MSTRG.80160.22";
chr18	StringTie	exon	1133844	1133894	1000	+	.	gene_id "MSTRG.80160"; transcript_id "MSTRG.80160.22"; exon_number "1";
chr18	StringTie	exon	1159179	1159398	1000	+	.	gene_id "MSTRG.80160"; transcript_id "MSTRG.80160.22"; exon_number "2";
chr18	StringTie	exon	1162815	1162853	1000	+	.	gene_id "MSTRG.80160"; transcript_id "MSTRG.80160.22"; exon_number "3";
chr18	StringTie	exon	1183830	1183961	1000	+	.	gene_id "MSTRG.80160"; transcript_id "MSTRG.80160.22"; exon_number "4";
chr18	StringTie	transcript	1133846	1176555	1000	+	.	gene_id "MSTRG.80160"; transcript_id "MSTRG.80160.23";
chr18	StringTie	exon	1133846	1133952	1000	+	.	gene_id "MSTRG.80160"; transcript_id "MSTRG.80160.23"; exon_number "1";
chr18	StringTie	exon	1159179	1159398	1000	+	.	gene_id "MSTRG.80160"; transcript_id "MSTRG.80160.23"; exon_number "2";
chr18	StringTie	exon	1162815	1162853	1000	+	.	gene_id "MSTRG.80160"; transcript_id "MSTRG.80160.23"; exon_number "3";
chr18	StringTie	exon	1174101	1176555	1000	+	.	gene_id "MSTRG.80160"; transcript_id "MSTRG.80160.23"; exon_number "4";
chr18	StringTie	transcript	1133846	1165910	1000	+	.	gene_id "MSTRG.80160"; transcript_id "MSTRG.80160.24";
chr18	StringTie	exon	1133846	1133894	1000	+	.	gene_id "MSTRG.80160"; transcript_id "MSTRG.80160.24"; exon_number "1";
chr18	StringTie	exon	1159179	1159398	1000	+	.	gene_id "MSTRG.80160"; transcript_id "MSTRG.80160.24"; exon_number "2";
chr18	StringTie	exon	1162815	1162853	1000	+	.	gene_id "MSTRG.80160"; transcript_id "MSTRG.80160.24"; exon_number "3";
chr18	StringTie	exon	1165094	1165185	1000	+	.	gene_id "MSTRG.80160"; transcript_id "MSTRG.80160.24"; exon_number "4";
chr18	StringTie	exon	1165856	1165910	1000	+	.	gene_id "MSTRG.80160"; transcript_id "MSTRG.80160.24"; exon_number "5";
chr18	StringTie	transcript	1133847	1238369	1000	+	.	gene_id "MSTRG.80160"; transcript_id "MSTRG.80160.25";
chr18	StringTie	exon	1133847	1133952	1000	+	.	gene_id "MSTRG.80160"; transcript_id "MSTRG.80160.25"; exon_number "1";
chr18	StringTie	exon	1159179	1159398	1000	+	.	gene_id "MSTRG.80160"; transcript_id "MSTRG.80160.25"; exon_number "2";
chr18	StringTie	exon	1162815	1162853	1000	+	.	gene_id "MSTRG.80160"; transcript_id "MSTRG.80160.25"; exon_number "3";
chr18	StringTie	exon	1165094	1165185	1000	+	.	gene_id "MSTRG.80160"; transcript_id "MSTRG.80160.25"; exon_number "4";
chr18	StringTie	exon	1183830	1183959	1000	+	.	gene_id "MSTRG.80160"; transcript_id "MSTRG.80160.25"; exon_number "5";
chr18	StringTie	exon	1238347	1238369	1000	+	.	gene_id "MSTRG.80160"; transcript_id "MSTRG.80160.25"; exon_number "6";
chr18	StringTie	transcript	1133852	1174823	1000	+	.	gene_id "MSTRG.80160"; transcript_id "MSTRG.80160.26";
chr18	StringTie	exon	1133852	1133894	1000	+	.	gene_id "MSTRG.80160"; transcript_id "MSTRG.80160.26"; exon_number "1";
chr18	StringTie	exon	1137814	1137864	1000	+	.	gene_id "MSTRG.80160"; transcript_id "MSTRG.80160.26"; exon_number "2";
chr18	StringTie	exon	1159179	1159398	1000	+	.	gene_id "MSTRG.80160"; transcript_id "MSTRG.80160.26"; exon_number "3";
chr18	StringTie	exon	1162834	1162853	1000	+	.	gene_id "MSTRG.80160"; transcript_id "MSTRG.80160.26"; exon_number "4";
chr18	StringTie	exon	1174646	1174823	1000	+	.	gene_id "MSTRG.80160"; transcript_id "MSTRG.80160.26"; exon_number "5";
chr18	StringTie	transcript	1133916	1174823	1000	+	.	gene_id "MSTRG.80160"; transcript_id "MSTRG.80160.27";
chr18	StringTie	exon	1133916	1133952	1000	+	.	gene_id "MSTRG.80160"; transcript_id "MSTRG.80160.27"; exon_number "1";
chr18	StringTie	exon	1159179	1159398	1000	+	.	gene_id "MSTRG.80160"; transcript_id "MSTRG.80160.27"; exon_number "2";
chr18	StringTie	exon	1162834	1162853	1000	+	.	gene_id "MSTRG.80160"; transcript_id "MSTRG.80160.27"; exon_number "3";
chr18	StringTie	exon	1174646	1174823	1000	+	.	gene_id "MSTRG.80160"; transcript_id "MSTRG.80160.27"; exon_number "4";
chr18	StringTie	transcript	1137832	1176544	1000	+	.	gene_id "MSTRG.80160"; transcript_id "MSTRG.80160.28";
chr18	StringTie	exon	1137832	1137864	1000	+	.	gene_id "MSTRG.80160"; transcript_id "MSTRG.80160.28"; exon_number "1";
chr18	StringTie	exon	1159179	1159398	1000	+	.	gene_id "MSTRG.80160"; transcript_id "MSTRG.80160.28"; exon_number "2";
chr18	StringTie	exon	1174646	1176544	1000	+	.	gene_id "MSTRG.80160"; transcript_id "MSTRG.80160.28"; exon_number "3";
chr18	StringTie	transcript	1148360	1183922	1000	+	.	gene_id "MSTRG.80160"; transcript_id "MSTRG.80160.29";
chr18	StringTie	exon	1148360	1148544	1000	+	.	gene_id "MSTRG.80160"; transcript_id "MSTRG.80160.29"; exon_number "1";
chr18	StringTie	exon	1159179	1159398	1000	+	.	gene_id "MSTRG.80160"; transcript_id "MSTRG.80160.29"; exon_number "2";
chr18	StringTie	exon	1162815	1162853	1000	+	.	gene_id "MSTRG.80160"; transcript_id "MSTRG.80160.29"; exon_number "3";
chr18	StringTie	exon	1165094	1165185	1000	+	.	gene_id "MSTRG.80160"; transcript_id "MSTRG.80160.29"; exon_number "4";
chr18	StringTie	exon	1183830	1183922	1000	+	.	gene_id "MSTRG.80160"; transcript_id "MSTRG.80160.29"; exon_number "5";
chr18	StringTie	transcript	976589	1183948	1000	+	.	gene_id "MSTRG.80160"; transcript_id "MSTRG.80160.3";
chr18	StringTie	exon	976589	976895	1000	+	.	gene_id "MSTRG.80160"; transcript_id "MSTRG.80160.3"; exon_number "1";
chr18	StringTie	exon	1133843	1133952	1000	+	.	gene_id "MSTRG.80160"; transcript_id "MSTRG.80160.3"; exon_number "2";
chr18	StringTie	exon	1137814	1137864	1000	+	.	gene_id "MSTRG.80160"; transcript_id "MSTRG.80160.3"; exon_number "3";
chr18	StringTie	exon	1159179	1159398	1000	+	.	gene_id "MSTRG.80160"; transcript_id "MSTRG.80160.3"; exon_number "4";
chr18	StringTie	exon	1162815	1162853	1000	+	.	gene_id "MSTRG.80160"; transcript_id "MSTRG.80160.3"; exon_number "5";
chr18	StringTie	exon	1183830	1183948	1000	+	.	gene_id "MSTRG.80160"; transcript_id "MSTRG.80160.3"; exon_number "6";
chr18	StringTie	transcript	976697	1246097	1000	+	.	gene_id "MSTRG.80160"; transcript_id "MSTRG.80160.6";
chr18	StringTie	exon	976697	976895	1000	+	.	gene_id "MSTRG.80160"; transcript_id "MSTRG.80160.6"; exon_number "1";
chr18	StringTie	exon	1061463	1061535	1000	+	.	gene_id "MSTRG.80160"; transcript_id "MSTRG.80160.6"; exon_number "2";
chr18	StringTie	exon	1133843	1133894	1000	+	.	gene_id "MSTRG.80160"; transcript_id "MSTRG.80160.6"; exon_number "3";
chr18	StringTie	exon	1137814	1137864	1000	+	.	gene_id "MSTRG.80160"; transcript_id "MSTRG.80160.6"; exon_number "4";
chr18	StringTie	exon	1159179	1159398	1000	+	.	gene_id "MSTRG.80160"; transcript_id "MSTRG.80160.6"; exon_number "5";
chr18	StringTie	exon	1162815	1162853	1000	+	.	gene_id "MSTRG.80160"; transcript_id "MSTRG.80160.6"; exon_number "6";
chr18	StringTie	exon	1238347	1246097	1000	+	.	gene_id "MSTRG.80160"; transcript_id "MSTRG.80160.6"; exon_number "7";
chr18	StringTie	transcript	976697	1176555	1000	+	.	gene_id "MSTRG.80160"; transcript_id "MSTRG.80160.7";
chr18	StringTie	exon	976697	976895	1000	+	.	gene_id "MSTRG.80160"; transcript_id "MSTRG.80160.7"; exon_number "1";
chr18	StringTie	exon	1061463	1061535	1000	+	.	gene_id "MSTRG.80160"; transcript_id "MSTRG.80160.7"; exon_number "2";
chr18	StringTie	exon	1133843	1133894	1000	+	.	gene_id "MSTRG.80160"; transcript_id "MSTRG.80160.7"; exon_number "3";
chr18	StringTie	exon	1137814	1137864	1000	+	.	gene_id "MSTRG.80160"; transcript_id "MSTRG.80160.7"; exon_number "4";
chr18	StringTie	exon	1159179	1159398	1000	+	.	gene_id "MSTRG.80160"; transcript_id "MSTRG.80160.7"; exon_number "5";
chr18	StringTie	exon	1162815	1162853	1000	+	.	gene_id "MSTRG.80160"; transcript_id "MSTRG.80160.7"; exon_number "6";
chr18	StringTie	exon	1174646	1176555	1000	+	.	gene_id "MSTRG.80160"; transcript_id "MSTRG.80160.7"; exon_number "7";
chr18	StringTie	transcript	976697	1176773	1000	+	.	gene_id "MSTRG.80160"; transcript_id "MSTRG.80160.8";
chr18	StringTie	exon	976697	976895	1000	+	.	gene_id "MSTRG.80160"; transcript_id "MSTRG.80160.8"; exon_number "1";
chr18	StringTie	exon	1061463	1061535	1000	+	.	gene_id "MSTRG.80160"; transcript_id "MSTRG.80160.8"; exon_number "2";
chr18	StringTie	exon	1133843	1133894	1000	+	.	gene_id "MSTRG.80160"; transcript_id "MSTRG.80160.8"; exon_number "3";
chr18	StringTie	exon	1137814	1137864	1000	+	.	gene_id "MSTRG.80160"; transcript_id "MSTRG.80160.8"; exon_number "4";
chr18	StringTie	exon	1159179	1159398	1000	+	.	gene_id "MSTRG.80160"; transcript_id "MSTRG.80160.8"; exon_number "5";
chr18	StringTie	exon	1162815	1162853	1000	+	.	gene_id "MSTRG.80160"; transcript_id "MSTRG.80160.8"; exon_number "6";
chr18	StringTie	exon	1165094	1165185	1000	+	.	gene_id "MSTRG.80160"; transcript_id "MSTRG.80160.8"; exon_number "7";
chr18	StringTie	exon	1174646	1176773	1000	+	.	gene_id "MSTRG.80160"; transcript_id "MSTRG.80160.8"; exon_number "8";
chr18	StringTie	transcript	976697	1187435	1000	+	.	gene_id "MSTRG.80160"; transcript_id "MSTRG.80160.9";
chr18	StringTie	exon	976697	976895	1000	+	.	gene_id "MSTRG.80160"; transcript_id "MSTRG.80160.9"; exon_number "1";
chr18	StringTie	exon	1061463	1061535	1000	+	.	gene_id "MSTRG.80160"; transcript_id "MSTRG.80160.9"; exon_number "2";
chr18	StringTie	exon	1133843	1133894	1000	+	.	gene_id "MSTRG.80160"; transcript_id "MSTRG.80160.9"; exon_number "3";
chr18	StringTie	exon	1137814	1137864	1000	+	.	gene_id "MSTRG.80160"; transcript_id "MSTRG.80160.9"; exon_number "4";
chr18	StringTie	exon	1159179	1159398	1000	+	.	gene_id "MSTRG.80160"; transcript_id "MSTRG.80160.9"; exon_number "5";
chr18	StringTie	exon	1162815	1162853	1000	+	.	gene_id "MSTRG.80160"; transcript_id "MSTRG.80160.9"; exon_number "6";
chr18	StringTie	exon	1165094	1165185	1000	+	.	gene_id "MSTRG.80160"; transcript_id "MSTRG.80160.9"; exon_number "7";
chr18	StringTie	exon	1183830	1183959	1000	+	.	gene_id "MSTRG.80160"; transcript_id "MSTRG.80160.9"; exon_number "8";
chr18	StringTie	exon	1187278	1187435	1000	+	.	gene_id "MSTRG.80160"; transcript_id "MSTRG.80160.9"; exon_number "9";
chr18	StringTie	transcript	1125476	1147915	1000	-	.	gene_id "MSTRG.80161"; transcript_id "MSTRG.80161.1";
chr18	StringTie	exon	1125476	1126822	1000	-	.	gene_id "MSTRG.80161"; transcript_id "MSTRG.80161.1"; exon_number "1";
chr18	StringTie	exon	1147719	1147915	1000	-	.	gene_id "MSTRG.80161"; transcript_id "MSTRG.80161.1"; exon_number "2";
chr18	StringTie	transcript	1125539	1147915	1000	-	.	gene_id "MSTRG.80161"; transcript_id "MSTRG.80161.2";
chr18	StringTie	exon	1125539	1126822	1000	-	.	gene_id "MSTRG.80161"; transcript_id "MSTRG.80161.2"; exon_number "1";
chr18	StringTie	exon	1137812	1137912	1000	-	.	gene_id "MSTRG.80161"; transcript_id "MSTRG.80161.2"; exon_number "2";
chr18	StringTie	exon	1147719	1147915	1000	-	.	gene_id "MSTRG.80161"; transcript_id "MSTRG.80161.2"; exon_number "3";
chr18	StringTie	transcript	1125850	1147733	1000	-	.	gene_id "MSTRG.80161"; transcript_id "MSTRG.80161.3";
chr18	StringTie	exon	1125850	1126822	1000	-	.	gene_id "MSTRG.80161"; transcript_id "MSTRG.80161.3"; exon_number "1";
chr18	StringTie	exon	1137812	1137905	1000	-	.	gene_id "MSTRG.80161"; transcript_id "MSTRG.80161.3"; exon_number "2";
chr18	StringTie	exon	1147719	1147733	1000	-	.	gene_id "MSTRG.80161"; transcript_id "MSTRG.80161.3"; exon_number "3";
chr18	StringTie	transcript	1159198	1160404	1000	-	.	gene_id "MSTRG.80162"; transcript_id "ENST00000584914"; gene_name "RP11-78F17.3"; ref_gene_id "ENSG00000263505";
chr18	StringTie	exon	1159198	1159765	1000	-	.	gene_id "MSTRG.80162"; transcript_id "ENST00000584914"; exon_number "1"; gene_name "RP11-78F17.3"; ref_gene_id "ENSG00000263505";
chr18	StringTie	exon	1160101	1160404	1000	-	.	gene_id "MSTRG.80162"; transcript_id "ENST00000584914"; exon_number "2"; gene_name "RP11-78F17.3"; ref_gene_id "ENSG00000263505";
chr18	StringTie	transcript	1176790	1177012	1000	-	.	gene_id "MSTRG.80163"; transcript_id "ENST00000580869"; gene_name "COX6CP3"; ref_gene_id "ENSG00000266251";
chr18	StringTie	exon	1176790	1177012	1000	-	.	gene_id "MSTRG.80163"; transcript_id "ENST00000580869"; exon_number "1"; gene_name "COX6CP3"; ref_gene_id "ENSG00000266251";
chr18	StringTie	transcript	1246663	1247861	1000	.	.	gene_id "MSTRG.80164"; transcript_id "MSTRG.80164.1";
chr18	StringTie	exon	1246663	1247861	1000	.	.	gene_id "MSTRG.80164"; transcript_id "MSTRG.80164.1"; exon_number "1";
chr18	StringTie	transcript	1248702	1249237	1000	.	.	gene_id "MSTRG.80165"; transcript_id "MSTRG.80165.1";
chr18	StringTie	exon	1248702	1249237	1000	.	.	gene_id "MSTRG.80165"; transcript_id "MSTRG.80165.1"; exon_number "1";
chr18	StringTie	transcript	1251218	1251663	1000	.	.	gene_id "MSTRG.80166"; transcript_id "MSTRG.80166.1";
chr18	StringTie	exon	1251218	1251663	1000	.	.	gene_id "MSTRG.80166"; transcript_id "MSTRG.80166.1"; exon_number "1";
chr18	StringTie	transcript	1268311	1407180	1000	-	.	gene_id "MSTRG.80167"; transcript_id "ENST00000412816"; gene_name "LINC00470"; ref_gene_id "ENSG00000132204";
chr18	StringTie	exon	1268311	1269852	1000	-	.	gene_id "MSTRG.80167"; transcript_id "ENST00000412816"; exon_number "1"; gene_name "LINC00470"; ref_gene_id "ENSG00000132204";
chr18	StringTie	exon	1272442	1272511	1000	-	.	gene_id "MSTRG.80167"; transcript_id "ENST00000412816"; exon_number "2"; gene_name "LINC00470"; ref_gene_id "ENSG00000132204";
chr18	StringTie	exon	1275966	1276077	1000	-	.	gene_id "MSTRG.80167"; transcript_id "ENST00000412816"; exon_number "3"; gene_name "LINC00470"; ref_gene_id "ENSG00000132204";
chr18	StringTie	exon	1368485	1368597	1000	-	.	gene_id "MSTRG.80167"; transcript_id "ENST00000412816"; exon_number "4"; gene_name "LINC00470"; ref_gene_id "ENSG00000132204";
chr18	StringTie	exon	1406987	1407180	1000	-	.	gene_id "MSTRG.80167"; transcript_id "ENST00000412816"; exon_number "5"; gene_name "LINC00470"; ref_gene_id "ENSG00000132204";
chr18	StringTie	transcript	1269821	1358762	1000	-	.	gene_id "MSTRG.80167"; transcript_id "ENST00000577403"; gene_name "LINC00470"; ref_gene_id "ENSG00000132204";
chr18	StringTie	exon	1269821	1269852	1000	-	.	gene_id "MSTRG.80167"; transcript_id "ENST00000577403"; exon_number "1"; gene_name "LINC00470"; ref_gene_id "ENSG00000132204";
chr18	StringTie	exon	1272442	1272511	1000	-	.	gene_id "MSTRG.80167"; transcript_id "ENST00000577403"; exon_number "2"; gene_name "LINC00470"; ref_gene_id "ENSG00000132204";
chr18	StringTie	exon	1275966	1276077	1000	-	.	gene_id "MSTRG.80167"; transcript_id "ENST00000577403"; exon_number "3"; gene_name "LINC00470"; ref_gene_id "ENSG00000132204";
chr18	StringTie	exon	1358726	1358762	1000	-	.	gene_id "MSTRG.80167"; transcript_id "ENST00000577403"; exon_number "4"; gene_name "LINC00470"; ref_gene_id "ENSG00000132204";
chr18	StringTie	transcript	1269011	1359650	1000	-	.	gene_id "MSTRG.80167"; transcript_id "ENST00000577867"; gene_name "LINC00470"; ref_gene_id "ENSG00000132204";
chr18	StringTie	exon	1269011	1269852	1000	-	.	gene_id "MSTRG.80167"; transcript_id "ENST00000577867"; exon_number "1"; gene_name "LINC00470"; ref_gene_id "ENSG00000132204";
chr18	StringTie	exon	1272442	1272511	1000	-	.	gene_id "MSTRG.80167"; transcript_id "ENST00000577867"; exon_number "2"; gene_name "LINC00470"; ref_gene_id "ENSG00000132204";
chr18	StringTie	exon	1358726	1358760	1000	-	.	gene_id "MSTRG.80167"; transcript_id "ENST00000577867"; exon_number "3"; gene_name "LINC00470"; ref_gene_id "ENSG00000132204";
chr18	StringTie	exon	1359387	1359650	1000	-	.	gene_id "MSTRG.80167"; transcript_id "ENST00000577867"; exon_number "4"; gene_name "LINC00470"; ref_gene_id "ENSG00000132204";
chr18	StringTie	transcript	1269567	1359557	1000	-	.	gene_id "MSTRG.80167"; transcript_id "ENST00000578835"; gene_name "LINC00470"; ref_gene_id "ENSG00000132204";
chr18	StringTie	exon	1269567	1269852	1000	-	.	gene_id "MSTRG.80167"; transcript_id "ENST00000578835"; exon_number "1"; gene_name "LINC00470"; ref_gene_id "ENSG00000132204";
chr18	StringTie	exon	1272442	1272511	1000	-	.	gene_id "MSTRG.80167"; transcript_id "ENST00000578835"; exon_number "2"; gene_name "LINC00470"; ref_gene_id "ENSG00000132204";
chr18	StringTie	exon	1275966	1276077	1000	-	.	gene_id "MSTRG.80167"; transcript_id "ENST00000578835"; exon_number "3"; gene_name "LINC00470"; ref_gene_id "ENSG00000132204";
chr18	StringTie	exon	1358726	1358760	1000	-	.	gene_id "MSTRG.80167"; transcript_id "ENST00000578835"; exon_number "4"; gene_name "LINC00470"; ref_gene_id "ENSG00000132204";
chr18	StringTie	exon	1359387	1359557	1000	-	.	gene_id "MSTRG.80167"; transcript_id "ENST00000578835"; exon_number "5"; gene_name "LINC00470"; ref_gene_id "ENSG00000132204";
chr18	StringTie	transcript	1362445	1363873	1000	-	.	gene_id "MSTRG.80167"; transcript_id "ENST00000579735"; gene_name "RP11-288C17.1"; ref_gene_id "ENSG00000265417";
chr18	StringTie	exon	1362445	1363318	1000	-	.	gene_id "MSTRG.80167"; transcript_id "ENST00000579735"; exon_number "1"; gene_name "RP11-288C17.1"; ref_gene_id "ENSG00000265417";
chr18	StringTie	exon	1363643	1363873	1000	-	.	gene_id "MSTRG.80167"; transcript_id "ENST00000579735"; exon_number "2"; gene_name "RP11-288C17.1"; ref_gene_id "ENSG00000265417";
chr18	StringTie	transcript	1368290	1392185	1000	-	.	gene_id "MSTRG.80167"; transcript_id "ENST00000580336"; gene_name "LINC00470"; ref_gene_id "ENSG00000132204";
chr18	StringTie	exon	1368290	1368597	1000	-	.	gene_id "MSTRG.80167"; transcript_id "ENST00000580336"; exon_number "1"; gene_name "LINC00470"; ref_gene_id "ENSG00000132204";
chr18	StringTie	exon	1392086	1392185	1000	-	.	gene_id "MSTRG.80167"; transcript_id "ENST00000580336"; exon_number "2"; gene_name "LINC00470"; ref_gene_id "ENSG00000132204";
chr18	StringTie	transcript	1269821	1359629	1000	-	.	gene_id "MSTRG.80167"; transcript_id "ENST00000581212"; gene_name "LINC00470"; ref_gene_id "ENSG00000132204";
chr18	StringTie	exon	1269821	1269852	1000	-	.	gene_id "MSTRG.80167"; transcript_id "ENST00000581212"; exon_number "1"; gene_name "LINC00470"; ref_gene_id "ENSG00000132204";
chr18	StringTie	exon	1272442	1272511	1000	-	.	gene_id "MSTRG.80167"; transcript_id "ENST00000581212"; exon_number "2"; gene_name "LINC00470"; ref_gene_id "ENSG00000132204";
chr18	StringTie	exon	1273361	1273533	1000	-	.	gene_id "MSTRG.80167"; transcript_id "ENST00000581212"; exon_number "3"; gene_name "LINC00470"; ref_gene_id "ENSG00000132204";
chr18	StringTie	exon	1275966	1276077	1000	-	.	gene_id "MSTRG.80167"; transcript_id "ENST00000581212"; exon_number "4"; gene_name "LINC00470"; ref_gene_id "ENSG00000132204";
chr18	StringTie	exon	1353407	1353462	1000	-	.	gene_id "MSTRG.80167"; transcript_id "ENST00000581212"; exon_number "5"; gene_name "LINC00470"; ref_gene_id "ENSG00000132204";
chr18	StringTie	exon	1358726	1358760	1000	-	.	gene_id "MSTRG.80167"; transcript_id "ENST00000581212"; exon_number "6"; gene_name "LINC00470"; ref_gene_id "ENSG00000132204";
chr18	StringTie	exon	1359387	1359629	1000	-	.	gene_id "MSTRG.80167"; transcript_id "ENST00000581212"; exon_number "7"; gene_name "LINC00470"; ref_gene_id "ENSG00000132204";
chr18	StringTie	transcript	1269672	1407178	1000	-	.	gene_id "MSTRG.80167"; transcript_id "ENST00000581430"; gene_name "LINC00470"; ref_gene_id "ENSG00000132204";
chr18	StringTie	exon	1269672	1269852	1000	-	.	gene_id "MSTRG.80167"; transcript_id "ENST00000581430"; exon_number "1"; gene_name "LINC00470"; ref_gene_id "ENSG00000132204";
chr18	StringTie	exon	1272442	1272511	1000	-	.	gene_id "MSTRG.80167"; transcript_id "ENST00000581430"; exon_number "2"; gene_name "LINC00470"; ref_gene_id "ENSG00000132204";
chr18	StringTie	exon	1368485	1368597	1000	-	.	gene_id "MSTRG.80167"; transcript_id "ENST00000581430"; exon_number "3"; gene_name "LINC00470"; ref_gene_id "ENSG00000132204";
chr18	StringTie	exon	1406987	1407178	1000	-	.	gene_id "MSTRG.80167"; transcript_id "ENST00000581430"; exon_number "4"; gene_name "LINC00470"; ref_gene_id "ENSG00000132204";
chr18	StringTie	transcript	1368089	1408344	1000	-	.	gene_id "MSTRG.80167"; transcript_id "ENST00000582570"; gene_name "LINC00470"; ref_gene_id "ENSG00000132204";
chr18	StringTie	exon	1368089	1368597	1000	-	.	gene_id "MSTRG.80167"; transcript_id "ENST00000582570"; exon_number "1"; gene_name "LINC00470"; ref_gene_id "ENSG00000132204";
chr18	StringTie	exon	1408247	1408344	1000	-	.	gene_id "MSTRG.80167"; transcript_id "ENST00000582570"; exon_number "2"; gene_name "LINC00470"; ref_gene_id "ENSG00000132204";
chr18	StringTie	transcript	1269821	1358762	1000	-	.	gene_id "MSTRG.80167"; transcript_id "ENST00000582862"; gene_name "LINC00470"; ref_gene_id "ENSG00000132204";
chr18	StringTie	exon	1269821	1269852	1000	-	.	gene_id "MSTRG.80167"; transcript_id "ENST00000582862"; exon_number "1"; gene_name "LINC00470"; ref_gene_id "ENSG00000132204";
chr18	StringTie	exon	1272442	1272511	1000	-	.	gene_id "MSTRG.80167"; transcript_id "ENST00000582862"; exon_number "2"; gene_name "LINC00470"; ref_gene_id "ENSG00000132204";
chr18	StringTie	exon	1273361	1273533	1000	-	.	gene_id "MSTRG.80167"; transcript_id "ENST00000582862"; exon_number "3"; gene_name "LINC00470"; ref_gene_id "ENSG00000132204";
chr18	StringTie	exon	1275966	1276077	1000	-	.	gene_id "MSTRG.80167"; transcript_id "ENST00000582862"; exon_number "4"; gene_name "LINC00470"; ref_gene_id "ENSG00000132204";
chr18	StringTie	exon	1358726	1358762	1000	-	.	gene_id "MSTRG.80167"; transcript_id "ENST00000582862"; exon_number "5"; gene_name "LINC00470"; ref_gene_id "ENSG00000132204";
chr18	StringTie	transcript	1254383	1359439	1000	-	.	gene_id "MSTRG.80167"; transcript_id "ENST00000584090"; gene_name "LINC00470"; ref_gene_id "ENSG00000132204";
chr18	StringTie	exon	1254383	1255214	1000	-	.	gene_id "MSTRG.80167"; transcript_id "ENST00000584090"; exon_number "1"; gene_name "LINC00470"; ref_gene_id "ENSG00000132204";
chr18	StringTie	exon	1269687	1269852	1000	-	.	gene_id "MSTRG.80167"; transcript_id "ENST00000584090"; exon_number "2"; gene_name "LINC00470"; ref_gene_id "ENSG00000132204";
chr18	StringTie	exon	1272442	1272511	1000	-	.	gene_id "MSTRG.80167"; transcript_id "ENST00000584090"; exon_number "3"; gene_name "LINC00470"; ref_gene_id "ENSG00000132204";
chr18	StringTie	exon	1275966	1276077	1000	-	.	gene_id "MSTRG.80167"; transcript_id "ENST00000584090"; exon_number "4"; gene_name "LINC00470"; ref_gene_id "ENSG00000132204";
chr18	StringTie	exon	1278568	1278633	1000	-	.	gene_id "MSTRG.80167"; transcript_id "ENST00000584090"; exon_number "5"; gene_name "LINC00470"; ref_gene_id "ENSG00000132204";
chr18	StringTie	exon	1358726	1358760	1000	-	.	gene_id "MSTRG.80167"; transcript_id "ENST00000584090"; exon_number "6"; gene_name "LINC00470"; ref_gene_id "ENSG00000132204";
chr18	StringTie	exon	1359387	1359439	1000	-	.	gene_id "MSTRG.80167"; transcript_id "ENST00000584090"; exon_number "7"; gene_name "LINC00470"; ref_gene_id "ENSG00000132204";
chr18	StringTie	transcript	1269176	1359590	1000	-	.	gene_id "MSTRG.80167"; transcript_id "ENST00000584492"; gene_name "LINC00470"; ref_gene_id "ENSG00000132204";
chr18	StringTie	exon	1269176	1269852	1000	-	.	gene_id "MSTRG.80167"; transcript_id "ENST00000584492"; exon_number "1"; gene_name "LINC00470"; ref_gene_id "ENSG00000132204";
chr18	StringTie	exon	1272442	1272511	1000	-	.	gene_id "MSTRG.80167"; transcript_id "ENST00000584492"; exon_number "2"; gene_name "LINC00470"; ref_gene_id "ENSG00000132204";
chr18	StringTie	exon	1273361	1273533	1000	-	.	gene_id "MSTRG.80167"; transcript_id "ENST00000584492"; exon_number "3"; gene_name "LINC00470"; ref_gene_id "ENSG00000132204";
chr18	StringTie	exon	1275966	1276087	1000	-	.	gene_id "MSTRG.80167"; transcript_id "ENST00000584492"; exon_number "4"; gene_name "LINC00470"; ref_gene_id "ENSG00000132204";
chr18	StringTie	exon	1358726	1358760	1000	-	.	gene_id "MSTRG.80167"; transcript_id "ENST00000584492"; exon_number "5"; gene_name "LINC00470"; ref_gene_id "ENSG00000132204";
chr18	StringTie	exon	1359387	1359590	1000	-	.	gene_id "MSTRG.80167"; transcript_id "ENST00000584492"; exon_number "6"; gene_name "LINC00470"; ref_gene_id "ENSG00000132204";
chr18	StringTie	transcript	1253334	1279623	1000	-	.	gene_id "MSTRG.80167"; transcript_id "MSTRG.80167.1";
chr18	StringTie	exon	1253334	1255214	1000	-	.	gene_id "MSTRG.80167"; transcript_id "MSTRG.80167.1"; exon_number "1";
chr18	StringTie	exon	1267497	1267548	1000	-	.	gene_id "MSTRG.80167"; transcript_id "MSTRG.80167.1"; exon_number "2";
chr18	StringTie	exon	1269670	1269852	1000	-	.	gene_id "MSTRG.80167"; transcript_id "MSTRG.80167.1"; exon_number "3";
chr18	StringTie	exon	1272442	1272511	1000	-	.	gene_id "MSTRG.80167"; transcript_id "MSTRG.80167.1"; exon_number "4";
chr18	StringTie	exon	1275966	1276077	1000	-	.	gene_id "MSTRG.80167"; transcript_id "MSTRG.80167.1"; exon_number "5";
chr18	StringTie	exon	1278568	1279623	1000	-	.	gene_id "MSTRG.80167"; transcript_id "MSTRG.80167.1"; exon_number "6";
chr18	StringTie	transcript	1254405	1278697	1000	-	.	gene_id "MSTRG.80167"; transcript_id "MSTRG.80167.10";
chr18	StringTie	exon	1254405	1255214	1000	-	.	gene_id "MSTRG.80167"; transcript_id "MSTRG.80167.10"; exon_number "1";
chr18	StringTie	exon	1269687	1269852	1000	-	.	gene_id "MSTRG.80167"; transcript_id "MSTRG.80167.10"; exon_number "2";
chr18	StringTie	exon	1272442	1272511	1000	-	.	gene_id "MSTRG.80167"; transcript_id "MSTRG.80167.10"; exon_number "3";
chr18	StringTie	exon	1273361	1273533	1000	-	.	gene_id "MSTRG.80167"; transcript_id "MSTRG.80167.10"; exon_number "4";
chr18	StringTie	exon	1275966	1276077	1000	-	.	gene_id "MSTRG.80167"; transcript_id "MSTRG.80167.10"; exon_number "5";
chr18	StringTie	exon	1278568	1278697	1000	-	.	gene_id "MSTRG.80167"; transcript_id "MSTRG.80167.10"; exon_number "6";
chr18	StringTie	transcript	1254410	1377815	1000	-	.	gene_id "MSTRG.80167"; transcript_id "MSTRG.80167.11";
chr18	StringTie	exon	1254410	1255214	1000	-	.	gene_id "MSTRG.80167"; transcript_id "MSTRG.80167.11"; exon_number "1";
chr18	StringTie	exon	1269670	1269852	1000	-	.	gene_id "MSTRG.80167"; transcript_id "MSTRG.80167.11"; exon_number "2";
chr18	StringTie	exon	1272442	1272511	1000	-	.	gene_id "MSTRG.80167"; transcript_id "MSTRG.80167.11"; exon_number "3";
chr18	StringTie	exon	1273361	1273533	1000	-	.	gene_id "MSTRG.80167"; transcript_id "MSTRG.80167.11"; exon_number "4";
chr18	StringTie	exon	1275966	1276077	1000	-	.	gene_id "MSTRG.80167"; transcript_id "MSTRG.80167.11"; exon_number "5";
chr18	StringTie	exon	1278568	1278633	1000	-	.	gene_id "MSTRG.80167"; transcript_id "MSTRG.80167.11"; exon_number "6";
chr18	StringTie	exon	1358726	1358894	1000	-	.	gene_id "MSTRG.80167"; transcript_id "MSTRG.80167.11"; exon_number "7";
chr18	StringTie	exon	1365917	1366225	1000	-	.	gene_id "MSTRG.80167"; transcript_id "MSTRG.80167.11"; exon_number "8";
chr18	StringTie	exon	1368485	1368597	1000	-	.	gene_id "MSTRG.80167"; transcript_id "MSTRG.80167.11"; exon_number "9";
chr18	StringTie	exon	1377796	1377815	1000	-	.	gene_id "MSTRG.80167"; transcript_id "MSTRG.80167.11"; exon_number "10";
chr18	StringTie	transcript	1254411	1278824	1000	-	.	gene_id "MSTRG.80167"; transcript_id "MSTRG.80167.12";
chr18	StringTie	exon	1254411	1255214	1000	-	.	gene_id "MSTRG.80167"; transcript_id "MSTRG.80167.12"; exon_number "1";
chr18	StringTie	exon	1269687	1269852	1000	-	.	gene_id "MSTRG.80167"; transcript_id "MSTRG.80167.12"; exon_number "2";
chr18	StringTie	exon	1272442	1272511	1000	-	.	gene_id "MSTRG.80167"; transcript_id "MSTRG.80167.12"; exon_number "3";
chr18	StringTie	exon	1275966	1276087	1000	-	.	gene_id "MSTRG.80167"; transcript_id "MSTRG.80167.12"; exon_number "4";
chr18	StringTie	exon	1278568	1278824	1000	-	.	gene_id "MSTRG.80167"; transcript_id "MSTRG.80167.12"; exon_number "5";
chr18	StringTie	transcript	1254412	1359590	1000	-	.	gene_id "MSTRG.80167"; transcript_id "MSTRG.80167.13";
chr18	StringTie	exon	1254412	1255214	1000	-	.	gene_id "MSTRG.80167"; transcript_id "MSTRG.80167.13"; exon_number "1";
chr18	StringTie	exon	1267497	1269852	1000	-	.	gene_id "MSTRG.80167"; transcript_id "MSTRG.80167.13"; exon_number "2";
chr18	StringTie	exon	1272442	1272511	1000	-	.	gene_id "MSTRG.80167"; transcript_id "MSTRG.80167.13"; exon_number "3";
chr18	StringTie	exon	1273361	1273533	1000	-	.	gene_id "MSTRG.80167"; transcript_id "MSTRG.80167.13"; exon_number "4";
chr18	StringTie	exon	1275966	1276087	1000	-	.	gene_id "MSTRG.80167"; transcript_id "MSTRG.80167.13"; exon_number "5";
chr18	StringTie	exon	1358726	1358760	1000	-	.	gene_id "MSTRG.80167"; transcript_id "MSTRG.80167.13"; exon_number "6";
chr18	StringTie	exon	1359387	1359590	1000	-	.	gene_id "MSTRG.80167"; transcript_id "MSTRG.80167.13"; exon_number "7";
chr18	StringTie	transcript	1254413	1407313	1000	-	.	gene_id "MSTRG.80167"; transcript_id "MSTRG.80167.14";
chr18	StringTie	exon	1254413	1255214	1000	-	.	gene_id "MSTRG.80167"; transcript_id "MSTRG.80167.14"; exon_number "1";
chr18	StringTie	exon	1269670	1269852	1000	-	.	gene_id "MSTRG.80167"; transcript_id "MSTRG.80167.14"; exon_number "2";
chr18	StringTie	exon	1272442	1272511	1000	-	.	gene_id "MSTRG.80167"; transcript_id "MSTRG.80167.14"; exon_number "3";
chr18	StringTie	exon	1275966	1276077	1000	-	.	gene_id "MSTRG.80167"; transcript_id "MSTRG.80167.14"; exon_number "4";
chr18	StringTie	exon	1368485	1368597	1000	-	.	gene_id "MSTRG.80167"; transcript_id "MSTRG.80167.14"; exon_number "5";
chr18	StringTie	exon	1406987	1407313	1000	-	.	gene_id "MSTRG.80167"; transcript_id "MSTRG.80167.14"; exon_number "6";
chr18	StringTie	transcript	1254417	1278661	1000	-	.	gene_id "MSTRG.80167"; transcript_id "MSTRG.80167.15";
chr18	StringTie	exon	1254417	1255214	1000	-	.	gene_id "MSTRG.80167"; transcript_id "MSTRG.80167.15"; exon_number "1";
chr18	StringTie	exon	1269687	1269847	1000	-	.	gene_id "MSTRG.80167"; transcript_id "MSTRG.80167.15"; exon_number "2";
chr18	StringTie	exon	1272442	1272511	1000	-	.	gene_id "MSTRG.80167"; transcript_id "MSTRG.80167.15"; exon_number "3";
chr18	StringTie	exon	1275966	1276077	1000	-	.	gene_id "MSTRG.80167"; transcript_id "MSTRG.80167.15"; exon_number "4";
chr18	StringTie	exon	1278568	1278661	1000	-	.	gene_id "MSTRG.80167"; transcript_id "MSTRG.80167.15"; exon_number "5";
chr18	StringTie	transcript	1265543	1278723	1000	-	.	gene_id "MSTRG.80167"; transcript_id "MSTRG.80167.16";
chr18	StringTie	exon	1265543	1267548	1000	-	.	gene_id "MSTRG.80167"; transcript_id "MSTRG.80167.16"; exon_number "1";
chr18	StringTie	exon	1269670	1269852	1000	-	.	gene_id "MSTRG.80167"; transcript_id "MSTRG.80167.16"; exon_number "2";
chr18	StringTie	exon	1272442	1272511	1000	-	.	gene_id "MSTRG.80167"; transcript_id "MSTRG.80167.16"; exon_number "3";
chr18	StringTie	exon	1273361	1273533	1000	-	.	gene_id "MSTRG.80167"; transcript_id "MSTRG.80167.16"; exon_number "4";
chr18	StringTie	exon	1275966	1276087	1000	-	.	gene_id "MSTRG.80167"; transcript_id "MSTRG.80167.16"; exon_number "5";
chr18	StringTie	exon	1278568	1278723	1000	-	.	gene_id "MSTRG.80167"; transcript_id "MSTRG.80167.16"; exon_number "6";
chr18	StringTie	transcript	1265658	1279125	1000	-	.	gene_id "MSTRG.80167"; transcript_id "MSTRG.80167.17";
chr18	StringTie	exon	1265658	1266555	1000	-	.	gene_id "MSTRG.80167"; transcript_id "MSTRG.80167.17"; exon_number "1";
chr18	StringTie	exon	1267497	1269852	1000	-	.	gene_id "MSTRG.80167"; transcript_id "MSTRG.80167.17"; exon_number "2";
chr18	StringTie	exon	1272442	1272511	1000	-	.	gene_id "MSTRG.80167"; transcript_id "MSTRG.80167.17"; exon_number "3";
chr18	StringTie	exon	1275966	1276077	1000	-	.	gene_id "MSTRG.80167"; transcript_id "MSTRG.80167.17"; exon_number "4";
chr18	StringTie	exon	1278568	1279125	1000	-	.	gene_id "MSTRG.80167"; transcript_id "MSTRG.80167.17"; exon_number "5";
chr18	StringTie	transcript	1265691	1279019	1000	-	.	gene_id "MSTRG.80167"; transcript_id "MSTRG.80167.18";
chr18	StringTie	exon	1265691	1267548	1000	-	.	gene_id "MSTRG.80167"; transcript_id "MSTRG.80167.18"; exon_number "1";
chr18	StringTie	exon	1269687	1269852	1000	-	.	gene_id "MSTRG.80167"; transcript_id "MSTRG.80167.18"; exon_number "2";
chr18	StringTie	exon	1272442	1272511	1000	-	.	gene_id "MSTRG.80167"; transcript_id "MSTRG.80167.18"; exon_number "3";
chr18	StringTie	exon	1273361	1273533	1000	-	.	gene_id "MSTRG.80167"; transcript_id "MSTRG.80167.18"; exon_number "4";
chr18	StringTie	exon	1275966	1276077	1000	-	.	gene_id "MSTRG.80167"; transcript_id "MSTRG.80167.18"; exon_number "5";
chr18	StringTie	exon	1278568	1278633	1000	-	.	gene_id "MSTRG.80167"; transcript_id "MSTRG.80167.18"; exon_number "6";
chr18	StringTie	exon	1278996	1279019	1000	-	.	gene_id "MSTRG.80167"; transcript_id "MSTRG.80167.18"; exon_number "7";
chr18	StringTie	transcript	1265826	1279087	1000	-	.	gene_id "MSTRG.80167"; transcript_id "MSTRG.80167.19";
chr18	StringTie	exon	1265826	1269852	1000	-	.	gene_id "MSTRG.80167"; transcript_id "MSTRG.80167.19"; exon_number "1";
chr18	StringTie	exon	1272442	1272511	1000	-	.	gene_id "MSTRG.80167"; transcript_id "MSTRG.80167.19"; exon_number "2";
chr18	StringTie	exon	1273361	1273533	1000	-	.	gene_id "MSTRG.80167"; transcript_id "MSTRG.80167.19"; exon_number "3";
chr18	StringTie	exon	1275966	1276087	1000	-	.	gene_id "MSTRG.80167"; transcript_id "MSTRG.80167.19"; exon_number "4";
chr18	StringTie	exon	1278568	1279087	1000	-	.	gene_id "MSTRG.80167"; transcript_id "MSTRG.80167.19"; exon_number "5";
chr18	StringTie	transcript	1253334	1407317	1000	-	.	gene_id "MSTRG.80167"; transcript_id "MSTRG.80167.2";
chr18	StringTie	exon	1253334	1255214	1000	-	.	gene_id "MSTRG.80167"; transcript_id "MSTRG.80167.2"; exon_number "1";
chr18	StringTie	exon	1267497	1269852	1000	-	.	gene_id "MSTRG.80167"; transcript_id "MSTRG.80167.2"; exon_number "2";
chr18	StringTie	exon	1272442	1272511	1000	-	.	gene_id "MSTRG.80167"; transcript_id "MSTRG.80167.2"; exon_number "3";
chr18	StringTie	exon	1275966	1276077	1000	-	.	gene_id "MSTRG.80167"; transcript_id "MSTRG.80167.2"; exon_number "4";
chr18	StringTie	exon	1368485	1368597	1000	-	.	gene_id "MSTRG.80167"; transcript_id "MSTRG.80167.2"; exon_number "5";
chr18	StringTie	exon	1406987	1407317	1000	-	.	gene_id "MSTRG.80167"; transcript_id "MSTRG.80167.2"; exon_number "6";
chr18	StringTie	transcript	1268071	1279126	1000	-	.	gene_id "MSTRG.80167"; transcript_id "MSTRG.80167.20";
chr18	StringTie	exon	1268071	1269852	1000	-	.	gene_id "MSTRG.80167"; transcript_id "MSTRG.80167.20"; exon_number "1";
chr18	StringTie	exon	1272442	1272511	1000	-	.	gene_id "MSTRG.80167"; transcript_id "MSTRG.80167.20"; exon_number "2";
chr18	StringTie	exon	1275966	1276077	1000	-	.	gene_id "MSTRG.80167"; transcript_id "MSTRG.80167.20"; exon_number "3";
chr18	StringTie	exon	1278568	1278633	1000	-	.	gene_id "MSTRG.80167"; transcript_id "MSTRG.80167.20"; exon_number "4";
chr18	StringTie	exon	1278935	1279126	1000	-	.	gene_id "MSTRG.80167"; transcript_id "MSTRG.80167.20"; exon_number "5";
chr18	StringTie	transcript	1268254	1407218	1000	-	.	gene_id "MSTRG.80167"; transcript_id "MSTRG.80167.21";
chr18	StringTie	exon	1268254	1269852	1000	-	.	gene_id "MSTRG.80167"; transcript_id "MSTRG.80167.21"; exon_number "1";
chr18	StringTie	exon	1272442	1272511	1000	-	.	gene_id "MSTRG.80167"; transcript_id "MSTRG.80167.21"; exon_number "2";
chr18	StringTie	exon	1273361	1273533	1000	-	.	gene_id "MSTRG.80167"; transcript_id "MSTRG.80167.21"; exon_number "3";
chr18	StringTie	exon	1275966	1276077	1000	-	.	gene_id "MSTRG.80167"; transcript_id "MSTRG.80167.21"; exon_number "4";
chr18	StringTie	exon	1358726	1358894	1000	-	.	gene_id "MSTRG.80167"; transcript_id "MSTRG.80167.21"; exon_number "5";
chr18	StringTie	exon	1361143	1361221	1000	-	.	gene_id "MSTRG.80167"; transcript_id "MSTRG.80167.21"; exon_number "6";
chr18	StringTie	exon	1362455	1363591	1000	-	.	gene_id "MSTRG.80167"; transcript_id "MSTRG.80167.21"; exon_number "7";
chr18	StringTie	exon	1368485	1368597	1000	-	.	gene_id "MSTRG.80167"; transcript_id "MSTRG.80167.21"; exon_number "8";
chr18	StringTie	exon	1406987	1407218	1000	-	.	gene_id "MSTRG.80167"; transcript_id "MSTRG.80167.21"; exon_number "9";
chr18	StringTie	transcript	1268779	1276656	1000	-	.	gene_id "MSTRG.80167"; transcript_id "MSTRG.80167.23";
chr18	StringTie	exon	1268779	1269852	1000	-	.	gene_id "MSTRG.80167"; transcript_id "MSTRG.80167.23"; exon_number "1";
chr18	StringTie	exon	1271611	1271804	1000	-	.	gene_id "MSTRG.80167"; transcript_id "MSTRG.80167.23"; exon_number "2";
chr18	StringTie	exon	1272442	1272511	1000	-	.	gene_id "MSTRG.80167"; transcript_id "MSTRG.80167.23"; exon_number "3";
chr18	StringTie	exon	1275966	1276656	1000	-	.	gene_id "MSTRG.80167"; transcript_id "MSTRG.80167.23"; exon_number "4";
chr18	StringTie	transcript	1269821	1392190	1000	-	.	gene_id "MSTRG.80167"; transcript_id "MSTRG.80167.28";
chr18	StringTie	exon	1269821	1269852	1000	-	.	gene_id "MSTRG.80167"; transcript_id "MSTRG.80167.28"; exon_number "1";
chr18	StringTie	exon	1272442	1272511	1000	-	.	gene_id "MSTRG.80167"; transcript_id "MSTRG.80167.28"; exon_number "2";
chr18	StringTie	exon	1273361	1273533	1000	-	.	gene_id "MSTRG.80167"; transcript_id "MSTRG.80167.28"; exon_number "3";
chr18	StringTie	exon	1275966	1276077	1000	-	.	gene_id "MSTRG.80167"; transcript_id "MSTRG.80167.28"; exon_number "4";
chr18	StringTie	exon	1358726	1358894	1000	-	.	gene_id "MSTRG.80167"; transcript_id "MSTRG.80167.28"; exon_number "5";
chr18	StringTie	exon	1361143	1361221	1000	-	.	gene_id "MSTRG.80167"; transcript_id "MSTRG.80167.28"; exon_number "6";
chr18	StringTie	exon	1368485	1368597	1000	-	.	gene_id "MSTRG.80167"; transcript_id "MSTRG.80167.28"; exon_number "7";
chr18	StringTie	exon	1392086	1392190	1000	-	.	gene_id "MSTRG.80167"; transcript_id "MSTRG.80167.28"; exon_number "8";
chr18	StringTie	transcript	1269821	1378658	1000	-	.	gene_id "MSTRG.80167"; transcript_id "MSTRG.80167.29";
chr18	StringTie	exon	1269821	1269852	1000	-	.	gene_id "MSTRG.80167"; transcript_id "MSTRG.80167.29"; exon_number "1";
chr18	StringTie	exon	1272442	1272511	1000	-	.	gene_id "MSTRG.80167"; transcript_id "MSTRG.80167.29"; exon_number "2";
chr18	StringTie	exon	1275966	1276077	1000	-	.	gene_id "MSTRG.80167"; transcript_id "MSTRG.80167.29"; exon_number "3";
chr18	StringTie	exon	1358726	1358760	1000	-	.	gene_id "MSTRG.80167"; transcript_id "MSTRG.80167.29"; exon_number "4";
chr18	StringTie	exon	1361143	1361221	1000	-	.	gene_id "MSTRG.80167"; transcript_id "MSTRG.80167.29"; exon_number "5";
chr18	StringTie	exon	1368485	1368597	1000	-	.	gene_id "MSTRG.80167"; transcript_id "MSTRG.80167.29"; exon_number "6";
chr18	StringTie	exon	1378614	1378658	1000	-	.	gene_id "MSTRG.80167"; transcript_id "MSTRG.80167.29"; exon_number "7";
chr18	StringTie	transcript	1253744	1303699	1000	-	.	gene_id "MSTRG.80167"; transcript_id "MSTRG.80167.3";
chr18	StringTie	exon	1253744	1255214	1000	-	.	gene_id "MSTRG.80167"; transcript_id "MSTRG.80167.3"; exon_number "1";
chr18	StringTie	exon	1269670	1269852	1000	-	.	gene_id "MSTRG.80167"; transcript_id "MSTRG.80167.3"; exon_number "2";
chr18	StringTie	exon	1272442	1272511	1000	-	.	gene_id "MSTRG.80167"; transcript_id "MSTRG.80167.3"; exon_number "3";
chr18	StringTie	exon	1273361	1273533	1000	-	.	gene_id "MSTRG.80167"; transcript_id "MSTRG.80167.3"; exon_number "4";
chr18	StringTie	exon	1275966	1276077	1000	-	.	gene_id "MSTRG.80167"; transcript_id "MSTRG.80167.3"; exon_number "5";
chr18	StringTie	exon	1278568	1278633	1000	-	.	gene_id "MSTRG.80167"; transcript_id "MSTRG.80167.3"; exon_number "6";
chr18	StringTie	exon	1303277	1303699	1000	-	.	gene_id "MSTRG.80167"; transcript_id "MSTRG.80167.3"; exon_number "7";
chr18	StringTie	transcript	1269821	1392185	1000	-	.	gene_id "MSTRG.80167"; transcript_id "MSTRG.80167.30";
chr18	StringTie	exon	1269821	1269852	1000	-	.	gene_id "MSTRG.80167"; transcript_id "MSTRG.80167.30"; exon_number "1";
chr18	StringTie	exon	1272442	1272511	1000	-	.	gene_id "MSTRG.80167"; transcript_id "MSTRG.80167.30"; exon_number "2";
chr18	StringTie	exon	1273361	1273533	1000	-	.	gene_id "MSTRG.80167"; transcript_id "MSTRG.80167.30"; exon_number "3";
chr18	StringTie	exon	1275966	1276077	1000	-	.	gene_id "MSTRG.80167"; transcript_id "MSTRG.80167.30"; exon_number "4";
chr18	StringTie	exon	1358726	1358894	1000	-	.	gene_id "MSTRG.80167"; transcript_id "MSTRG.80167.30"; exon_number "5";
chr18	StringTie	exon	1368485	1368597	1000	-	.	gene_id "MSTRG.80167"; transcript_id "MSTRG.80167.30"; exon_number "6";
chr18	StringTie	exon	1392086	1392185	1000	-	.	gene_id "MSTRG.80167"; transcript_id "MSTRG.80167.30"; exon_number "7";
chr18	StringTie	transcript	1269821	1377832	1000	-	.	gene_id "MSTRG.80167"; transcript_id "MSTRG.80167.31";
chr18	StringTie	exon	1269821	1269852	1000	-	.	gene_id "MSTRG.80167"; transcript_id "MSTRG.80167.31"; exon_number "1";
chr18	StringTie	exon	1272442	1272511	1000	-	.	gene_id "MSTRG.80167"; transcript_id "MSTRG.80167.31"; exon_number "2";
chr18	StringTie	exon	1275966	1276077	1000	-	.	gene_id "MSTRG.80167"; transcript_id "MSTRG.80167.31"; exon_number "3";
chr18	StringTie	exon	1358726	1358894	1000	-	.	gene_id "MSTRG.80167"; transcript_id "MSTRG.80167.31"; exon_number "4";
chr18	StringTie	exon	1361143	1361221	1000	-	.	gene_id "MSTRG.80167"; transcript_id "MSTRG.80167.31"; exon_number "5";
chr18	StringTie	exon	1368485	1368597	1000	-	.	gene_id "MSTRG.80167"; transcript_id "MSTRG.80167.31"; exon_number "6";
chr18	StringTie	exon	1377796	1377832	1000	-	.	gene_id "MSTRG.80167"; transcript_id "MSTRG.80167.31"; exon_number "7";
chr18	StringTie	transcript	1269821	1392201	1000	-	.	gene_id "MSTRG.80167"; transcript_id "MSTRG.80167.32";
chr18	StringTie	exon	1269821	1269852	1000	-	.	gene_id "MSTRG.80167"; transcript_id "MSTRG.80167.32"; exon_number "1";
chr18	StringTie	exon	1272442	1272511	1000	-	.	gene_id "MSTRG.80167"; transcript_id "MSTRG.80167.32"; exon_number "2";
chr18	StringTie	exon	1275966	1276077	1000	-	.	gene_id "MSTRG.80167"; transcript_id "MSTRG.80167.32"; exon_number "3";
chr18	StringTie	exon	1358726	1358894	1000	-	.	gene_id "MSTRG.80167"; transcript_id "MSTRG.80167.32"; exon_number "4";
chr18	StringTie	exon	1368485	1368597	1000	-	.	gene_id "MSTRG.80167"; transcript_id "MSTRG.80167.32"; exon_number "5";
chr18	StringTie	exon	1392086	1392201	1000	-	.	gene_id "MSTRG.80167"; transcript_id "MSTRG.80167.32"; exon_number "6";
chr18	StringTie	transcript	1269821	1368687	1000	-	.	gene_id "MSTRG.80167"; transcript_id "MSTRG.80167.33";
chr18	StringTie	exon	1269821	1269852	1000	-	.	gene_id "MSTRG.80167"; transcript_id "MSTRG.80167.33"; exon_number "1";
chr18	StringTie	exon	1272442	1272511	1000	-	.	gene_id "MSTRG.80167"; transcript_id "MSTRG.80167.33"; exon_number "2";
chr18	StringTie	exon	1275966	1276077	1000	-	.	gene_id "MSTRG.80167"; transcript_id "MSTRG.80167.33"; exon_number "3";
chr18	StringTie	exon	1358726	1358894	1000	-	.	gene_id "MSTRG.80167"; transcript_id "MSTRG.80167.33"; exon_number "4";
chr18	StringTie	exon	1361143	1361221	1000	-	.	gene_id "MSTRG.80167"; transcript_id "MSTRG.80167.33"; exon_number "5";
chr18	StringTie	exon	1365917	1366186	1000	-	.	gene_id "MSTRG.80167"; transcript_id "MSTRG.80167.33"; exon_number "6";
chr18	StringTie	exon	1368485	1368687	1000	-	.	gene_id "MSTRG.80167"; transcript_id "MSTRG.80167.33"; exon_number "7";
chr18	StringTie	transcript	1269821	1368599	1000	-	.	gene_id "MSTRG.80167"; transcript_id "MSTRG.80167.34";
chr18	StringTie	exon	1269821	1269852	1000	-	.	gene_id "MSTRG.80167"; transcript_id "MSTRG.80167.34"; exon_number "1";
chr18	StringTie	exon	1272442	1272511	1000	-	.	gene_id "MSTRG.80167"; transcript_id "MSTRG.80167.34"; exon_number "2";
chr18	StringTie	exon	1275966	1276077	1000	-	.	gene_id "MSTRG.80167"; transcript_id "MSTRG.80167.34"; exon_number "3";
chr18	StringTie	exon	1358726	1361221	1000	-	.	gene_id "MSTRG.80167"; transcript_id "MSTRG.80167.34"; exon_number "4";
chr18	StringTie	exon	1361736	1368599	1000	-	.	gene_id "MSTRG.80167"; transcript_id "MSTRG.80167.34"; exon_number "5";
chr18	StringTie	transcript	1269821	1368693	1000	-	.	gene_id "MSTRG.80167"; transcript_id "MSTRG.80167.35";
chr18	StringTie	exon	1269821	1269852	1000	-	.	gene_id "MSTRG.80167"; transcript_id "MSTRG.80167.35"; exon_number "1";
chr18	StringTie	exon	1272442	1272511	1000	-	.	gene_id "MSTRG.80167"; transcript_id "MSTRG.80167.35"; exon_number "2";
chr18	StringTie	exon	1275966	1276077	1000	-	.	gene_id "MSTRG.80167"; transcript_id "MSTRG.80167.35"; exon_number "3";
chr18	StringTie	exon	1358726	1363591	1000	-	.	gene_id "MSTRG.80167"; transcript_id "MSTRG.80167.35"; exon_number "4";
chr18	StringTie	exon	1368485	1368693	1000	-	.	gene_id "MSTRG.80167"; transcript_id "MSTRG.80167.35"; exon_number "5";
chr18	StringTie	transcript	1269821	1368621	1000	-	.	gene_id "MSTRG.80167"; transcript_id "MSTRG.80167.36";
chr18	StringTie	exon	1269821	1269852	1000	-	.	gene_id "MSTRG.80167"; transcript_id "MSTRG.80167.36"; exon_number "1";
chr18	StringTie	exon	1272442	1272511	1000	-	.	gene_id "MSTRG.80167"; transcript_id "MSTRG.80167.36"; exon_number "2";
chr18	StringTie	exon	1275966	1276077	1000	-	.	gene_id "MSTRG.80167"; transcript_id "MSTRG.80167.36"; exon_number "3";
chr18	StringTie	exon	1358726	1358894	1000	-	.	gene_id "MSTRG.80167"; transcript_id "MSTRG.80167.36"; exon_number "4";
chr18	StringTie	exon	1361143	1363591	1000	-	.	gene_id "MSTRG.80167"; transcript_id "MSTRG.80167.36"; exon_number "5";
chr18	StringTie	exon	1368485	1368621	1000	-	.	gene_id "MSTRG.80167"; transcript_id "MSTRG.80167.36"; exon_number "6";
chr18	StringTie	transcript	1269821	1377815	1000	-	.	gene_id "MSTRG.80167"; transcript_id "MSTRG.80167.37";
chr18	StringTie	exon	1269821	1269852	1000	-	.	gene_id "MSTRG.80167"; transcript_id "MSTRG.80167.37"; exon_number "1";
chr18	StringTie	exon	1272442	1272511	1000	-	.	gene_id "MSTRG.80167"; transcript_id "MSTRG.80167.37"; exon_number "2";
chr18	StringTie	exon	1275966	1276077	1000	-	.	gene_id "MSTRG.80167"; transcript_id "MSTRG.80167.37"; exon_number "3";
chr18	StringTie	exon	1358726	1358894	1000	-	.	gene_id "MSTRG.80167"; transcript_id "MSTRG.80167.37"; exon_number "4";
chr18	StringTie	exon	1368485	1368597	1000	-	.	gene_id "MSTRG.80167"; transcript_id "MSTRG.80167.37"; exon_number "5";
chr18	StringTie	exon	1377796	1377815	1000	-	.	gene_id "MSTRG.80167"; transcript_id "MSTRG.80167.37"; exon_number "6";
chr18	StringTie	transcript	1269821	1370798	1000	-	.	gene_id "MSTRG.80167"; transcript_id "MSTRG.80167.38";
chr18	StringTie	exon	1269821	1269852	1000	-	.	gene_id "MSTRG.80167"; transcript_id "MSTRG.80167.38"; exon_number "1";
chr18	StringTie	exon	1272442	1272511	1000	-	.	gene_id "MSTRG.80167"; transcript_id "MSTRG.80167.38"; exon_number "2";
chr18	StringTie	exon	1273361	1273533	1000	-	.	gene_id "MSTRG.80167"; transcript_id "MSTRG.80167.38"; exon_number "3";
chr18	StringTie	exon	1275966	1276077	1000	-	.	gene_id "MSTRG.80167"; transcript_id "MSTRG.80167.38"; exon_number "4";
chr18	StringTie	exon	1358726	1358894	1000	-	.	gene_id "MSTRG.80167"; transcript_id "MSTRG.80167.38"; exon_number "5";
chr18	StringTie	exon	1361143	1361221	1000	-	.	gene_id "MSTRG.80167"; transcript_id "MSTRG.80167.38"; exon_number "6";
chr18	StringTie	exon	1368485	1368597	1000	-	.	gene_id "MSTRG.80167"; transcript_id "MSTRG.80167.38"; exon_number "7";
chr18	StringTie	exon	1370768	1370798	1000	-	.	gene_id "MSTRG.80167"; transcript_id "MSTRG.80167.38"; exon_number "8";
chr18	StringTie	transcript	1269821	1377819	1000	-	.	gene_id "MSTRG.80167"; transcript_id "MSTRG.80167.39";
chr18	StringTie	exon	1269821	1269852	1000	-	.	gene_id "MSTRG.80167"; transcript_id "MSTRG.80167.39"; exon_number "1";
chr18	StringTie	exon	1272442	1272511	1000	-	.	gene_id "MSTRG.80167"; transcript_id "MSTRG.80167.39"; exon_number "2";
chr18	StringTie	exon	1273361	1273533	1000	-	.	gene_id "MSTRG.80167"; transcript_id "MSTRG.80167.39"; exon_number "3";
chr18	StringTie	exon	1275966	1276077	1000	-	.	gene_id "MSTRG.80167"; transcript_id "MSTRG.80167.39"; exon_number "4";
chr18	StringTie	exon	1358726	1358894	1000	-	.	gene_id "MSTRG.80167"; transcript_id "MSTRG.80167.39"; exon_number "5";
chr18	StringTie	exon	1361143	1361221	1000	-	.	gene_id "MSTRG.80167"; transcript_id "MSTRG.80167.39"; exon_number "6";
chr18	StringTie	exon	1368485	1368597	1000	-	.	gene_id "MSTRG.80167"; transcript_id "MSTRG.80167.39"; exon_number "7";
chr18	StringTie	exon	1377796	1377819	1000	-	.	gene_id "MSTRG.80167"; transcript_id "MSTRG.80167.39"; exon_number "8";
chr18	StringTie	transcript	1254063	1383910	1000	-	.	gene_id "MSTRG.80167"; transcript_id "MSTRG.80167.4";
chr18	StringTie	exon	1254063	1255214	1000	-	.	gene_id "MSTRG.80167"; transcript_id "MSTRG.80167.4"; exon_number "1";
chr18	StringTie	exon	1269670	1269852	1000	-	.	gene_id "MSTRG.80167"; transcript_id "MSTRG.80167.4"; exon_number "2";
chr18	StringTie	exon	1272442	1272511	1000	-	.	gene_id "MSTRG.80167"; transcript_id "MSTRG.80167.4"; exon_number "3";
chr18	StringTie	exon	1275966	1276077	1000	-	.	gene_id "MSTRG.80167"; transcript_id "MSTRG.80167.4"; exon_number "4";
chr18	StringTie	exon	1278568	1278633	1000	-	.	gene_id "MSTRG.80167"; transcript_id "MSTRG.80167.4"; exon_number "5";
chr18	StringTie	exon	1358726	1358894	1000	-	.	gene_id "MSTRG.80167"; transcript_id "MSTRG.80167.4"; exon_number "6";
chr18	StringTie	exon	1361143	1361221	1000	-	.	gene_id "MSTRG.80167"; transcript_id "MSTRG.80167.4"; exon_number "7";
chr18	StringTie	exon	1368485	1368597	1000	-	.	gene_id "MSTRG.80167"; transcript_id "MSTRG.80167.4"; exon_number "8";
chr18	StringTie	exon	1383835	1383910	1000	-	.	gene_id "MSTRG.80167"; transcript_id "MSTRG.80167.4"; exon_number "9";
chr18	StringTie	transcript	1269821	1378658	1000	-	.	gene_id "MSTRG.80167"; transcript_id "MSTRG.80167.40";
chr18	StringTie	exon	1269821	1269852	1000	-	.	gene_id "MSTRG.80167"; transcript_id "MSTRG.80167.40"; exon_number "1";
chr18	StringTie	exon	1272442	1272511	1000	-	.	gene_id "MSTRG.80167"; transcript_id "MSTRG.80167.40"; exon_number "2";
chr18	StringTie	exon	1273361	1273533	1000	-	.	gene_id "MSTRG.80167"; transcript_id "MSTRG.80167.40"; exon_number "3";
chr18	StringTie	exon	1275966	1276077	1000	-	.	gene_id "MSTRG.80167"; transcript_id "MSTRG.80167.40"; exon_number "4";
chr18	StringTie	exon	1358726	1358894	1000	-	.	gene_id "MSTRG.80167"; transcript_id "MSTRG.80167.40"; exon_number "5";
chr18	StringTie	exon	1361143	1361221	1000	-	.	gene_id "MSTRG.80167"; transcript_id "MSTRG.80167.40"; exon_number "6";
chr18	StringTie	exon	1368485	1368597	1000	-	.	gene_id "MSTRG.80167"; transcript_id "MSTRG.80167.40"; exon_number "7";
chr18	StringTie	exon	1378614	1378658	1000	-	.	gene_id "MSTRG.80167"; transcript_id "MSTRG.80167.40"; exon_number "8";
chr18	StringTie	transcript	1269821	1377832	1000	-	.	gene_id "MSTRG.80167"; transcript_id "MSTRG.80167.41";
chr18	StringTie	exon	1269821	1269852	1000	-	.	gene_id "MSTRG.80167"; transcript_id "MSTRG.80167.41"; exon_number "1";
chr18	StringTie	exon	1272442	1272511	1000	-	.	gene_id "MSTRG.80167"; transcript_id "MSTRG.80167.41"; exon_number "2";
chr18	StringTie	exon	1273361	1273533	1000	-	.	gene_id "MSTRG.80167"; transcript_id "MSTRG.80167.41"; exon_number "3";
chr18	StringTie	exon	1275966	1276077	1000	-	.	gene_id "MSTRG.80167"; transcript_id "MSTRG.80167.41"; exon_number "4";
chr18	StringTie	exon	1358726	1358894	1000	-	.	gene_id "MSTRG.80167"; transcript_id "MSTRG.80167.41"; exon_number "5";
chr18	StringTie	exon	1361177	1361221	1000	-	.	gene_id "MSTRG.80167"; transcript_id "MSTRG.80167.41"; exon_number "6";
chr18	StringTie	exon	1368485	1368597	1000	-	.	gene_id "MSTRG.80167"; transcript_id "MSTRG.80167.41"; exon_number "7";
chr18	StringTie	exon	1377796	1377832	1000	-	.	gene_id "MSTRG.80167"; transcript_id "MSTRG.80167.41"; exon_number "8";
chr18	StringTie	transcript	1269821	1370798	1000	-	.	gene_id "MSTRG.80167"; transcript_id "MSTRG.80167.42";
chr18	StringTie	exon	1269821	1269852	1000	-	.	gene_id "MSTRG.80167"; transcript_id "MSTRG.80167.42"; exon_number "1";
chr18	StringTie	exon	1272442	1272511	1000	-	.	gene_id "MSTRG.80167"; transcript_id "MSTRG.80167.42"; exon_number "2";
chr18	StringTie	exon	1275966	1276077	1000	-	.	gene_id "MSTRG.80167"; transcript_id "MSTRG.80167.42"; exon_number "3";
chr18	StringTie	exon	1358726	1358894	1000	-	.	gene_id "MSTRG.80167"; transcript_id "MSTRG.80167.42"; exon_number "4";
chr18	StringTie	exon	1361143	1361221	1000	-	.	gene_id "MSTRG.80167"; transcript_id "MSTRG.80167.42"; exon_number "5";
chr18	StringTie	exon	1365917	1366186	1000	-	.	gene_id "MSTRG.80167"; transcript_id "MSTRG.80167.42"; exon_number "6";
chr18	StringTie	exon	1366290	1366461	1000	-	.	gene_id "MSTRG.80167"; transcript_id "MSTRG.80167.42"; exon_number "7";
chr18	StringTie	exon	1368485	1368597	1000	-	.	gene_id "MSTRG.80167"; transcript_id "MSTRG.80167.42"; exon_number "8";
chr18	StringTie	exon	1370768	1370798	1000	-	.	gene_id "MSTRG.80167"; transcript_id "MSTRG.80167.42"; exon_number "9";
chr18	StringTie	transcript	1337310	1379930	1000	-	.	gene_id "MSTRG.80167"; transcript_id "MSTRG.80167.46";
chr18	StringTie	exon	1337310	1349621	1000	-	.	gene_id "MSTRG.80167"; transcript_id "MSTRG.80167.46"; exon_number "1";
chr18	StringTie	exon	1358726	1358894	1000	-	.	gene_id "MSTRG.80167"; transcript_id "MSTRG.80167.46"; exon_number "2";
chr18	StringTie	exon	1361143	1361221	1000	-	.	gene_id "MSTRG.80167"; transcript_id "MSTRG.80167.46"; exon_number "3";
chr18	StringTie	exon	1368485	1368597	1000	-	.	gene_id "MSTRG.80167"; transcript_id "MSTRG.80167.46"; exon_number "4";
chr18	StringTie	exon	1377796	1379930	1000	-	.	gene_id "MSTRG.80167"; transcript_id "MSTRG.80167.46"; exon_number "5";
chr18	StringTie	transcript	1343271	1370863	1000	-	.	gene_id "MSTRG.80167"; transcript_id "MSTRG.80167.47";
chr18	StringTie	exon	1343271	1349621	1000	-	.	gene_id "MSTRG.80167"; transcript_id "MSTRG.80167.47"; exon_number "1";
chr18	StringTie	exon	1358726	1358894	1000	-	.	gene_id "MSTRG.80167"; transcript_id "MSTRG.80167.47"; exon_number "2";
chr18	StringTie	exon	1361143	1361221	1000	-	.	gene_id "MSTRG.80167"; transcript_id "MSTRG.80167.47"; exon_number "3";
chr18	StringTie	exon	1368485	1368597	1000	-	.	gene_id "MSTRG.80167"; transcript_id "MSTRG.80167.47"; exon_number "4";
chr18	StringTie	exon	1370768	1370863	1000	-	.	gene_id "MSTRG.80167"; transcript_id "MSTRG.80167.47"; exon_number "5";
chr18	StringTie	transcript	1343363	1392207	1000	-	.	gene_id "MSTRG.80167"; transcript_id "MSTRG.80167.48";
chr18	StringTie	exon	1343363	1349621	1000	-	.	gene_id "MSTRG.80167"; transcript_id "MSTRG.80167.48"; exon_number "1";
chr18	StringTie	exon	1358726	1358894	1000	-	.	gene_id "MSTRG.80167"; transcript_id "MSTRG.80167.48"; exon_number "2";
chr18	StringTie	exon	1361143	1363591	1000	-	.	gene_id "MSTRG.80167"; transcript_id "MSTRG.80167.48"; exon_number "3";
chr18	StringTie	exon	1368485	1368597	1000	-	.	gene_id "MSTRG.80167"; transcript_id "MSTRG.80167.48"; exon_number "4";
chr18	StringTie	exon	1392086	1392207	1000	-	.	gene_id "MSTRG.80167"; transcript_id "MSTRG.80167.48"; exon_number "5";
chr18	StringTie	transcript	1343526	1378698	1000	-	.	gene_id "MSTRG.80167"; transcript_id "MSTRG.80167.49";
chr18	StringTie	exon	1343526	1349621	1000	-	.	gene_id "MSTRG.80167"; transcript_id "MSTRG.80167.49"; exon_number "1";
chr18	StringTie	exon	1358726	1358894	1000	-	.	gene_id "MSTRG.80167"; transcript_id "MSTRG.80167.49"; exon_number "2";
chr18	StringTie	exon	1361143	1361221	1000	-	.	gene_id "MSTRG.80167"; transcript_id "MSTRG.80167.49"; exon_number "3";
chr18	StringTie	exon	1362455	1363591	1000	-	.	gene_id "MSTRG.80167"; transcript_id "MSTRG.80167.49"; exon_number "4";
chr18	StringTie	exon	1368485	1368597	1000	-	.	gene_id "MSTRG.80167"; transcript_id "MSTRG.80167.49"; exon_number "5";
chr18	StringTie	exon	1377796	1378698	1000	-	.	gene_id "MSTRG.80167"; transcript_id "MSTRG.80167.49"; exon_number "6";
chr18	StringTie	transcript	1254270	1279351	1000	-	.	gene_id "MSTRG.80167"; transcript_id "MSTRG.80167.5";
chr18	StringTie	exon	1254270	1255214	1000	-	.	gene_id "MSTRG.80167"; transcript_id "MSTRG.80167.5"; exon_number "1";
chr18	StringTie	exon	1267497	1267548	1000	-	.	gene_id "MSTRG.80167"; transcript_id "MSTRG.80167.5"; exon_number "2";
chr18	StringTie	exon	1269670	1269852	1000	-	.	gene_id "MSTRG.80167"; transcript_id "MSTRG.80167.5"; exon_number "3";
chr18	StringTie	exon	1272442	1272511	1000	-	.	gene_id "MSTRG.80167"; transcript_id "MSTRG.80167.5"; exon_number "4";
chr18	StringTie	exon	1275966	1276077	1000	-	.	gene_id "MSTRG.80167"; transcript_id "MSTRG.80167.5"; exon_number "5";
chr18	StringTie	exon	1278568	1278633	1000	-	.	gene_id "MSTRG.80167"; transcript_id "MSTRG.80167.5"; exon_number "6";
chr18	StringTie	exon	1279320	1279351	1000	-	.	gene_id "MSTRG.80167"; transcript_id "MSTRG.80167.5"; exon_number "7";
chr18	StringTie	transcript	1343526	1370798	1000	-	.	gene_id "MSTRG.80167"; transcript_id "MSTRG.80167.50";
chr18	StringTie	exon	1343526	1349621	1000	-	.	gene_id "MSTRG.80167"; transcript_id "MSTRG.80167.50"; exon_number "1";
chr18	StringTie	exon	1358726	1358894	1000	-	.	gene_id "MSTRG.80167"; transcript_id "MSTRG.80167.50"; exon_number "2";
chr18	StringTie	exon	1361143	1363591	1000	-	.	gene_id "MSTRG.80167"; transcript_id "MSTRG.80167.50"; exon_number "3";
chr18	StringTie	exon	1365917	1366225	1000	-	.	gene_id "MSTRG.80167"; transcript_id "MSTRG.80167.50"; exon_number "4";
chr18	StringTie	exon	1368485	1368597	1000	-	.	gene_id "MSTRG.80167"; transcript_id "MSTRG.80167.50"; exon_number "5";
chr18	StringTie	exon	1370768	1370798	1000	-	.	gene_id "MSTRG.80167"; transcript_id "MSTRG.80167.50"; exon_number "6";
chr18	StringTie	transcript	1343536	1408344	1000	-	.	gene_id "MSTRG.80167"; transcript_id "MSTRG.80167.51";
chr18	StringTie	exon	1343536	1349621	1000	-	.	gene_id "MSTRG.80167"; transcript_id "MSTRG.80167.51"; exon_number "1";
chr18	StringTie	exon	1358726	1358894	1000	-	.	gene_id "MSTRG.80167"; transcript_id "MSTRG.80167.51"; exon_number "2";
chr18	StringTie	exon	1368485	1368597	1000	-	.	gene_id "MSTRG.80167"; transcript_id "MSTRG.80167.51"; exon_number "3";
chr18	StringTie	exon	1408247	1408344	1000	-	.	gene_id "MSTRG.80167"; transcript_id "MSTRG.80167.51"; exon_number "4";
chr18	StringTie	transcript	1343553	1392207	1000	-	.	gene_id "MSTRG.80167"; transcript_id "MSTRG.80167.52";
chr18	StringTie	exon	1343553	1349621	1000	-	.	gene_id "MSTRG.80167"; transcript_id "MSTRG.80167.52"; exon_number "1";
chr18	StringTie	exon	1353407	1353462	1000	-	.	gene_id "MSTRG.80167"; transcript_id "MSTRG.80167.52"; exon_number "2";
chr18	StringTie	exon	1358726	1358894	1000	-	.	gene_id "MSTRG.80167"; transcript_id "MSTRG.80167.52"; exon_number "3";
chr18	StringTie	exon	1361143	1361221	1000	-	.	gene_id "MSTRG.80167"; transcript_id "MSTRG.80167.52"; exon_number "4";
chr18	StringTie	exon	1368485	1368597	1000	-	.	gene_id "MSTRG.80167"; transcript_id "MSTRG.80167.52"; exon_number "5";
chr18	StringTie	exon	1392086	1392207	1000	-	.	gene_id "MSTRG.80167"; transcript_id "MSTRG.80167.52"; exon_number "6";
chr18	StringTie	transcript	1346960	1368696	1000	-	.	gene_id "MSTRG.80167"; transcript_id "MSTRG.80167.53";
chr18	StringTie	exon	1346960	1349621	1000	-	.	gene_id "MSTRG.80167"; transcript_id "MSTRG.80167.53"; exon_number "1";
chr18	StringTie	exon	1358726	1363591	1000	-	.	gene_id "MSTRG.80167"; transcript_id "MSTRG.80167.53"; exon_number "2";
chr18	StringTie	exon	1365917	1366422	1000	-	.	gene_id "MSTRG.80167"; transcript_id "MSTRG.80167.53"; exon_number "3";
chr18	StringTie	exon	1368485	1368696	1000	-	.	gene_id "MSTRG.80167"; transcript_id "MSTRG.80167.53"; exon_number "4";
chr18	StringTie	transcript	1348614	1408344	1000	-	.	gene_id "MSTRG.80167"; transcript_id "MSTRG.80167.54";
chr18	StringTie	exon	1348614	1349621	1000	-	.	gene_id "MSTRG.80167"; transcript_id "MSTRG.80167.54"; exon_number "1";
chr18	StringTie	exon	1358726	1358894	1000	-	.	gene_id "MSTRG.80167"; transcript_id "MSTRG.80167.54"; exon_number "2";
chr18	StringTie	exon	1361143	1361221	1000	-	.	gene_id "MSTRG.80167"; transcript_id "MSTRG.80167.54"; exon_number "3";
chr18	StringTie	exon	1368485	1368597	1000	-	.	gene_id "MSTRG.80167"; transcript_id "MSTRG.80167.54"; exon_number "4";
chr18	StringTie	exon	1408247	1408344	1000	-	.	gene_id "MSTRG.80167"; transcript_id "MSTRG.80167.54"; exon_number "5";
chr18	StringTie	transcript	1348697	1392185	1000	-	.	gene_id "MSTRG.80167"; transcript_id "MSTRG.80167.55";
chr18	StringTie	exon	1348697	1349621	1000	-	.	gene_id "MSTRG.80167"; transcript_id "MSTRG.80167.55"; exon_number "1";
chr18	StringTie	exon	1358726	1358894	1000	-	.	gene_id "MSTRG.80167"; transcript_id "MSTRG.80167.55"; exon_number "2";
chr18	StringTie	exon	1361143	1361221	1000	-	.	gene_id "MSTRG.80167"; transcript_id "MSTRG.80167.55"; exon_number "3";
chr18	StringTie	exon	1368485	1368597	1000	-	.	gene_id "MSTRG.80167"; transcript_id "MSTRG.80167.55"; exon_number "4";
chr18	StringTie	exon	1392086	1392185	1000	-	.	gene_id "MSTRG.80167"; transcript_id "MSTRG.80167.55"; exon_number "5";
chr18	StringTie	transcript	1348739	1392190	1000	-	.	gene_id "MSTRG.80167"; transcript_id "MSTRG.80167.56";
chr18	StringTie	exon	1348739	1349621	1000	-	.	gene_id "MSTRG.80167"; transcript_id "MSTRG.80167.56"; exon_number "1";
chr18	StringTie	exon	1358726	1358894	1000	-	.	gene_id "MSTRG.80167"; transcript_id "MSTRG.80167.56"; exon_number "2";
chr18	StringTie	exon	1361143	1361221	1000	-	.	gene_id "MSTRG.80167"; transcript_id "MSTRG.80167.56"; exon_number "3";
chr18	StringTie	exon	1365917	1366186	1000	-	.	gene_id "MSTRG.80167"; transcript_id "MSTRG.80167.56"; exon_number "4";
chr18	StringTie	exon	1366290	1366461	1000	-	.	gene_id "MSTRG.80167"; transcript_id "MSTRG.80167.56"; exon_number "5";
chr18	StringTie	exon	1368485	1368597	1000	-	.	gene_id "MSTRG.80167"; transcript_id "MSTRG.80167.56"; exon_number "6";
chr18	StringTie	exon	1392086	1392190	1000	-	.	gene_id "MSTRG.80167"; transcript_id "MSTRG.80167.56"; exon_number "7";
chr18	StringTie	transcript	1348924	1370798	1000	-	.	gene_id "MSTRG.80167"; transcript_id "MSTRG.80167.57";
chr18	StringTie	exon	1348924	1349621	1000	-	.	gene_id "MSTRG.80167"; transcript_id "MSTRG.80167.57"; exon_number "1";
chr18	StringTie	exon	1353407	1353462	1000	-	.	gene_id "MSTRG.80167"; transcript_id "MSTRG.80167.57"; exon_number "2";
chr18	StringTie	exon	1358726	1358894	1000	-	.	gene_id "MSTRG.80167"; transcript_id "MSTRG.80167.57"; exon_number "3";
chr18	StringTie	exon	1361143	1363591	1000	-	.	gene_id "MSTRG.80167"; transcript_id "MSTRG.80167.57"; exon_number "4";
chr18	StringTie	exon	1368485	1368597	1000	-	.	gene_id "MSTRG.80167"; transcript_id "MSTRG.80167.57"; exon_number "5";
chr18	StringTie	exon	1370768	1370798	1000	-	.	gene_id "MSTRG.80167"; transcript_id "MSTRG.80167.57"; exon_number "6";
chr18	StringTie	transcript	1349095	1368608	1000	-	.	gene_id "MSTRG.80167"; transcript_id "MSTRG.80167.58";
chr18	StringTie	exon	1349095	1349621	1000	-	.	gene_id "MSTRG.80167"; transcript_id "MSTRG.80167.58"; exon_number "1";
chr18	StringTie	exon	1358726	1358894	1000	-	.	gene_id "MSTRG.80167"; transcript_id "MSTRG.80167.58"; exon_number "2";
chr18	StringTie	exon	1361177	1361221	1000	-	.	gene_id "MSTRG.80167"; transcript_id "MSTRG.80167.58"; exon_number "3";
chr18	StringTie	exon	1368485	1368608	1000	-	.	gene_id "MSTRG.80167"; transcript_id "MSTRG.80167.58"; exon_number "4";
chr18	StringTie	transcript	1349145	1377818	1000	-	.	gene_id "MSTRG.80167"; transcript_id "MSTRG.80167.59";
chr18	StringTie	exon	1349145	1349621	1000	-	.	gene_id "MSTRG.80167"; transcript_id "MSTRG.80167.59"; exon_number "1";
chr18	StringTie	exon	1353407	1353462	1000	-	.	gene_id "MSTRG.80167"; transcript_id "MSTRG.80167.59"; exon_number "2";
chr18	StringTie	exon	1358726	1358894	1000	-	.	gene_id "MSTRG.80167"; transcript_id "MSTRG.80167.59"; exon_number "3";
chr18	StringTie	exon	1361143	1361221	1000	-	.	gene_id "MSTRG.80167"; transcript_id "MSTRG.80167.59"; exon_number "4";
chr18	StringTie	exon	1368485	1368597	1000	-	.	gene_id "MSTRG.80167"; transcript_id "MSTRG.80167.59"; exon_number "5";
chr18	StringTie	exon	1377796	1377818	1000	-	.	gene_id "MSTRG.80167"; transcript_id "MSTRG.80167.59"; exon_number "6";
chr18	StringTie	transcript	1254347	1359590	1000	-	.	gene_id "MSTRG.80167"; transcript_id "MSTRG.80167.6";
chr18	StringTie	exon	1254347	1255214	1000	-	.	gene_id "MSTRG.80167"; transcript_id "MSTRG.80167.6"; exon_number "1";
chr18	StringTie	exon	1269670	1269852	1000	-	.	gene_id "MSTRG.80167"; transcript_id "MSTRG.80167.6"; exon_number "2";
chr18	StringTie	exon	1272442	1272511	1000	-	.	gene_id "MSTRG.80167"; transcript_id "MSTRG.80167.6"; exon_number "3";
chr18	StringTie	exon	1273361	1273533	1000	-	.	gene_id "MSTRG.80167"; transcript_id "MSTRG.80167.6"; exon_number "4";
chr18	StringTie	exon	1275966	1276087	1000	-	.	gene_id "MSTRG.80167"; transcript_id "MSTRG.80167.6"; exon_number "5";
chr18	StringTie	exon	1358726	1358760	1000	-	.	gene_id "MSTRG.80167"; transcript_id "MSTRG.80167.6"; exon_number "6";
chr18	StringTie	exon	1359387	1359590	1000	-	.	gene_id "MSTRG.80167"; transcript_id "MSTRG.80167.6"; exon_number "7";
chr18	StringTie	transcript	1349172	1392185	1000	-	.	gene_id "MSTRG.80167"; transcript_id "MSTRG.80167.60";
chr18	StringTie	exon	1349172	1349481	1000	-	.	gene_id "MSTRG.80167"; transcript_id "MSTRG.80167.60"; exon_number "1";
chr18	StringTie	exon	1358726	1358894	1000	-	.	gene_id "MSTRG.80167"; transcript_id "MSTRG.80167.60"; exon_number "2";
chr18	StringTie	exon	1361143	1361221	1000	-	.	gene_id "MSTRG.80167"; transcript_id "MSTRG.80167.60"; exon_number "3";
chr18	StringTie	exon	1368485	1368597	1000	-	.	gene_id "MSTRG.80167"; transcript_id "MSTRG.80167.60"; exon_number "4";
chr18	StringTie	exon	1392086	1392185	1000	-	.	gene_id "MSTRG.80167"; transcript_id "MSTRG.80167.60"; exon_number "5";
chr18	StringTie	transcript	1349173	1383910	1000	-	.	gene_id "MSTRG.80167"; transcript_id "MSTRG.80167.61";
chr18	StringTie	exon	1349173	1349621	1000	-	.	gene_id "MSTRG.80167"; transcript_id "MSTRG.80167.61"; exon_number "1";
chr18	StringTie	exon	1358726	1358894	1000	-	.	gene_id "MSTRG.80167"; transcript_id "MSTRG.80167.61"; exon_number "2";
chr18	StringTie	exon	1368485	1368597	1000	-	.	gene_id "MSTRG.80167"; transcript_id "MSTRG.80167.61"; exon_number "3";
chr18	StringTie	exon	1383835	1383910	1000	-	.	gene_id "MSTRG.80167"; transcript_id "MSTRG.80167.61"; exon_number "4";
chr18	StringTie	transcript	1349187	1368610	1000	-	.	gene_id "MSTRG.80167"; transcript_id "MSTRG.80167.62";
chr18	StringTie	exon	1349187	1349621	1000	-	.	gene_id "MSTRG.80167"; transcript_id "MSTRG.80167.62"; exon_number "1";
chr18	StringTie	exon	1358726	1358760	1000	-	.	gene_id "MSTRG.80167"; transcript_id "MSTRG.80167.62"; exon_number "2";
chr18	StringTie	exon	1365917	1366225	1000	-	.	gene_id "MSTRG.80167"; transcript_id "MSTRG.80167.62"; exon_number "3";
chr18	StringTie	exon	1368485	1368610	1000	-	.	gene_id "MSTRG.80167"; transcript_id "MSTRG.80167.62"; exon_number "4";
chr18	StringTie	transcript	1349188	1408344	1000	-	.	gene_id "MSTRG.80167"; transcript_id "MSTRG.80167.63";
chr18	StringTie	exon	1349188	1349621	1000	-	.	gene_id "MSTRG.80167"; transcript_id "MSTRG.80167.63"; exon_number "1";
chr18	StringTie	exon	1353407	1353462	1000	-	.	gene_id "MSTRG.80167"; transcript_id "MSTRG.80167.63"; exon_number "2";
chr18	StringTie	exon	1358726	1358894	1000	-	.	gene_id "MSTRG.80167"; transcript_id "MSTRG.80167.63"; exon_number "3";
chr18	StringTie	exon	1361143	1361221	1000	-	.	gene_id "MSTRG.80167"; transcript_id "MSTRG.80167.63"; exon_number "4";
chr18	StringTie	exon	1368485	1368597	1000	-	.	gene_id "MSTRG.80167"; transcript_id "MSTRG.80167.63"; exon_number "5";
chr18	StringTie	exon	1408247	1408344	1000	-	.	gene_id "MSTRG.80167"; transcript_id "MSTRG.80167.63"; exon_number "6";
chr18	StringTie	transcript	1349209	1408344	1000	-	.	gene_id "MSTRG.80167"; transcript_id "MSTRG.80167.64";
chr18	StringTie	exon	1349209	1349621	1000	-	.	gene_id "MSTRG.80167"; transcript_id "MSTRG.80167.64"; exon_number "1";
chr18	StringTie	exon	1358726	1358894	1000	-	.	gene_id "MSTRG.80167"; transcript_id "MSTRG.80167.64"; exon_number "2";
chr18	StringTie	exon	1361143	1361221	1000	-	.	gene_id "MSTRG.80167"; transcript_id "MSTRG.80167.64"; exon_number "3";
chr18	StringTie	exon	1365917	1366225	1000	-	.	gene_id "MSTRG.80167"; transcript_id "MSTRG.80167.64"; exon_number "4";
chr18	StringTie	exon	1368485	1368597	1000	-	.	gene_id "MSTRG.80167"; transcript_id "MSTRG.80167.64"; exon_number "5";
chr18	StringTie	exon	1408247	1408344	1000	-	.	gene_id "MSTRG.80167"; transcript_id "MSTRG.80167.64"; exon_number "6";
chr18	StringTie	transcript	1349230	1368598	1000	-	.	gene_id "MSTRG.80167"; transcript_id "MSTRG.80167.65";
chr18	StringTie	exon	1349230	1349481	1000	-	.	gene_id "MSTRG.80167"; transcript_id "MSTRG.80167.65"; exon_number "1";
chr18	StringTie	exon	1358726	1361834	1000	-	.	gene_id "MSTRG.80167"; transcript_id "MSTRG.80167.65"; exon_number "2";
chr18	StringTie	exon	1365917	1366225	1000	-	.	gene_id "MSTRG.80167"; transcript_id "MSTRG.80167.65"; exon_number "3";
chr18	StringTie	exon	1368485	1368598	1000	-	.	gene_id "MSTRG.80167"; transcript_id "MSTRG.80167.65"; exon_number "4";
chr18	StringTie	transcript	1349230	1368598	1000	-	.	gene_id "MSTRG.80167"; transcript_id "MSTRG.80167.66";
chr18	StringTie	exon	1349230	1349481	1000	-	.	gene_id "MSTRG.80167"; transcript_id "MSTRG.80167.66"; exon_number "1";
chr18	StringTie	exon	1358726	1358894	1000	-	.	gene_id "MSTRG.80167"; transcript_id "MSTRG.80167.66"; exon_number "2";
chr18	StringTie	exon	1361177	1361221	1000	-	.	gene_id "MSTRG.80167"; transcript_id "MSTRG.80167.66"; exon_number "3";
chr18	StringTie	exon	1368485	1368598	1000	-	.	gene_id "MSTRG.80167"; transcript_id "MSTRG.80167.66"; exon_number "4";
chr18	StringTie	transcript	1349265	1368596	1000	-	.	gene_id "MSTRG.80167"; transcript_id "MSTRG.80167.67";
chr18	StringTie	exon	1349265	1349621	1000	-	.	gene_id "MSTRG.80167"; transcript_id "MSTRG.80167.67"; exon_number "1";
chr18	StringTie	exon	1358726	1358894	1000	-	.	gene_id "MSTRG.80167"; transcript_id "MSTRG.80167.67"; exon_number "2";
chr18	StringTie	exon	1361143	1361221	1000	-	.	gene_id "MSTRG.80167"; transcript_id "MSTRG.80167.67"; exon_number "3";
chr18	StringTie	exon	1361736	1361834	1000	-	.	gene_id "MSTRG.80167"; transcript_id "MSTRG.80167.67"; exon_number "4";
chr18	StringTie	exon	1365917	1366225	1000	-	.	gene_id "MSTRG.80167"; transcript_id "MSTRG.80167.67"; exon_number "5";
chr18	StringTie	exon	1368485	1368596	1000	-	.	gene_id "MSTRG.80167"; transcript_id "MSTRG.80167.67"; exon_number "6";
chr18	StringTie	transcript	1349276	1368597	1000	-	.	gene_id "MSTRG.80167"; transcript_id "MSTRG.80167.68";
chr18	StringTie	exon	1349276	1349621	1000	-	.	gene_id "MSTRG.80167"; transcript_id "MSTRG.80167.68"; exon_number "1";
chr18	StringTie	exon	1358726	1358760	1000	-	.	gene_id "MSTRG.80167"; transcript_id "MSTRG.80167.68"; exon_number "2";
chr18	StringTie	exon	1368485	1368597	1000	-	.	gene_id "MSTRG.80167"; transcript_id "MSTRG.80167.68"; exon_number "3";
chr18	StringTie	transcript	1349331	1368597	1000	-	.	gene_id "MSTRG.80167"; transcript_id "MSTRG.80167.69";
chr18	StringTie	exon	1349331	1349621	1000	-	.	gene_id "MSTRG.80167"; transcript_id "MSTRG.80167.69"; exon_number "1";
chr18	StringTie	exon	1358726	1363591	1000	-	.	gene_id "MSTRG.80167"; transcript_id "MSTRG.80167.69"; exon_number "2";
chr18	StringTie	exon	1365917	1366186	1000	-	.	gene_id "MSTRG.80167"; transcript_id "MSTRG.80167.69"; exon_number "3";
chr18	StringTie	exon	1366290	1366461	1000	-	.	gene_id "MSTRG.80167"; transcript_id "MSTRG.80167.69"; exon_number "4";
chr18	StringTie	exon	1368485	1368597	1000	-	.	gene_id "MSTRG.80167"; transcript_id "MSTRG.80167.69"; exon_number "5";
chr18	StringTie	transcript	1254383	1283908	1000	-	.	gene_id "MSTRG.80167"; transcript_id "MSTRG.80167.7";
chr18	StringTie	exon	1254383	1255214	1000	-	.	gene_id "MSTRG.80167"; transcript_id "MSTRG.80167.7"; exon_number "1";
chr18	StringTie	exon	1267497	1267548	1000	-	.	gene_id "MSTRG.80167"; transcript_id "MSTRG.80167.7"; exon_number "2";
chr18	StringTie	exon	1269670	1269852	1000	-	.	gene_id "MSTRG.80167"; transcript_id "MSTRG.80167.7"; exon_number "3";
chr18	StringTie	exon	1272442	1272511	1000	-	.	gene_id "MSTRG.80167"; transcript_id "MSTRG.80167.7"; exon_number "4";
chr18	StringTie	exon	1273361	1273533	1000	-	.	gene_id "MSTRG.80167"; transcript_id "MSTRG.80167.7"; exon_number "5";
chr18	StringTie	exon	1275966	1276077	1000	-	.	gene_id "MSTRG.80167"; transcript_id "MSTRG.80167.7"; exon_number "6";
chr18	StringTie	exon	1278568	1283908	1000	-	.	gene_id "MSTRG.80167"; transcript_id "MSTRG.80167.7"; exon_number "7";
chr18	StringTie	transcript	1349366	1363873	1000	-	.	gene_id "MSTRG.80167"; transcript_id "MSTRG.80167.70";
chr18	StringTie	exon	1349366	1349621	1000	-	.	gene_id "MSTRG.80167"; transcript_id "MSTRG.80167.70"; exon_number "1";
chr18	StringTie	exon	1353407	1353462	1000	-	.	gene_id "MSTRG.80167"; transcript_id "MSTRG.80167.70"; exon_number "2";
chr18	StringTie	exon	1358726	1363318	1000	-	.	gene_id "MSTRG.80167"; transcript_id "MSTRG.80167.70"; exon_number "3";
chr18	StringTie	exon	1363643	1363873	1000	-	.	gene_id "MSTRG.80167"; transcript_id "MSTRG.80167.70"; exon_number "4";
chr18	StringTie	transcript	1349565	1368597	1000	-	.	gene_id "MSTRG.80167"; transcript_id "MSTRG.80167.71";
chr18	StringTie	exon	1349565	1349621	1000	-	.	gene_id "MSTRG.80167"; transcript_id "MSTRG.80167.71"; exon_number "1";
chr18	StringTie	exon	1358726	1358894	1000	-	.	gene_id "MSTRG.80167"; transcript_id "MSTRG.80167.71"; exon_number "2";
chr18	StringTie	exon	1361143	1361221	1000	-	.	gene_id "MSTRG.80167"; transcript_id "MSTRG.80167.71"; exon_number "3";
chr18	StringTie	exon	1361736	1361834	1000	-	.	gene_id "MSTRG.80167"; transcript_id "MSTRG.80167.71"; exon_number "4";
chr18	StringTie	exon	1368485	1368597	1000	-	.	gene_id "MSTRG.80167"; transcript_id "MSTRG.80167.71"; exon_number "5";
chr18	StringTie	transcript	1352816	1368597	1000	-	.	gene_id "MSTRG.80167"; transcript_id "MSTRG.80167.72";
chr18	StringTie	exon	1352816	1353462	1000	-	.	gene_id "MSTRG.80167"; transcript_id "MSTRG.80167.72"; exon_number "1";
chr18	StringTie	exon	1358726	1358894	1000	-	.	gene_id "MSTRG.80167"; transcript_id "MSTRG.80167.72"; exon_number "2";
chr18	StringTie	exon	1361143	1361221	1000	-	.	gene_id "MSTRG.80167"; transcript_id "MSTRG.80167.72"; exon_number "3";
chr18	StringTie	exon	1361736	1363591	1000	-	.	gene_id "MSTRG.80167"; transcript_id "MSTRG.80167.72"; exon_number "4";
chr18	StringTie	exon	1368485	1368597	1000	-	.	gene_id "MSTRG.80167"; transcript_id "MSTRG.80167.72"; exon_number "5";
chr18	StringTie	transcript	1353360	1368604	1000	-	.	gene_id "MSTRG.80167"; transcript_id "MSTRG.80167.73";
chr18	StringTie	exon	1353360	1353462	1000	-	.	gene_id "MSTRG.80167"; transcript_id "MSTRG.80167.73"; exon_number "1";
chr18	StringTie	exon	1358726	1358894	1000	-	.	gene_id "MSTRG.80167"; transcript_id "MSTRG.80167.73"; exon_number "2";
chr18	StringTie	exon	1368485	1368604	1000	-	.	gene_id "MSTRG.80167"; transcript_id "MSTRG.80167.73"; exon_number "3";
chr18	StringTie	transcript	1353370	1368596	1000	-	.	gene_id "MSTRG.80167"; transcript_id "MSTRG.80167.74";
chr18	StringTie	exon	1353370	1353462	1000	-	.	gene_id "MSTRG.80167"; transcript_id "MSTRG.80167.74"; exon_number "1";
chr18	StringTie	exon	1358726	1358760	1000	-	.	gene_id "MSTRG.80167"; transcript_id "MSTRG.80167.74"; exon_number "2";
chr18	StringTie	exon	1361143	1366461	1000	-	.	gene_id "MSTRG.80167"; transcript_id "MSTRG.80167.74"; exon_number "3";
chr18	StringTie	exon	1368485	1368596	1000	-	.	gene_id "MSTRG.80167"; transcript_id "MSTRG.80167.74"; exon_number "4";
chr18	StringTie	transcript	1353410	1370798	1000	-	.	gene_id "MSTRG.80167"; transcript_id "MSTRG.80167.75";
chr18	StringTie	exon	1353410	1353462	1000	-	.	gene_id "MSTRG.80167"; transcript_id "MSTRG.80167.75"; exon_number "1";
chr18	StringTie	exon	1358726	1358894	1000	-	.	gene_id "MSTRG.80167"; transcript_id "MSTRG.80167.75"; exon_number "2";
chr18	StringTie	exon	1361143	1361221	1000	-	.	gene_id "MSTRG.80167"; transcript_id "MSTRG.80167.75"; exon_number "3";
chr18	StringTie	exon	1362455	1363591	1000	-	.	gene_id "MSTRG.80167"; transcript_id "MSTRG.80167.75"; exon_number "4";
chr18	StringTie	exon	1368485	1368597	1000	-	.	gene_id "MSTRG.80167"; transcript_id "MSTRG.80167.75"; exon_number "5";
chr18	StringTie	exon	1370768	1370798	1000	-	.	gene_id "MSTRG.80167"; transcript_id "MSTRG.80167.75"; exon_number "6";
chr18	StringTie	transcript	1353428	1368596	1000	-	.	gene_id "MSTRG.80167"; transcript_id "MSTRG.80167.76";
chr18	StringTie	exon	1353428	1353462	1000	-	.	gene_id "MSTRG.80167"; transcript_id "MSTRG.80167.76"; exon_number "1";
chr18	StringTie	exon	1358726	1358760	1000	-	.	gene_id "MSTRG.80167"; transcript_id "MSTRG.80167.76"; exon_number "2";
chr18	StringTie	exon	1361143	1361221	1000	-	.	gene_id "MSTRG.80167"; transcript_id "MSTRG.80167.76"; exon_number "3";
chr18	StringTie	exon	1361736	1363591	1000	-	.	gene_id "MSTRG.80167"; transcript_id "MSTRG.80167.76"; exon_number "4";
chr18	StringTie	exon	1368485	1368596	1000	-	.	gene_id "MSTRG.80167"; transcript_id "MSTRG.80167.76"; exon_number "5";
chr18	StringTie	transcript	1353442	1392182	1000	-	.	gene_id "MSTRG.80167"; transcript_id "MSTRG.80167.77";
chr18	StringTie	exon	1353442	1353462	1000	-	.	gene_id "MSTRG.80167"; transcript_id "MSTRG.80167.77"; exon_number "1";
chr18	StringTie	exon	1358726	1358894	1000	-	.	gene_id "MSTRG.80167"; transcript_id "MSTRG.80167.77"; exon_number "2";
chr18	StringTie	exon	1361143	1363591	1000	-	.	gene_id "MSTRG.80167"; transcript_id "MSTRG.80167.77"; exon_number "3";
chr18	StringTie	exon	1368485	1368597	1000	-	.	gene_id "MSTRG.80167"; transcript_id "MSTRG.80167.77"; exon_number "4";
chr18	StringTie	exon	1392086	1392182	1000	-	.	gene_id "MSTRG.80167"; transcript_id "MSTRG.80167.77"; exon_number "5";
chr18	StringTie	transcript	1353442	1368666	1000	-	.	gene_id "MSTRG.80167"; transcript_id "MSTRG.80167.78";
chr18	StringTie	exon	1353442	1353462	1000	-	.	gene_id "MSTRG.80167"; transcript_id "MSTRG.80167.78"; exon_number "1";
chr18	StringTie	exon	1358726	1358894	1000	-	.	gene_id "MSTRG.80167"; transcript_id "MSTRG.80167.78"; exon_number "2";
chr18	StringTie	exon	1361143	1361221	1000	-	.	gene_id "MSTRG.80167"; transcript_id "MSTRG.80167.78"; exon_number "3";
chr18	StringTie	exon	1365917	1366461	1000	-	.	gene_id "MSTRG.80167"; transcript_id "MSTRG.80167.78"; exon_number "4";
chr18	StringTie	exon	1368485	1368666	1000	-	.	gene_id "MSTRG.80167"; transcript_id "MSTRG.80167.78"; exon_number "5";
chr18	StringTie	transcript	1353442	1368595	1000	-	.	gene_id "MSTRG.80167"; transcript_id "MSTRG.80167.79";
chr18	StringTie	exon	1353442	1353462	1000	-	.	gene_id "MSTRG.80167"; transcript_id "MSTRG.80167.79"; exon_number "1";
chr18	StringTie	exon	1358726	1358894	1000	-	.	gene_id "MSTRG.80167"; transcript_id "MSTRG.80167.79"; exon_number "2";
chr18	StringTie	exon	1361177	1361221	1000	-	.	gene_id "MSTRG.80167"; transcript_id "MSTRG.80167.79"; exon_number "3";
chr18	StringTie	exon	1361736	1361834	1000	-	.	gene_id "MSTRG.80167"; transcript_id "MSTRG.80167.79"; exon_number "4";
chr18	StringTie	exon	1365917	1366225	1000	-	.	gene_id "MSTRG.80167"; transcript_id "MSTRG.80167.79"; exon_number "5";
chr18	StringTie	exon	1368485	1368595	1000	-	.	gene_id "MSTRG.80167"; transcript_id "MSTRG.80167.79"; exon_number "6";
chr18	StringTie	transcript	1353445	1368597	1000	-	.	gene_id "MSTRG.80167"; transcript_id "MSTRG.80167.80";
chr18	StringTie	exon	1353445	1353462	1000	-	.	gene_id "MSTRG.80167"; transcript_id "MSTRG.80167.80"; exon_number "1";
chr18	StringTie	exon	1358726	1358894	1000	-	.	gene_id "MSTRG.80167"; transcript_id "MSTRG.80167.80"; exon_number "2";
chr18	StringTie	exon	1361177	1361221	1000	-	.	gene_id "MSTRG.80167"; transcript_id "MSTRG.80167.80"; exon_number "3";
chr18	StringTie	exon	1368485	1368597	1000	-	.	gene_id "MSTRG.80167"; transcript_id "MSTRG.80167.80"; exon_number "4";
chr18	StringTie	transcript	1355543	1377830	1000	-	.	gene_id "MSTRG.80167"; transcript_id "MSTRG.80167.81";
chr18	StringTie	exon	1355543	1355567	1000	-	.	gene_id "MSTRG.80167"; transcript_id "MSTRG.80167.81"; exon_number "1";
chr18	StringTie	exon	1358726	1358894	1000	-	.	gene_id "MSTRG.80167"; transcript_id "MSTRG.80167.81"; exon_number "2";
chr18	StringTie	exon	1361143	1361221	1000	-	.	gene_id "MSTRG.80167"; transcript_id "MSTRG.80167.81"; exon_number "3";
chr18	StringTie	exon	1368485	1368597	1000	-	.	gene_id "MSTRG.80167"; transcript_id "MSTRG.80167.81"; exon_number "4";
chr18	StringTie	exon	1377796	1377830	1000	-	.	gene_id "MSTRG.80167"; transcript_id "MSTRG.80167.81"; exon_number "5";
chr18	StringTie	transcript	1355630	1408344	1000	-	.	gene_id "MSTRG.80167"; transcript_id "MSTRG.80167.82";
chr18	StringTie	exon	1355630	1356099	1000	-	.	gene_id "MSTRG.80167"; transcript_id "MSTRG.80167.82"; exon_number "1";
chr18	StringTie	exon	1358726	1358894	1000	-	.	gene_id "MSTRG.80167"; transcript_id "MSTRG.80167.82"; exon_number "2";
chr18	StringTie	exon	1361143	1361221	1000	-	.	gene_id "MSTRG.80167"; transcript_id "MSTRG.80167.82"; exon_number "3";
chr18	StringTie	exon	1368485	1368597	1000	-	.	gene_id "MSTRG.80167"; transcript_id "MSTRG.80167.82"; exon_number "4";
chr18	StringTie	exon	1408247	1408344	1000	-	.	gene_id "MSTRG.80167"; transcript_id "MSTRG.80167.82"; exon_number "5";
chr18	StringTie	transcript	1357975	1377825	1000	-	.	gene_id "MSTRG.80167"; transcript_id "MSTRG.80167.83";
chr18	StringTie	exon	1357975	1363591	1000	-	.	gene_id "MSTRG.80167"; transcript_id "MSTRG.80167.83"; exon_number "1";
chr18	StringTie	exon	1365917	1366461	1000	-	.	gene_id "MSTRG.80167"; transcript_id "MSTRG.80167.83"; exon_number "2";
chr18	StringTie	exon	1368485	1368597	1000	-	.	gene_id "MSTRG.80167"; transcript_id "MSTRG.80167.83"; exon_number "3";
chr18	StringTie	exon	1377796	1377825	1000	-	.	gene_id "MSTRG.80167"; transcript_id "MSTRG.80167.83"; exon_number "4";
chr18	StringTie	transcript	1358651	1366230	1000	-	.	gene_id "MSTRG.80167"; transcript_id "MSTRG.80167.84";
chr18	StringTie	exon	1358651	1358894	1000	-	.	gene_id "MSTRG.80167"; transcript_id "MSTRG.80167.84"; exon_number "1";
chr18	StringTie	exon	1361177	1361221	1000	-	.	gene_id "MSTRG.80167"; transcript_id "MSTRG.80167.84"; exon_number "2";
chr18	StringTie	exon	1365917	1366230	1000	-	.	gene_id "MSTRG.80167"; transcript_id "MSTRG.80167.84"; exon_number "3";
chr18	StringTie	transcript	1358707	1368597	1000	-	.	gene_id "MSTRG.80167"; transcript_id "MSTRG.80167.85";
chr18	StringTie	exon	1358707	1358894	1000	-	.	gene_id "MSTRG.80167"; transcript_id "MSTRG.80167.85"; exon_number "1";
chr18	StringTie	exon	1361177	1363591	1000	-	.	gene_id "MSTRG.80167"; transcript_id "MSTRG.80167.85"; exon_number "2";
chr18	StringTie	exon	1368485	1368597	1000	-	.	gene_id "MSTRG.80167"; transcript_id "MSTRG.80167.85"; exon_number "3";
chr18	StringTie	transcript	1358721	1368658	1000	-	.	gene_id "MSTRG.80167"; transcript_id "MSTRG.80167.86";
chr18	StringTie	exon	1358721	1358894	1000	-	.	gene_id "MSTRG.80167"; transcript_id "MSTRG.80167.86"; exon_number "1";
chr18	StringTie	exon	1361143	1361221	1000	-	.	gene_id "MSTRG.80167"; transcript_id "MSTRG.80167.86"; exon_number "2";
chr18	StringTie	exon	1361736	1366225	1000	-	.	gene_id "MSTRG.80167"; transcript_id "MSTRG.80167.86"; exon_number "3";
chr18	StringTie	exon	1368485	1368658	1000	-	.	gene_id "MSTRG.80167"; transcript_id "MSTRG.80167.86"; exon_number "4";
chr18	StringTie	transcript	1358726	1370798	1000	-	.	gene_id "MSTRG.80167"; transcript_id "MSTRG.80167.87";
chr18	StringTie	exon	1358726	1358894	1000	-	.	gene_id "MSTRG.80167"; transcript_id "MSTRG.80167.87"; exon_number "1";
chr18	StringTie	exon	1365917	1366225	1000	-	.	gene_id "MSTRG.80167"; transcript_id "MSTRG.80167.87"; exon_number "2";
chr18	StringTie	exon	1368485	1368597	1000	-	.	gene_id "MSTRG.80167"; transcript_id "MSTRG.80167.87"; exon_number "3";
chr18	StringTie	exon	1370768	1370798	1000	-	.	gene_id "MSTRG.80167"; transcript_id "MSTRG.80167.87"; exon_number "4";
chr18	StringTie	transcript	1358726	1368597	1000	-	.	gene_id "MSTRG.80167"; transcript_id "MSTRG.80167.88";
chr18	StringTie	exon	1358726	1358894	1000	-	.	gene_id "MSTRG.80167"; transcript_id "MSTRG.80167.88"; exon_number "1";
chr18	StringTie	exon	1365917	1366186	1000	-	.	gene_id "MSTRG.80167"; transcript_id "MSTRG.80167.88"; exon_number "2";
chr18	StringTie	exon	1366290	1366461	1000	-	.	gene_id "MSTRG.80167"; transcript_id "MSTRG.80167.88"; exon_number "3";
chr18	StringTie	exon	1368485	1368597	1000	-	.	gene_id "MSTRG.80167"; transcript_id "MSTRG.80167.88"; exon_number "4";
chr18	StringTie	transcript	1358730	1408344	1000	-	.	gene_id "MSTRG.80167"; transcript_id "MSTRG.80167.89";
chr18	StringTie	exon	1358730	1358760	1000	-	.	gene_id "MSTRG.80167"; transcript_id "MSTRG.80167.89"; exon_number "1";
chr18	StringTie	exon	1361177	1363591	1000	-	.	gene_id "MSTRG.80167"; transcript_id "MSTRG.80167.89"; exon_number "2";
chr18	StringTie	exon	1368485	1368597	1000	-	.	gene_id "MSTRG.80167"; transcript_id "MSTRG.80167.89"; exon_number "3";
chr18	StringTie	exon	1408247	1408344	1000	-	.	gene_id "MSTRG.80167"; transcript_id "MSTRG.80167.89"; exon_number "4";
chr18	StringTie	transcript	1254399	1359629	1000	-	.	gene_id "MSTRG.80167"; transcript_id "MSTRG.80167.9";
chr18	StringTie	exon	1254399	1255214	1000	-	.	gene_id "MSTRG.80167"; transcript_id "MSTRG.80167.9"; exon_number "1";
chr18	StringTie	exon	1269687	1269852	1000	-	.	gene_id "MSTRG.80167"; transcript_id "MSTRG.80167.9"; exon_number "2";
chr18	StringTie	exon	1272442	1272511	1000	-	.	gene_id "MSTRG.80167"; transcript_id "MSTRG.80167.9"; exon_number "3";
chr18	StringTie	exon	1273361	1273533	1000	-	.	gene_id "MSTRG.80167"; transcript_id "MSTRG.80167.9"; exon_number "4";
chr18	StringTie	exon	1275966	1276077	1000	-	.	gene_id "MSTRG.80167"; transcript_id "MSTRG.80167.9"; exon_number "5";
chr18	StringTie	exon	1353407	1353462	1000	-	.	gene_id "MSTRG.80167"; transcript_id "MSTRG.80167.9"; exon_number "6";
chr18	StringTie	exon	1358726	1358760	1000	-	.	gene_id "MSTRG.80167"; transcript_id "MSTRG.80167.9"; exon_number "7";
chr18	StringTie	exon	1359387	1359629	1000	-	.	gene_id "MSTRG.80167"; transcript_id "MSTRG.80167.9"; exon_number "8";
chr18	StringTie	transcript	1360804	1392185	1000	-	.	gene_id "MSTRG.80167"; transcript_id "MSTRG.80167.90";
chr18	StringTie	exon	1360804	1361834	1000	-	.	gene_id "MSTRG.80167"; transcript_id "MSTRG.80167.90"; exon_number "1";
chr18	StringTie	exon	1368485	1368597	1000	-	.	gene_id "MSTRG.80167"; transcript_id "MSTRG.80167.90"; exon_number "2";
chr18	StringTie	exon	1392086	1392185	1000	-	.	gene_id "MSTRG.80167"; transcript_id "MSTRG.80167.90"; exon_number "3";
chr18	StringTie	transcript	1361117	1363873	1000	-	.	gene_id "MSTRG.80167"; transcript_id "MSTRG.80167.91";
chr18	StringTie	exon	1361117	1361221	1000	-	.	gene_id "MSTRG.80167"; transcript_id "MSTRG.80167.91"; exon_number "1";
chr18	StringTie	exon	1362455	1363318	1000	-	.	gene_id "MSTRG.80167"; transcript_id "MSTRG.80167.91"; exon_number "2";
chr18	StringTie	exon	1363643	1363873	1000	-	.	gene_id "MSTRG.80167"; transcript_id "MSTRG.80167.91"; exon_number "3";
chr18	StringTie	transcript	1307289	1315517	1000	+	.	gene_id "MSTRG.80168"; transcript_id "MSTRG.80168.1";
chr18	StringTie	exon	1307289	1308898	1000	+	.	gene_id "MSTRG.80168"; transcript_id "MSTRG.80168.1"; exon_number "1";
chr18	StringTie	exon	1309704	1315517	1000	+	.	gene_id "MSTRG.80168"; transcript_id "MSTRG.80168.1"; exon_number "2";
chr18	StringTie	transcript	1308812	1315162	1000	+	.	gene_id "MSTRG.80168"; transcript_id "MSTRG.80168.2";
chr18	StringTie	exon	1308812	1308898	1000	+	.	gene_id "MSTRG.80168"; transcript_id "MSTRG.80168.2"; exon_number "1";
chr18	StringTie	exon	1309704	1310448	1000	+	.	gene_id "MSTRG.80168"; transcript_id "MSTRG.80168.2"; exon_number "2";
chr18	StringTie	exon	1312788	1315162	1000	+	.	gene_id "MSTRG.80168"; transcript_id "MSTRG.80168.2"; exon_number "3";
chr18	StringTie	transcript	1323678	1328518	1000	+	.	gene_id "MSTRG.80169"; transcript_id "MSTRG.80169.1";
chr18	StringTie	exon	1323678	1323710	1000	+	.	gene_id "MSTRG.80169"; transcript_id "MSTRG.80169.1"; exon_number "1";
chr18	StringTie	exon	1328338	1328518	1000	+	.	gene_id "MSTRG.80169"; transcript_id "MSTRG.80169.1"; exon_number "2";
chr1	StringTie	transcript	111007700	111015530	1000	-	.	gene_id "MSTRG.8017"; transcript_id "ENST00000423082"; gene_name "CCNT2P1"; ref_gene_id "ENSG00000225672";
chr1	StringTie	exon	111007700	111008113	1000	-	.	gene_id "MSTRG.8017"; transcript_id "ENST00000423082"; exon_number "1"; gene_name "CCNT2P1"; ref_gene_id "ENSG00000225672";
chr1	StringTie	exon	111014477	111015129	1000	-	.	gene_id "MSTRG.8017"; transcript_id "ENST00000423082"; exon_number "2"; gene_name "CCNT2P1"; ref_gene_id "ENSG00000225672";
chr1	StringTie	exon	111015283	111015530	1000	-	.	gene_id "MSTRG.8017"; transcript_id "ENST00000423082"; exon_number "3"; gene_name "CCNT2P1"; ref_gene_id "ENSG00000225672";
chr18	StringTie	transcript	1323794	1324085	1000	-	.	gene_id "MSTRG.80170"; transcript_id "ENST00000362327"; gene_name "RN7SKP72"; ref_gene_id "ENSG00000199197";
chr18	StringTie	exon	1323794	1324085	1000	-	.	gene_id "MSTRG.80170"; transcript_id "ENST00000362327"; exon_number "1"; gene_name "RN7SKP72"; ref_gene_id "ENSG00000199197";
chr18	StringTie	transcript	1357651	1357942	1000	+	.	gene_id "MSTRG.80171"; transcript_id "ENST00000580956"; gene_name "RP11-288C17.3"; ref_gene_id "ENSG00000263396";
chr18	StringTie	exon	1357651	1357942	1000	+	.	gene_id "MSTRG.80171"; transcript_id "ENST00000580956"; exon_number "1"; gene_name "RP11-288C17.3"; ref_gene_id "ENSG00000263396";
chr18	StringTie	transcript	1363897	1390995	1000	+	.	gene_id "MSTRG.80172"; transcript_id "MSTRG.80172.1";
chr18	StringTie	exon	1363897	1364018	1000	+	.	gene_id "MSTRG.80172"; transcript_id "MSTRG.80172.1"; exon_number "1";
chr18	StringTie	exon	1365783	1365908	1000	+	.	gene_id "MSTRG.80172"; transcript_id "MSTRG.80172.1"; exon_number "2";
chr18	StringTie	exon	1389963	1390995	1000	+	.	gene_id "MSTRG.80172"; transcript_id "MSTRG.80172.1"; exon_number "3";
chr18	StringTie	transcript	1393312	1394242	1000	+	.	gene_id "MSTRG.80173"; transcript_id "MSTRG.80173.1";
chr18	StringTie	exon	1393312	1393458	1000	+	.	gene_id "MSTRG.80173"; transcript_id "MSTRG.80173.1"; exon_number "1";
chr18	StringTie	exon	1394147	1394242	1000	+	.	gene_id "MSTRG.80173"; transcript_id "MSTRG.80173.1"; exon_number "2";
chr18	StringTie	transcript	1414694	1414923	1000	.	.	gene_id "MSTRG.80174"; transcript_id "MSTRG.80174.1";
chr18	StringTie	exon	1414694	1414923	1000	.	.	gene_id "MSTRG.80174"; transcript_id "MSTRG.80174.1"; exon_number "1";
chr18	StringTie	transcript	1420119	1423494	1000	+	.	gene_id "MSTRG.80175"; transcript_id "MSTRG.80175.1";
chr18	StringTie	exon	1420119	1420488	1000	+	.	gene_id "MSTRG.80175"; transcript_id "MSTRG.80175.1"; exon_number "1";
chr18	StringTie	exon	1422208	1423494	1000	+	.	gene_id "MSTRG.80175"; transcript_id "MSTRG.80175.1"; exon_number "2";
chr18	StringTie	transcript	1420296	1436027	1000	+	.	gene_id "MSTRG.80175"; transcript_id "MSTRG.80175.2";
chr18	StringTie	exon	1420296	1420488	1000	+	.	gene_id "MSTRG.80175"; transcript_id "MSTRG.80175.2"; exon_number "1";
chr18	StringTie	exon	1426514	1426677	1000	+	.	gene_id "MSTRG.80175"; transcript_id "MSTRG.80175.2"; exon_number "2";
chr18	StringTie	exon	1431435	1431537	1000	+	.	gene_id "MSTRG.80175"; transcript_id "MSTRG.80175.2"; exon_number "3";
chr18	StringTie	exon	1433963	1436027	1000	+	.	gene_id "MSTRG.80175"; transcript_id "MSTRG.80175.2"; exon_number "4";
chr18	StringTie	transcript	1420296	1433193	1000	+	.	gene_id "MSTRG.80175"; transcript_id "MSTRG.80175.3";
chr18	StringTie	exon	1420296	1420488	1000	+	.	gene_id "MSTRG.80175"; transcript_id "MSTRG.80175.3"; exon_number "1";
chr18	StringTie	exon	1426514	1426677	1000	+	.	gene_id "MSTRG.80175"; transcript_id "MSTRG.80175.3"; exon_number "2";
chr18	StringTie	exon	1431223	1431312	1000	+	.	gene_id "MSTRG.80175"; transcript_id "MSTRG.80175.3"; exon_number "3";
chr18	StringTie	exon	1431435	1433193	1000	+	.	gene_id "MSTRG.80175"; transcript_id "MSTRG.80175.3"; exon_number "4";
chr18	StringTie	transcript	1440256	1440731	1000	.	.	gene_id "MSTRG.80176"; transcript_id "MSTRG.80176.1";
chr18	StringTie	exon	1440256	1440731	1000	.	.	gene_id "MSTRG.80176"; transcript_id "MSTRG.80176.1"; exon_number "1";
chr18	StringTie	transcript	1451215	1454492	1000	.	.	gene_id "MSTRG.80177"; transcript_id "MSTRG.80177.1";
chr18	StringTie	exon	1451215	1454492	1000	.	.	gene_id "MSTRG.80177"; transcript_id "MSTRG.80177.1"; exon_number "1";
chr18	StringTie	transcript	1461439	1461770	1000	.	.	gene_id "MSTRG.80178"; transcript_id "MSTRG.80178.1";
chr18	StringTie	exon	1461439	1461770	1000	.	.	gene_id "MSTRG.80178"; transcript_id "MSTRG.80178.1"; exon_number "1";
chr18	StringTie	transcript	1465171	1465447	1000	.	.	gene_id "MSTRG.80179"; transcript_id "MSTRG.80179.1";
chr18	StringTie	exon	1465171	1465447	1000	.	.	gene_id "MSTRG.80179"; transcript_id "MSTRG.80179.1"; exon_number "1";
chr1	StringTie	transcript	111008933	111011875	1000	.	.	gene_id "MSTRG.8018"; transcript_id "MSTRG.8018.1";
chr1	StringTie	exon	111008933	111011875	1000	.	.	gene_id "MSTRG.8018"; transcript_id "MSTRG.8018.1"; exon_number "1";
chr18	StringTie	transcript	1473012	1482794	1000	+	.	gene_id "MSTRG.80180"; transcript_id "MSTRG.80180.1";
chr18	StringTie	exon	1473012	1474903	1000	+	.	gene_id "MSTRG.80180"; transcript_id "MSTRG.80180.1"; exon_number "1";
chr18	StringTie	exon	1477469	1477590	1000	+	.	gene_id "MSTRG.80180"; transcript_id "MSTRG.80180.1"; exon_number "2";
chr18	StringTie	exon	1477737	1477790	1000	+	.	gene_id "MSTRG.80180"; transcript_id "MSTRG.80180.1"; exon_number "3";
chr18	StringTie	exon	1480195	1482794	1000	+	.	gene_id "MSTRG.80180"; transcript_id "MSTRG.80180.1"; exon_number "4";
chr18	StringTie	transcript	1473012	1482794	1000	+	.	gene_id "MSTRG.80180"; transcript_id "MSTRG.80180.2";
chr18	StringTie	exon	1473012	1474391	1000	+	.	gene_id "MSTRG.80180"; transcript_id "MSTRG.80180.2"; exon_number "1";
chr18	StringTie	exon	1477469	1477590	1000	+	.	gene_id "MSTRG.80180"; transcript_id "MSTRG.80180.2"; exon_number "2";
chr18	StringTie	exon	1477737	1477790	1000	+	.	gene_id "MSTRG.80180"; transcript_id "MSTRG.80180.2"; exon_number "3";
chr18	StringTie	exon	1480195	1482794	1000	+	.	gene_id "MSTRG.80180"; transcript_id "MSTRG.80180.2"; exon_number "4";
chr18	StringTie	transcript	1487023	1490939	1000	.	.	gene_id "MSTRG.80181"; transcript_id "MSTRG.80181.1";
chr18	StringTie	exon	1487023	1490939	1000	.	.	gene_id "MSTRG.80181"; transcript_id "MSTRG.80181.1"; exon_number "1";
chr18	StringTie	transcript	1491432	1491899	1000	.	.	gene_id "MSTRG.80182"; transcript_id "MSTRG.80182.1";
chr18	StringTie	exon	1491432	1491899	1000	.	.	gene_id "MSTRG.80182"; transcript_id "MSTRG.80182.1"; exon_number "1";
chr18	StringTie	transcript	1492959	1493193	1000	.	.	gene_id "MSTRG.80183"; transcript_id "MSTRG.80183.1";
chr18	StringTie	exon	1492959	1493193	1000	.	.	gene_id "MSTRG.80183"; transcript_id "MSTRG.80183.1"; exon_number "1";
chr18	StringTie	transcript	1493596	1497943	1000	.	.	gene_id "MSTRG.80184"; transcript_id "MSTRG.80184.1";
chr18	StringTie	exon	1493596	1497943	1000	.	.	gene_id "MSTRG.80184"; transcript_id "MSTRG.80184.1"; exon_number "1";
chr18	StringTie	transcript	1503591	1504324	1000	.	.	gene_id "MSTRG.80185"; transcript_id "MSTRG.80185.1";
chr18	StringTie	exon	1503591	1504324	1000	.	.	gene_id "MSTRG.80185"; transcript_id "MSTRG.80185.1"; exon_number "1";
chr18	StringTie	transcript	1655177	1779955	1000	+	.	gene_id "MSTRG.80186"; transcript_id "ENST00000580524"; gene_name "CTD-2015H3.2"; ref_gene_id "ENSG00000266450";
chr18	StringTie	exon	1655177	1655538	1000	+	.	gene_id "MSTRG.80186"; transcript_id "ENST00000580524"; exon_number "1"; gene_name "CTD-2015H3.2"; ref_gene_id "ENSG00000266450";
chr18	StringTie	exon	1656450	1656495	1000	+	.	gene_id "MSTRG.80186"; transcript_id "ENST00000580524"; exon_number "2"; gene_name "CTD-2015H3.2"; ref_gene_id "ENSG00000266450";
chr18	StringTie	exon	1779859	1779955	1000	+	.	gene_id "MSTRG.80186"; transcript_id "ENST00000580524"; exon_number "3"; gene_name "CTD-2015H3.2"; ref_gene_id "ENSG00000266450";
chr18	StringTie	transcript	1509183	1647097	1000	+	.	gene_id "MSTRG.80186"; transcript_id "ENST00000583163"; gene_name "RP11-476K15.1"; ref_gene_id "ENSG00000266602";
chr18	StringTie	exon	1509183	1509223	1000	+	.	gene_id "MSTRG.80186"; transcript_id "ENST00000583163"; exon_number "1"; gene_name "RP11-476K15.1"; ref_gene_id "ENSG00000266602";
chr18	StringTie	exon	1566452	1566524	1000	+	.	gene_id "MSTRG.80186"; transcript_id "ENST00000583163"; exon_number "2"; gene_name "RP11-476K15.1"; ref_gene_id "ENSG00000266602";
chr18	StringTie	exon	1626239	1626367	1000	+	.	gene_id "MSTRG.80186"; transcript_id "ENST00000583163"; exon_number "3"; gene_name "RP11-476K15.1"; ref_gene_id "ENSG00000266602";
chr18	StringTie	exon	1646515	1647097	1000	+	.	gene_id "MSTRG.80186"; transcript_id "ENST00000583163"; exon_number "4"; gene_name "RP11-476K15.1"; ref_gene_id "ENSG00000266602";
chr18	StringTie	transcript	1780329	1782064	1000	+	.	gene_id "MSTRG.80186"; transcript_id "ENST00000583827"; gene_name "CTD-2015H3.1"; ref_gene_id "ENSG00000264080";
chr18	StringTie	exon	1780329	1780489	1000	+	.	gene_id "MSTRG.80186"; transcript_id "ENST00000583827"; exon_number "1"; gene_name "CTD-2015H3.1"; ref_gene_id "ENSG00000264080";
chr18	StringTie	exon	1780578	1780639	1000	+	.	gene_id "MSTRG.80186"; transcript_id "ENST00000583827"; exon_number "2"; gene_name "CTD-2015H3.1"; ref_gene_id "ENSG00000264080";
chr18	StringTie	exon	1781714	1782064	1000	+	.	gene_id "MSTRG.80186"; transcript_id "ENST00000583827"; exon_number "3"; gene_name "CTD-2015H3.1"; ref_gene_id "ENSG00000264080";
chr18	StringTie	transcript	1509001	1531612	1000	+	.	gene_id "MSTRG.80186"; transcript_id "MSTRG.80186.1";
chr18	StringTie	exon	1509001	1509223	1000	+	.	gene_id "MSTRG.80186"; transcript_id "MSTRG.80186.1"; exon_number "1";
chr18	StringTie	exon	1531498	1531612	1000	+	.	gene_id "MSTRG.80186"; transcript_id "MSTRG.80186.1"; exon_number "2";
chr18	StringTie	transcript	1558603	1587654	1000	+	.	gene_id "MSTRG.80186"; transcript_id "MSTRG.80186.10";
chr18	StringTie	exon	1558603	1560077	1000	+	.	gene_id "MSTRG.80186"; transcript_id "MSTRG.80186.10"; exon_number "1";
chr18	StringTie	exon	1566452	1566524	1000	+	.	gene_id "MSTRG.80186"; transcript_id "MSTRG.80186.10"; exon_number "2";
chr18	StringTie	exon	1587584	1587654	1000	+	.	gene_id "MSTRG.80186"; transcript_id "MSTRG.80186.10"; exon_number "3";
chr18	StringTie	transcript	1559567	1587641	1000	+	.	gene_id "MSTRG.80186"; transcript_id "MSTRG.80186.11";
chr18	StringTie	exon	1559567	1560077	1000	+	.	gene_id "MSTRG.80186"; transcript_id "MSTRG.80186.11"; exon_number "1";
chr18	StringTie	exon	1562774	1562861	1000	+	.	gene_id "MSTRG.80186"; transcript_id "MSTRG.80186.11"; exon_number "2";
chr18	StringTie	exon	1566452	1566524	1000	+	.	gene_id "MSTRG.80186"; transcript_id "MSTRG.80186.11"; exon_number "3";
chr18	StringTie	exon	1587584	1587641	1000	+	.	gene_id "MSTRG.80186"; transcript_id "MSTRG.80186.11"; exon_number "4";
chr18	StringTie	transcript	1559892	1585878	1000	+	.	gene_id "MSTRG.80186"; transcript_id "MSTRG.80186.12";
chr18	StringTie	exon	1559892	1560077	1000	+	.	gene_id "MSTRG.80186"; transcript_id "MSTRG.80186.12"; exon_number "1";
chr18	StringTie	exon	1566452	1566524	1000	+	.	gene_id "MSTRG.80186"; transcript_id "MSTRG.80186.12"; exon_number "2";
chr18	StringTie	exon	1585847	1585878	1000	+	.	gene_id "MSTRG.80186"; transcript_id "MSTRG.80186.12"; exon_number "3";
chr18	StringTie	transcript	1561836	1648169	1000	+	.	gene_id "MSTRG.80186"; transcript_id "MSTRG.80186.13";
chr18	StringTie	exon	1561836	1562861	1000	+	.	gene_id "MSTRG.80186"; transcript_id "MSTRG.80186.13"; exon_number "1";
chr18	StringTie	exon	1566452	1566524	1000	+	.	gene_id "MSTRG.80186"; transcript_id "MSTRG.80186.13"; exon_number "2";
chr18	StringTie	exon	1594853	1594930	1000	+	.	gene_id "MSTRG.80186"; transcript_id "MSTRG.80186.13"; exon_number "3";
chr18	StringTie	exon	1626239	1626367	1000	+	.	gene_id "MSTRG.80186"; transcript_id "MSTRG.80186.13"; exon_number "4";
chr18	StringTie	exon	1646515	1648169	1000	+	.	gene_id "MSTRG.80186"; transcript_id "MSTRG.80186.13"; exon_number "5";
chr18	StringTie	transcript	1562727	1568274	1000	+	.	gene_id "MSTRG.80186"; transcript_id "MSTRG.80186.14";
chr18	StringTie	exon	1562727	1562861	1000	+	.	gene_id "MSTRG.80186"; transcript_id "MSTRG.80186.14"; exon_number "1";
chr18	StringTie	exon	1566452	1566524	1000	+	.	gene_id "MSTRG.80186"; transcript_id "MSTRG.80186.14"; exon_number "2";
chr18	StringTie	exon	1568126	1568274	1000	+	.	gene_id "MSTRG.80186"; transcript_id "MSTRG.80186.14"; exon_number "3";
chr18	StringTie	transcript	1562774	1792444	1000	+	.	gene_id "MSTRG.80186"; transcript_id "MSTRG.80186.15";
chr18	StringTie	exon	1562774	1562861	1000	+	.	gene_id "MSTRG.80186"; transcript_id "MSTRG.80186.15"; exon_number "1";
chr18	StringTie	exon	1566452	1566524	1000	+	.	gene_id "MSTRG.80186"; transcript_id "MSTRG.80186.15"; exon_number "2";
chr18	StringTie	exon	1626239	1626367	1000	+	.	gene_id "MSTRG.80186"; transcript_id "MSTRG.80186.15"; exon_number "3";
chr18	StringTie	exon	1649686	1649793	1000	+	.	gene_id "MSTRG.80186"; transcript_id "MSTRG.80186.15"; exon_number "4";
chr18	StringTie	exon	1654435	1655538	1000	+	.	gene_id "MSTRG.80186"; transcript_id "MSTRG.80186.15"; exon_number "5";
chr18	StringTie	exon	1656450	1656495	1000	+	.	gene_id "MSTRG.80186"; transcript_id "MSTRG.80186.15"; exon_number "6";
chr18	StringTie	exon	1779859	1780017	1000	+	.	gene_id "MSTRG.80186"; transcript_id "MSTRG.80186.15"; exon_number "7";
chr18	StringTie	exon	1780518	1780639	1000	+	.	gene_id "MSTRG.80186"; transcript_id "MSTRG.80186.15"; exon_number "8";
chr18	StringTie	exon	1781714	1792444	1000	+	.	gene_id "MSTRG.80186"; transcript_id "MSTRG.80186.15"; exon_number "9";
chr18	StringTie	transcript	1604840	1658451	1000	+	.	gene_id "MSTRG.80186"; transcript_id "MSTRG.80186.16";
chr18	StringTie	exon	1604840	1605097	1000	+	.	gene_id "MSTRG.80186"; transcript_id "MSTRG.80186.16"; exon_number "1";
chr18	StringTie	exon	1626239	1626367	1000	+	.	gene_id "MSTRG.80186"; transcript_id "MSTRG.80186.16"; exon_number "2";
chr18	StringTie	exon	1649686	1649793	1000	+	.	gene_id "MSTRG.80186"; transcript_id "MSTRG.80186.16"; exon_number "3";
chr18	StringTie	exon	1654435	1658451	1000	+	.	gene_id "MSTRG.80186"; transcript_id "MSTRG.80186.16"; exon_number "4";
chr18	StringTie	transcript	1625928	1647258	1000	+	.	gene_id "MSTRG.80186"; transcript_id "MSTRG.80186.17";
chr18	StringTie	exon	1625928	1625956	1000	+	.	gene_id "MSTRG.80186"; transcript_id "MSTRG.80186.17"; exon_number "1";
chr18	StringTie	exon	1626239	1626367	1000	+	.	gene_id "MSTRG.80186"; transcript_id "MSTRG.80186.17"; exon_number "2";
chr18	StringTie	exon	1646515	1647258	1000	+	.	gene_id "MSTRG.80186"; transcript_id "MSTRG.80186.17"; exon_number "3";
chr18	StringTie	transcript	1626235	1667556	1000	+	.	gene_id "MSTRG.80186"; transcript_id "MSTRG.80186.18";
chr18	StringTie	exon	1626235	1626367	1000	+	.	gene_id "MSTRG.80186"; transcript_id "MSTRG.80186.18"; exon_number "1";
chr18	StringTie	exon	1649686	1649793	1000	+	.	gene_id "MSTRG.80186"; transcript_id "MSTRG.80186.18"; exon_number "2";
chr18	StringTie	exon	1667174	1667556	1000	+	.	gene_id "MSTRG.80186"; transcript_id "MSTRG.80186.18"; exon_number "3";
chr18	StringTie	transcript	1626239	1654884	1000	+	.	gene_id "MSTRG.80186"; transcript_id "MSTRG.80186.19";
chr18	StringTie	exon	1626239	1626367	1000	+	.	gene_id "MSTRG.80186"; transcript_id "MSTRG.80186.19"; exon_number "1";
chr18	StringTie	exon	1643668	1643825	1000	+	.	gene_id "MSTRG.80186"; transcript_id "MSTRG.80186.19"; exon_number "2";
chr18	StringTie	exon	1649686	1649793	1000	+	.	gene_id "MSTRG.80186"; transcript_id "MSTRG.80186.19"; exon_number "3";
chr18	StringTie	exon	1654435	1654884	1000	+	.	gene_id "MSTRG.80186"; transcript_id "MSTRG.80186.19"; exon_number "4";
chr18	StringTie	transcript	1509018	1526910	1000	+	.	gene_id "MSTRG.80186"; transcript_id "MSTRG.80186.2";
chr18	StringTie	exon	1509018	1509223	1000	+	.	gene_id "MSTRG.80186"; transcript_id "MSTRG.80186.2"; exon_number "1";
chr18	StringTie	exon	1526003	1526910	1000	+	.	gene_id "MSTRG.80186"; transcript_id "MSTRG.80186.2"; exon_number "2";
chr18	StringTie	transcript	1643680	1654485	1000	+	.	gene_id "MSTRG.80186"; transcript_id "MSTRG.80186.20";
chr18	StringTie	exon	1643680	1643829	1000	+	.	gene_id "MSTRG.80186"; transcript_id "MSTRG.80186.20"; exon_number "1";
chr18	StringTie	exon	1649686	1649793	1000	+	.	gene_id "MSTRG.80186"; transcript_id "MSTRG.80186.20"; exon_number "2";
chr18	StringTie	exon	1654435	1654485	1000	+	.	gene_id "MSTRG.80186"; transcript_id "MSTRG.80186.20"; exon_number "3";
chr18	StringTie	transcript	1643781	1646796	1000	+	.	gene_id "MSTRG.80186"; transcript_id "MSTRG.80186.21";
chr18	StringTie	exon	1643781	1643829	1000	+	.	gene_id "MSTRG.80186"; transcript_id "MSTRG.80186.21"; exon_number "1";
chr18	StringTie	exon	1646515	1646796	1000	+	.	gene_id "MSTRG.80186"; transcript_id "MSTRG.80186.21"; exon_number "2";
chr18	StringTie	transcript	1656170	1657112	1000	+	.	gene_id "MSTRG.80186"; transcript_id "MSTRG.80186.23";
chr18	StringTie	exon	1656170	1656495	1000	+	.	gene_id "MSTRG.80186"; transcript_id "MSTRG.80186.23"; exon_number "1";
chr18	StringTie	exon	1657077	1657112	1000	+	.	gene_id "MSTRG.80186"; transcript_id "MSTRG.80186.23"; exon_number "2";
chr18	StringTie	transcript	1767452	1783314	1000	+	.	gene_id "MSTRG.80186"; transcript_id "MSTRG.80186.24";
chr18	StringTie	exon	1767452	1776726	1000	+	.	gene_id "MSTRG.80186"; transcript_id "MSTRG.80186.24"; exon_number "1";
chr18	StringTie	exon	1779902	1780017	1000	+	.	gene_id "MSTRG.80186"; transcript_id "MSTRG.80186.24"; exon_number "2";
chr18	StringTie	exon	1780518	1780639	1000	+	.	gene_id "MSTRG.80186"; transcript_id "MSTRG.80186.24"; exon_number "3";
chr18	StringTie	exon	1781714	1783314	1000	+	.	gene_id "MSTRG.80186"; transcript_id "MSTRG.80186.24"; exon_number "4";
chr18	StringTie	transcript	1767579	1783300	1000	+	.	gene_id "MSTRG.80186"; transcript_id "MSTRG.80186.25";
chr18	StringTie	exon	1767579	1774306	1000	+	.	gene_id "MSTRG.80186"; transcript_id "MSTRG.80186.25"; exon_number "1";
chr18	StringTie	exon	1776633	1776726	1000	+	.	gene_id "MSTRG.80186"; transcript_id "MSTRG.80186.25"; exon_number "2";
chr18	StringTie	exon	1779902	1780017	1000	+	.	gene_id "MSTRG.80186"; transcript_id "MSTRG.80186.25"; exon_number "3";
chr18	StringTie	exon	1780518	1780639	1000	+	.	gene_id "MSTRG.80186"; transcript_id "MSTRG.80186.25"; exon_number "4";
chr18	StringTie	exon	1781714	1783300	1000	+	.	gene_id "MSTRG.80186"; transcript_id "MSTRG.80186.25"; exon_number "5";
chr18	StringTie	transcript	1773062	1774412	1000	+	.	gene_id "MSTRG.80186"; transcript_id "MSTRG.80186.26";
chr18	StringTie	exon	1773062	1773107	1000	+	.	gene_id "MSTRG.80186"; transcript_id "MSTRG.80186.26"; exon_number "1";
chr18	StringTie	exon	1773672	1774412	1000	+	.	gene_id "MSTRG.80186"; transcript_id "MSTRG.80186.26"; exon_number "2";
chr18	StringTie	transcript	1776598	1783145	1000	+	.	gene_id "MSTRG.80186"; transcript_id "MSTRG.80186.27";
chr18	StringTie	exon	1776598	1776726	1000	+	.	gene_id "MSTRG.80186"; transcript_id "MSTRG.80186.27"; exon_number "1";
chr18	StringTie	exon	1779859	1780017	1000	+	.	gene_id "MSTRG.80186"; transcript_id "MSTRG.80186.27"; exon_number "2";
chr18	StringTie	exon	1780518	1780639	1000	+	.	gene_id "MSTRG.80186"; transcript_id "MSTRG.80186.27"; exon_number "3";
chr18	StringTie	exon	1781714	1783145	1000	+	.	gene_id "MSTRG.80186"; transcript_id "MSTRG.80186.27"; exon_number "4";
chr18	StringTie	transcript	1776643	1782168	1000	+	.	gene_id "MSTRG.80186"; transcript_id "MSTRG.80186.28";
chr18	StringTie	exon	1776643	1776726	1000	+	.	gene_id "MSTRG.80186"; transcript_id "MSTRG.80186.28"; exon_number "1";
chr18	StringTie	exon	1778157	1778225	1000	+	.	gene_id "MSTRG.80186"; transcript_id "MSTRG.80186.28"; exon_number "2";
chr18	StringTie	exon	1779902	1780017	1000	+	.	gene_id "MSTRG.80186"; transcript_id "MSTRG.80186.28"; exon_number "3";
chr18	StringTie	exon	1780518	1780639	1000	+	.	gene_id "MSTRG.80186"; transcript_id "MSTRG.80186.28"; exon_number "4";
chr18	StringTie	exon	1781714	1782168	1000	+	.	gene_id "MSTRG.80186"; transcript_id "MSTRG.80186.28"; exon_number "5";
chr18	StringTie	transcript	1509021	1509634	1000	+	.	gene_id "MSTRG.80186"; transcript_id "MSTRG.80186.3";
chr18	StringTie	exon	1509021	1509223	1000	+	.	gene_id "MSTRG.80186"; transcript_id "MSTRG.80186.3"; exon_number "1";
chr18	StringTie	exon	1509554	1509634	1000	+	.	gene_id "MSTRG.80186"; transcript_id "MSTRG.80186.3"; exon_number "2";
chr18	StringTie	transcript	1509031	1587973	1000	+	.	gene_id "MSTRG.80186"; transcript_id "MSTRG.80186.4";
chr18	StringTie	exon	1509031	1509223	1000	+	.	gene_id "MSTRG.80186"; transcript_id "MSTRG.80186.4"; exon_number "1";
chr18	StringTie	exon	1541520	1541694	1000	+	.	gene_id "MSTRG.80186"; transcript_id "MSTRG.80186.4"; exon_number "2";
chr18	StringTie	exon	1562774	1562861	1000	+	.	gene_id "MSTRG.80186"; transcript_id "MSTRG.80186.4"; exon_number "3";
chr18	StringTie	exon	1566452	1566524	1000	+	.	gene_id "MSTRG.80186"; transcript_id "MSTRG.80186.4"; exon_number "4";
chr18	StringTie	exon	1587893	1587973	1000	+	.	gene_id "MSTRG.80186"; transcript_id "MSTRG.80186.4"; exon_number "5";
chr18	StringTie	transcript	1509033	1512828	1000	+	.	gene_id "MSTRG.80186"; transcript_id "MSTRG.80186.5";
chr18	StringTie	exon	1509033	1509223	1000	+	.	gene_id "MSTRG.80186"; transcript_id "MSTRG.80186.5"; exon_number "1";
chr18	StringTie	exon	1512684	1512828	1000	+	.	gene_id "MSTRG.80186"; transcript_id "MSTRG.80186.5"; exon_number "2";
chr18	StringTie	transcript	1509036	1650929	1000	+	.	gene_id "MSTRG.80186"; transcript_id "MSTRG.80186.6";
chr18	StringTie	exon	1509036	1509223	1000	+	.	gene_id "MSTRG.80186"; transcript_id "MSTRG.80186.6"; exon_number "1";
chr18	StringTie	exon	1566452	1566524	1000	+	.	gene_id "MSTRG.80186"; transcript_id "MSTRG.80186.6"; exon_number "2";
chr18	StringTie	exon	1649686	1649793	1000	+	.	gene_id "MSTRG.80186"; transcript_id "MSTRG.80186.6"; exon_number "3";
chr18	StringTie	exon	1650834	1650929	1000	+	.	gene_id "MSTRG.80186"; transcript_id "MSTRG.80186.6"; exon_number "4";
chr18	StringTie	transcript	1541520	1583262	1000	+	.	gene_id "MSTRG.80186"; transcript_id "MSTRG.80186.8";
chr18	StringTie	exon	1541520	1541694	1000	+	.	gene_id "MSTRG.80186"; transcript_id "MSTRG.80186.8"; exon_number "1";
chr18	StringTie	exon	1566452	1566524	1000	+	.	gene_id "MSTRG.80186"; transcript_id "MSTRG.80186.8"; exon_number "2";
chr18	StringTie	exon	1583244	1583262	1000	+	.	gene_id "MSTRG.80186"; transcript_id "MSTRG.80186.8"; exon_number "3";
chr18	StringTie	transcript	1551131	1587640	1000	+	.	gene_id "MSTRG.80186"; transcript_id "MSTRG.80186.9";
chr18	StringTie	exon	1551131	1551151	1000	+	.	gene_id "MSTRG.80186"; transcript_id "MSTRG.80186.9"; exon_number "1";
chr18	StringTie	exon	1562774	1562861	1000	+	.	gene_id "MSTRG.80186"; transcript_id "MSTRG.80186.9"; exon_number "2";
chr18	StringTie	exon	1566452	1566524	1000	+	.	gene_id "MSTRG.80186"; transcript_id "MSTRG.80186.9"; exon_number "3";
chr18	StringTie	exon	1587584	1587640	1000	+	.	gene_id "MSTRG.80186"; transcript_id "MSTRG.80186.9"; exon_number "4";
chr18	StringTie	transcript	1513355	1522427	1000	-	.	gene_id "MSTRG.80187"; transcript_id "MSTRG.80187.1";
chr18	StringTie	exon	1513355	1514047	1000	-	.	gene_id "MSTRG.80187"; transcript_id "MSTRG.80187.1"; exon_number "1";
chr18	StringTie	exon	1514277	1514413	1000	-	.	gene_id "MSTRG.80187"; transcript_id "MSTRG.80187.1"; exon_number "2";
chr18	StringTie	exon	1522144	1522427	1000	-	.	gene_id "MSTRG.80187"; transcript_id "MSTRG.80187.1"; exon_number "3";
chr18	StringTie	transcript	1513628	1522376	1000	-	.	gene_id "MSTRG.80187"; transcript_id "MSTRG.80187.2";
chr18	StringTie	exon	1513628	1514047	1000	-	.	gene_id "MSTRG.80187"; transcript_id "MSTRG.80187.2"; exon_number "1";
chr18	StringTie	exon	1522144	1522376	1000	-	.	gene_id "MSTRG.80187"; transcript_id "MSTRG.80187.2"; exon_number "2";
chr18	StringTie	transcript	1607821	1654142	1000	-	.	gene_id "MSTRG.80188"; transcript_id "MSTRG.80188.1";
chr18	StringTie	exon	1607821	1612631	1000	-	.	gene_id "MSTRG.80188"; transcript_id "MSTRG.80188.1"; exon_number "1";
chr18	StringTie	exon	1614265	1614341	1000	-	.	gene_id "MSTRG.80188"; transcript_id "MSTRG.80188.1"; exon_number "2";
chr18	StringTie	exon	1637088	1637266	1000	-	.	gene_id "MSTRG.80188"; transcript_id "MSTRG.80188.1"; exon_number "3";
chr18	StringTie	exon	1653974	1654142	1000	-	.	gene_id "MSTRG.80188"; transcript_id "MSTRG.80188.1"; exon_number "4";
chr18	StringTie	transcript	1636956	1654095	1000	-	.	gene_id "MSTRG.80188"; transcript_id "MSTRG.80188.2";
chr18	StringTie	exon	1636956	1637023	1000	-	.	gene_id "MSTRG.80188"; transcript_id "MSTRG.80188.2"; exon_number "1";
chr18	StringTie	exon	1637110	1637266	1000	-	.	gene_id "MSTRG.80188"; transcript_id "MSTRG.80188.2"; exon_number "2";
chr18	StringTie	exon	1653974	1654095	1000	-	.	gene_id "MSTRG.80188"; transcript_id "MSTRG.80188.2"; exon_number "3";
chr18	StringTie	transcript	1796532	1796837	1000	-	.	gene_id "MSTRG.80189"; transcript_id "MSTRG.80189.1";
chr18	StringTie	exon	1796532	1796837	1000	-	.	gene_id "MSTRG.80189"; transcript_id "MSTRG.80189.1"; exon_number "1";
chr1	StringTie	transcript	111018688	111019064	1000	.	.	gene_id "MSTRG.8019"; transcript_id "MSTRG.8019.1";
chr1	StringTie	exon	111018688	111019064	1000	.	.	gene_id "MSTRG.8019"; transcript_id "MSTRG.8019.1"; exon_number "1";
chr18	StringTie	transcript	1797339	1797543	1000	.	.	gene_id "MSTRG.80190"; transcript_id "MSTRG.80190.1";
chr18	StringTie	exon	1797339	1797543	1000	.	.	gene_id "MSTRG.80190"; transcript_id "MSTRG.80190.1"; exon_number "1";
chr18	StringTie	transcript	1799678	1801364	1000	.	.	gene_id "MSTRG.80191"; transcript_id "MSTRG.80191.1";
chr18	StringTie	exon	1799678	1801364	1000	.	.	gene_id "MSTRG.80191"; transcript_id "MSTRG.80191.1"; exon_number "1";
chr18	StringTie	transcript	1802631	1803113	1000	.	.	gene_id "MSTRG.80192"; transcript_id "MSTRG.80192.1";
chr18	StringTie	exon	1802631	1803113	1000	.	.	gene_id "MSTRG.80192"; transcript_id "MSTRG.80192.1"; exon_number "1";
chr18	StringTie	transcript	1804853	1805078	1000	.	.	gene_id "MSTRG.80193"; transcript_id "MSTRG.80193.1";
chr18	StringTie	exon	1804853	1805078	1000	.	.	gene_id "MSTRG.80193"; transcript_id "MSTRG.80193.1"; exon_number "1";
chr18	StringTie	transcript	1809378	1809778	1000	.	.	gene_id "MSTRG.80194"; transcript_id "MSTRG.80194.1";
chr18	StringTie	exon	1809378	1809778	1000	.	.	gene_id "MSTRG.80194"; transcript_id "MSTRG.80194.1"; exon_number "1";
chr18	StringTie	transcript	1811145	1811382	1000	.	.	gene_id "MSTRG.80195"; transcript_id "MSTRG.80195.1";
chr18	StringTie	exon	1811145	1811382	1000	.	.	gene_id "MSTRG.80195"; transcript_id "MSTRG.80195.1"; exon_number "1";
chr18	StringTie	transcript	1812284	1813648	1000	.	.	gene_id "MSTRG.80196"; transcript_id "MSTRG.80196.1";
chr18	StringTie	exon	1812284	1813648	1000	.	.	gene_id "MSTRG.80196"; transcript_id "MSTRG.80196.1"; exon_number "1";
chr18	StringTie	transcript	1815818	1816114	1000	.	.	gene_id "MSTRG.80197"; transcript_id "MSTRG.80197.1";
chr18	StringTie	exon	1815818	1816114	1000	.	.	gene_id "MSTRG.80197"; transcript_id "MSTRG.80197.1"; exon_number "1";
chr18	StringTie	transcript	1817112	1817315	1000	.	.	gene_id "MSTRG.80198"; transcript_id "MSTRG.80198.1";
chr18	StringTie	exon	1817112	1817315	1000	.	.	gene_id "MSTRG.80198"; transcript_id "MSTRG.80198.1"; exon_number "1";
chr18	StringTie	transcript	1818231	1818584	1000	.	.	gene_id "MSTRG.80199"; transcript_id "MSTRG.80199.1";
chr18	StringTie	exon	1818231	1818584	1000	.	.	gene_id "MSTRG.80199"; transcript_id "MSTRG.80199.1"; exon_number "1";
chr1	StringTie	transcript	10721692	10731966	1000	+	.	gene_id "MSTRG.802"; transcript_id "MSTRG.802.1";
chr1	StringTie	exon	10721692	10722969	1000	+	.	gene_id "MSTRG.802"; transcript_id "MSTRG.802.1"; exon_number "1";
chr1	StringTie	exon	10725736	10725774	1000	+	.	gene_id "MSTRG.802"; transcript_id "MSTRG.802.1"; exon_number "2";
chr1	StringTie	exon	10731684	10731966	1000	+	.	gene_id "MSTRG.802"; transcript_id "MSTRG.802.1"; exon_number "3";
chr1	StringTie	transcript	10728712	10731988	1000	+	.	gene_id "MSTRG.802"; transcript_id "MSTRG.802.2";
chr1	StringTie	exon	10728712	10728851	1000	+	.	gene_id "MSTRG.802"; transcript_id "MSTRG.802.2"; exon_number "1";
chr1	StringTie	exon	10731684	10731988	1000	+	.	gene_id "MSTRG.802"; transcript_id "MSTRG.802.2"; exon_number "2";
chr1	StringTie	transcript	111026589	111026868	1000	.	.	gene_id "MSTRG.8020"; transcript_id "MSTRG.8020.1";
chr1	StringTie	exon	111026589	111026868	1000	.	.	gene_id "MSTRG.8020"; transcript_id "MSTRG.8020.1"; exon_number "1";
chr18	StringTie	transcript	1824363	1837708	1000	+	.	gene_id "MSTRG.80200"; transcript_id "MSTRG.80200.1";
chr18	StringTie	exon	1824363	1824852	1000	+	.	gene_id "MSTRG.80200"; transcript_id "MSTRG.80200.1"; exon_number "1";
chr18	StringTie	exon	1830875	1837708	1000	+	.	gene_id "MSTRG.80200"; transcript_id "MSTRG.80200.1"; exon_number "2";
chr18	StringTie	transcript	1824709	1844735	1000	+	.	gene_id "MSTRG.80200"; transcript_id "MSTRG.80200.2";
chr18	StringTie	exon	1824709	1824852	1000	+	.	gene_id "MSTRG.80200"; transcript_id "MSTRG.80200.2"; exon_number "1";
chr18	StringTie	exon	1843867	1844735	1000	+	.	gene_id "MSTRG.80200"; transcript_id "MSTRG.80200.2"; exon_number "2";
chr18	StringTie	transcript	1824730	1830187	1000	+	.	gene_id "MSTRG.80200"; transcript_id "MSTRG.80200.3";
chr18	StringTie	exon	1824730	1824852	1000	+	.	gene_id "MSTRG.80200"; transcript_id "MSTRG.80200.3"; exon_number "1";
chr18	StringTie	exon	1829177	1830187	1000	+	.	gene_id "MSTRG.80200"; transcript_id "MSTRG.80200.3"; exon_number "2";
chr18	StringTie	transcript	1824775	1831143	1000	+	.	gene_id "MSTRG.80200"; transcript_id "MSTRG.80200.4";
chr18	StringTie	exon	1824775	1824852	1000	+	.	gene_id "MSTRG.80200"; transcript_id "MSTRG.80200.4"; exon_number "1";
chr18	StringTie	exon	1830750	1831143	1000	+	.	gene_id "MSTRG.80200"; transcript_id "MSTRG.80200.4"; exon_number "2";
chr18	StringTie	transcript	1824785	1830033	1000	+	.	gene_id "MSTRG.80200"; transcript_id "MSTRG.80200.5";
chr18	StringTie	exon	1824785	1824852	1000	+	.	gene_id "MSTRG.80200"; transcript_id "MSTRG.80200.5"; exon_number "1";
chr18	StringTie	exon	1829030	1830033	1000	+	.	gene_id "MSTRG.80200"; transcript_id "MSTRG.80200.5"; exon_number "2";
chr18	StringTie	transcript	1840281	1845866	1000	+	.	gene_id "MSTRG.80200"; transcript_id "MSTRG.80200.6";
chr18	StringTie	exon	1840281	1840847	1000	+	.	gene_id "MSTRG.80200"; transcript_id "MSTRG.80200.6"; exon_number "1";
chr18	StringTie	exon	1843867	1845866	1000	+	.	gene_id "MSTRG.80200"; transcript_id "MSTRG.80200.6"; exon_number "2";
chr18	StringTie	transcript	1847300	1847502	1000	.	.	gene_id "MSTRG.80201"; transcript_id "MSTRG.80201.1";
chr18	StringTie	exon	1847300	1847502	1000	.	.	gene_id "MSTRG.80201"; transcript_id "MSTRG.80201.1"; exon_number "1";
chr18	StringTie	transcript	1849505	1849709	1000	.	.	gene_id "MSTRG.80202"; transcript_id "MSTRG.80202.1";
chr18	StringTie	exon	1849505	1849709	1000	.	.	gene_id "MSTRG.80202"; transcript_id "MSTRG.80202.1"; exon_number "1";
chr18	StringTie	transcript	1851307	1852096	1000	.	.	gene_id "MSTRG.80203"; transcript_id "MSTRG.80203.1";
chr18	StringTie	exon	1851307	1852096	1000	.	.	gene_id "MSTRG.80203"; transcript_id "MSTRG.80203.1"; exon_number "1";
chr18	StringTie	transcript	1871539	1883627	1000	+	.	gene_id "MSTRG.80204"; transcript_id "MSTRG.80204.1";
chr18	StringTie	exon	1871539	1871931	1000	+	.	gene_id "MSTRG.80204"; transcript_id "MSTRG.80204.1"; exon_number "1";
chr18	StringTie	exon	1883371	1883627	1000	+	.	gene_id "MSTRG.80204"; transcript_id "MSTRG.80204.1"; exon_number "2";
chr18	StringTie	transcript	2019970	2049535	1000	+	.	gene_id "MSTRG.80204"; transcript_id "MSTRG.80204.10";
chr18	StringTie	exon	2019970	2020145	1000	+	.	gene_id "MSTRG.80204"; transcript_id "MSTRG.80204.10"; exon_number "1";
chr18	StringTie	exon	2048987	2049535	1000	+	.	gene_id "MSTRG.80204"; transcript_id "MSTRG.80204.10"; exon_number "2";
chr18	StringTie	transcript	2020035	2049597	1000	+	.	gene_id "MSTRG.80204"; transcript_id "MSTRG.80204.11";
chr18	StringTie	exon	2020035	2020145	1000	+	.	gene_id "MSTRG.80204"; transcript_id "MSTRG.80204.11"; exon_number "1";
chr18	StringTie	exon	2021257	2021457	1000	+	.	gene_id "MSTRG.80204"; transcript_id "MSTRG.80204.11"; exon_number "2";
chr18	StringTie	exon	2038540	2038665	1000	+	.	gene_id "MSTRG.80204"; transcript_id "MSTRG.80204.11"; exon_number "3";
chr18	StringTie	exon	2048987	2049597	1000	+	.	gene_id "MSTRG.80204"; transcript_id "MSTRG.80204.11"; exon_number "4";
chr18	StringTie	transcript	2020035	2049646	1000	+	.	gene_id "MSTRG.80204"; transcript_id "MSTRG.80204.12";
chr18	StringTie	exon	2020035	2020145	1000	+	.	gene_id "MSTRG.80204"; transcript_id "MSTRG.80204.12"; exon_number "1";
chr18	StringTie	exon	2021257	2021457	1000	+	.	gene_id "MSTRG.80204"; transcript_id "MSTRG.80204.12"; exon_number "2";
chr18	StringTie	exon	2036496	2036634	1000	+	.	gene_id "MSTRG.80204"; transcript_id "MSTRG.80204.12"; exon_number "3";
chr18	StringTie	exon	2038288	2038665	1000	+	.	gene_id "MSTRG.80204"; transcript_id "MSTRG.80204.12"; exon_number "4";
chr18	StringTie	exon	2048987	2049646	1000	+	.	gene_id "MSTRG.80204"; transcript_id "MSTRG.80204.12"; exon_number "5";
chr18	StringTie	transcript	2020035	2049506	1000	+	.	gene_id "MSTRG.80204"; transcript_id "MSTRG.80204.13";
chr18	StringTie	exon	2020035	2020145	1000	+	.	gene_id "MSTRG.80204"; transcript_id "MSTRG.80204.13"; exon_number "1";
chr18	StringTie	exon	2021257	2021457	1000	+	.	gene_id "MSTRG.80204"; transcript_id "MSTRG.80204.13"; exon_number "2";
chr18	StringTie	exon	2036563	2036634	1000	+	.	gene_id "MSTRG.80204"; transcript_id "MSTRG.80204.13"; exon_number "3";
chr18	StringTie	exon	2038288	2038665	1000	+	.	gene_id "MSTRG.80204"; transcript_id "MSTRG.80204.13"; exon_number "4";
chr18	StringTie	exon	2039789	2040197	1000	+	.	gene_id "MSTRG.80204"; transcript_id "MSTRG.80204.13"; exon_number "5";
chr18	StringTie	exon	2048987	2049506	1000	+	.	gene_id "MSTRG.80204"; transcript_id "MSTRG.80204.13"; exon_number "6";
chr18	StringTie	transcript	2020036	2049482	1000	+	.	gene_id "MSTRG.80204"; transcript_id "MSTRG.80204.14";
chr18	StringTie	exon	2020036	2020145	1000	+	.	gene_id "MSTRG.80204"; transcript_id "MSTRG.80204.14"; exon_number "1";
chr18	StringTie	exon	2021257	2021457	1000	+	.	gene_id "MSTRG.80204"; transcript_id "MSTRG.80204.14"; exon_number "2";
chr18	StringTie	exon	2048987	2049482	1000	+	.	gene_id "MSTRG.80204"; transcript_id "MSTRG.80204.14"; exon_number "3";
chr18	StringTie	transcript	2020036	2049529	1000	+	.	gene_id "MSTRG.80204"; transcript_id "MSTRG.80204.15";
chr18	StringTie	exon	2020036	2020145	1000	+	.	gene_id "MSTRG.80204"; transcript_id "MSTRG.80204.15"; exon_number "1";
chr18	StringTie	exon	2021257	2021457	1000	+	.	gene_id "MSTRG.80204"; transcript_id "MSTRG.80204.15"; exon_number "2";
chr18	StringTie	exon	2023788	2023907	1000	+	.	gene_id "MSTRG.80204"; transcript_id "MSTRG.80204.15"; exon_number "3";
chr18	StringTie	exon	2024514	2024594	1000	+	.	gene_id "MSTRG.80204"; transcript_id "MSTRG.80204.15"; exon_number "4";
chr18	StringTie	exon	2048987	2049529	1000	+	.	gene_id "MSTRG.80204"; transcript_id "MSTRG.80204.15"; exon_number "5";
chr18	StringTie	transcript	2020036	2049566	1000	+	.	gene_id "MSTRG.80204"; transcript_id "MSTRG.80204.16";
chr18	StringTie	exon	2020036	2020145	1000	+	.	gene_id "MSTRG.80204"; transcript_id "MSTRG.80204.16"; exon_number "1";
chr18	StringTie	exon	2038543	2038665	1000	+	.	gene_id "MSTRG.80204"; transcript_id "MSTRG.80204.16"; exon_number "2";
chr18	StringTie	exon	2048987	2049566	1000	+	.	gene_id "MSTRG.80204"; transcript_id "MSTRG.80204.16"; exon_number "3";
chr18	StringTie	transcript	2020037	2049908	1000	+	.	gene_id "MSTRG.80204"; transcript_id "MSTRG.80204.17";
chr18	StringTie	exon	2020037	2020145	1000	+	.	gene_id "MSTRG.80204"; transcript_id "MSTRG.80204.17"; exon_number "1";
chr18	StringTie	exon	2021257	2021457	1000	+	.	gene_id "MSTRG.80204"; transcript_id "MSTRG.80204.17"; exon_number "2";
chr18	StringTie	exon	2036499	2036634	1000	+	.	gene_id "MSTRG.80204"; transcript_id "MSTRG.80204.17"; exon_number "3";
chr18	StringTie	exon	2038543	2038665	1000	+	.	gene_id "MSTRG.80204"; transcript_id "MSTRG.80204.17"; exon_number "4";
chr18	StringTie	exon	2048987	2049908	1000	+	.	gene_id "MSTRG.80204"; transcript_id "MSTRG.80204.17"; exon_number "5";
chr18	StringTie	transcript	2020039	2049517	1000	+	.	gene_id "MSTRG.80204"; transcript_id "MSTRG.80204.18";
chr18	StringTie	exon	2020039	2020145	1000	+	.	gene_id "MSTRG.80204"; transcript_id "MSTRG.80204.18"; exon_number "1";
chr18	StringTie	exon	2036563	2036634	1000	+	.	gene_id "MSTRG.80204"; transcript_id "MSTRG.80204.18"; exon_number "2";
chr18	StringTie	exon	2038543	2038665	1000	+	.	gene_id "MSTRG.80204"; transcript_id "MSTRG.80204.18"; exon_number "3";
chr18	StringTie	exon	2039789	2040197	1000	+	.	gene_id "MSTRG.80204"; transcript_id "MSTRG.80204.18"; exon_number "4";
chr18	StringTie	exon	2048987	2049517	1000	+	.	gene_id "MSTRG.80204"; transcript_id "MSTRG.80204.18"; exon_number "5";
chr18	StringTie	transcript	2020040	2038320	1000	+	.	gene_id "MSTRG.80204"; transcript_id "MSTRG.80204.19";
chr18	StringTie	exon	2020040	2020145	1000	+	.	gene_id "MSTRG.80204"; transcript_id "MSTRG.80204.19"; exon_number "1";
chr18	StringTie	exon	2021257	2021457	1000	+	.	gene_id "MSTRG.80204"; transcript_id "MSTRG.80204.19"; exon_number "2";
chr18	StringTie	exon	2038288	2038320	1000	+	.	gene_id "MSTRG.80204"; transcript_id "MSTRG.80204.19"; exon_number "3";
chr18	StringTie	transcript	1871661	1885817	1000	+	.	gene_id "MSTRG.80204"; transcript_id "MSTRG.80204.2";
chr18	StringTie	exon	1871661	1871931	1000	+	.	gene_id "MSTRG.80204"; transcript_id "MSTRG.80204.2"; exon_number "1";
chr18	StringTie	exon	1884579	1885817	1000	+	.	gene_id "MSTRG.80204"; transcript_id "MSTRG.80204.2"; exon_number "2";
chr18	StringTie	transcript	2020042	2049517	1000	+	.	gene_id "MSTRG.80204"; transcript_id "MSTRG.80204.20";
chr18	StringTie	exon	2020042	2020145	1000	+	.	gene_id "MSTRG.80204"; transcript_id "MSTRG.80204.20"; exon_number "1";
chr18	StringTie	exon	2021257	2021457	1000	+	.	gene_id "MSTRG.80204"; transcript_id "MSTRG.80204.20"; exon_number "2";
chr18	StringTie	exon	2024514	2024594	1000	+	.	gene_id "MSTRG.80204"; transcript_id "MSTRG.80204.20"; exon_number "3";
chr18	StringTie	exon	2036496	2036634	1000	+	.	gene_id "MSTRG.80204"; transcript_id "MSTRG.80204.20"; exon_number "4";
chr18	StringTie	exon	2038540	2038665	1000	+	.	gene_id "MSTRG.80204"; transcript_id "MSTRG.80204.20"; exon_number "5";
chr18	StringTie	exon	2048987	2049517	1000	+	.	gene_id "MSTRG.80204"; transcript_id "MSTRG.80204.20"; exon_number "6";
chr18	StringTie	transcript	2020043	2049507	1000	+	.	gene_id "MSTRG.80204"; transcript_id "MSTRG.80204.21";
chr18	StringTie	exon	2020043	2020145	1000	+	.	gene_id "MSTRG.80204"; transcript_id "MSTRG.80204.21"; exon_number "1";
chr18	StringTie	exon	2036499	2036634	1000	+	.	gene_id "MSTRG.80204"; transcript_id "MSTRG.80204.21"; exon_number "2";
chr18	StringTie	exon	2048987	2049507	1000	+	.	gene_id "MSTRG.80204"; transcript_id "MSTRG.80204.21"; exon_number "3";
chr18	StringTie	transcript	2020060	2049517	1000	+	.	gene_id "MSTRG.80204"; transcript_id "MSTRG.80204.22";
chr18	StringTie	exon	2020060	2020145	1000	+	.	gene_id "MSTRG.80204"; transcript_id "MSTRG.80204.22"; exon_number "1";
chr18	StringTie	exon	2021257	2021457	1000	+	.	gene_id "MSTRG.80204"; transcript_id "MSTRG.80204.22"; exon_number "2";
chr18	StringTie	exon	2024514	2024594	1000	+	.	gene_id "MSTRG.80204"; transcript_id "MSTRG.80204.22"; exon_number "3";
chr18	StringTie	exon	2036563	2036634	1000	+	.	gene_id "MSTRG.80204"; transcript_id "MSTRG.80204.22"; exon_number "4";
chr18	StringTie	exon	2038540	2038665	1000	+	.	gene_id "MSTRG.80204"; transcript_id "MSTRG.80204.22"; exon_number "5";
chr18	StringTie	exon	2048987	2049517	1000	+	.	gene_id "MSTRG.80204"; transcript_id "MSTRG.80204.22"; exon_number "6";
chr18	StringTie	transcript	2021259	2049517	1000	+	.	gene_id "MSTRG.80204"; transcript_id "MSTRG.80204.23";
chr18	StringTie	exon	2021259	2021457	1000	+	.	gene_id "MSTRG.80204"; transcript_id "MSTRG.80204.23"; exon_number "1";
chr18	StringTie	exon	2024514	2024594	1000	+	.	gene_id "MSTRG.80204"; transcript_id "MSTRG.80204.23"; exon_number "2";
chr18	StringTie	exon	2036499	2036634	1000	+	.	gene_id "MSTRG.80204"; transcript_id "MSTRG.80204.23"; exon_number "3";
chr18	StringTie	exon	2048987	2049517	1000	+	.	gene_id "MSTRG.80204"; transcript_id "MSTRG.80204.23"; exon_number "4";
chr18	StringTie	transcript	2021435	2049510	1000	+	.	gene_id "MSTRG.80204"; transcript_id "MSTRG.80204.24";
chr18	StringTie	exon	2021435	2021457	1000	+	.	gene_id "MSTRG.80204"; transcript_id "MSTRG.80204.24"; exon_number "1";
chr18	StringTie	exon	2036499	2036634	1000	+	.	gene_id "MSTRG.80204"; transcript_id "MSTRG.80204.24"; exon_number "2";
chr18	StringTie	exon	2038540	2038665	1000	+	.	gene_id "MSTRG.80204"; transcript_id "MSTRG.80204.24"; exon_number "3";
chr18	StringTie	exon	2048987	2049510	1000	+	.	gene_id "MSTRG.80204"; transcript_id "MSTRG.80204.24"; exon_number "4";
chr18	StringTie	transcript	2024512	2049501	1000	+	.	gene_id "MSTRG.80204"; transcript_id "MSTRG.80204.25";
chr18	StringTie	exon	2024512	2024594	1000	+	.	gene_id "MSTRG.80204"; transcript_id "MSTRG.80204.25"; exon_number "1";
chr18	StringTie	exon	2036496	2036634	1000	+	.	gene_id "MSTRG.80204"; transcript_id "MSTRG.80204.25"; exon_number "2";
chr18	StringTie	exon	2048987	2049501	1000	+	.	gene_id "MSTRG.80204"; transcript_id "MSTRG.80204.25"; exon_number "3";
chr18	StringTie	transcript	2024570	2049613	1000	+	.	gene_id "MSTRG.80204"; transcript_id "MSTRG.80204.26";
chr18	StringTie	exon	2024570	2024594	1000	+	.	gene_id "MSTRG.80204"; transcript_id "MSTRG.80204.26"; exon_number "1";
chr18	StringTie	exon	2038543	2038665	1000	+	.	gene_id "MSTRG.80204"; transcript_id "MSTRG.80204.26"; exon_number "2";
chr18	StringTie	exon	2048987	2049613	1000	+	.	gene_id "MSTRG.80204"; transcript_id "MSTRG.80204.26"; exon_number "3";
chr18	StringTie	transcript	2025987	2049510	1000	+	.	gene_id "MSTRG.80204"; transcript_id "MSTRG.80204.27";
chr18	StringTie	exon	2025987	2026242	1000	+	.	gene_id "MSTRG.80204"; transcript_id "MSTRG.80204.27"; exon_number "1";
chr18	StringTie	exon	2048987	2049510	1000	+	.	gene_id "MSTRG.80204"; transcript_id "MSTRG.80204.27"; exon_number "2";
chr18	StringTie	transcript	2026205	2049517	1000	+	.	gene_id "MSTRG.80204"; transcript_id "MSTRG.80204.28";
chr18	StringTie	exon	2026205	2026242	1000	+	.	gene_id "MSTRG.80204"; transcript_id "MSTRG.80204.28"; exon_number "1";
chr18	StringTie	exon	2038543	2038665	1000	+	.	gene_id "MSTRG.80204"; transcript_id "MSTRG.80204.28"; exon_number "2";
chr18	StringTie	exon	2048987	2049517	1000	+	.	gene_id "MSTRG.80204"; transcript_id "MSTRG.80204.28"; exon_number "3";
chr18	StringTie	transcript	2035149	2049510	1000	+	.	gene_id "MSTRG.80204"; transcript_id "MSTRG.80204.29";
chr18	StringTie	exon	2035149	2035402	1000	+	.	gene_id "MSTRG.80204"; transcript_id "MSTRG.80204.29"; exon_number "1";
chr18	StringTie	exon	2036499	2036634	1000	+	.	gene_id "MSTRG.80204"; transcript_id "MSTRG.80204.29"; exon_number "2";
chr18	StringTie	exon	2038543	2038665	1000	+	.	gene_id "MSTRG.80204"; transcript_id "MSTRG.80204.29"; exon_number "3";
chr18	StringTie	exon	2048987	2049510	1000	+	.	gene_id "MSTRG.80204"; transcript_id "MSTRG.80204.29"; exon_number "4";
chr18	StringTie	transcript	1871705	1876413	1000	+	.	gene_id "MSTRG.80204"; transcript_id "MSTRG.80204.3";
chr18	StringTie	exon	1871705	1871931	1000	+	.	gene_id "MSTRG.80204"; transcript_id "MSTRG.80204.3"; exon_number "1";
chr18	StringTie	exon	1874665	1876413	1000	+	.	gene_id "MSTRG.80204"; transcript_id "MSTRG.80204.3"; exon_number "2";
chr18	StringTie	transcript	2035311	2049510	1000	+	.	gene_id "MSTRG.80204"; transcript_id "MSTRG.80204.30";
chr18	StringTie	exon	2035311	2035402	1000	+	.	gene_id "MSTRG.80204"; transcript_id "MSTRG.80204.30"; exon_number "1";
chr18	StringTie	exon	2036496	2036634	1000	+	.	gene_id "MSTRG.80204"; transcript_id "MSTRG.80204.30"; exon_number "2";
chr18	StringTie	exon	2038543	2038665	1000	+	.	gene_id "MSTRG.80204"; transcript_id "MSTRG.80204.30"; exon_number "3";
chr18	StringTie	exon	2039789	2040197	1000	+	.	gene_id "MSTRG.80204"; transcript_id "MSTRG.80204.30"; exon_number "4";
chr18	StringTie	exon	2048987	2049510	1000	+	.	gene_id "MSTRG.80204"; transcript_id "MSTRG.80204.30"; exon_number "5";
chr18	StringTie	transcript	2035828	2049622	1000	+	.	gene_id "MSTRG.80204"; transcript_id "MSTRG.80204.31";
chr18	StringTie	exon	2035828	2036634	1000	+	.	gene_id "MSTRG.80204"; transcript_id "MSTRG.80204.31"; exon_number "1";
chr18	StringTie	exon	2038540	2038665	1000	+	.	gene_id "MSTRG.80204"; transcript_id "MSTRG.80204.31"; exon_number "2";
chr18	StringTie	exon	2039789	2040197	1000	+	.	gene_id "MSTRG.80204"; transcript_id "MSTRG.80204.31"; exon_number "3";
chr18	StringTie	exon	2048987	2049622	1000	+	.	gene_id "MSTRG.80204"; transcript_id "MSTRG.80204.31"; exon_number "4";
chr18	StringTie	transcript	2045389	2049506	1000	+	.	gene_id "MSTRG.80204"; transcript_id "MSTRG.80204.32";
chr18	StringTie	exon	2045389	2045432	1000	+	.	gene_id "MSTRG.80204"; transcript_id "MSTRG.80204.32"; exon_number "1";
chr18	StringTie	exon	2048987	2049506	1000	+	.	gene_id "MSTRG.80204"; transcript_id "MSTRG.80204.32"; exon_number "2";
chr18	StringTie	transcript	1871718	1905233	1000	+	.	gene_id "MSTRG.80204"; transcript_id "MSTRG.80204.4";
chr18	StringTie	exon	1871718	1871931	1000	+	.	gene_id "MSTRG.80204"; transcript_id "MSTRG.80204.4"; exon_number "1";
chr18	StringTie	exon	1902988	1905233	1000	+	.	gene_id "MSTRG.80204"; transcript_id "MSTRG.80204.4"; exon_number "2";
chr18	StringTie	transcript	1871803	1876301	1000	+	.	gene_id "MSTRG.80204"; transcript_id "MSTRG.80204.5";
chr18	StringTie	exon	1871803	1871931	1000	+	.	gene_id "MSTRG.80204"; transcript_id "MSTRG.80204.5"; exon_number "1";
chr18	StringTie	exon	1875438	1876301	1000	+	.	gene_id "MSTRG.80204"; transcript_id "MSTRG.80204.5"; exon_number "2";
chr18	StringTie	transcript	1871803	1872477	1000	+	.	gene_id "MSTRG.80204"; transcript_id "MSTRG.80204.6";
chr18	StringTie	exon	1871803	1871931	1000	+	.	gene_id "MSTRG.80204"; transcript_id "MSTRG.80204.6"; exon_number "1";
chr18	StringTie	exon	1872284	1872477	1000	+	.	gene_id "MSTRG.80204"; transcript_id "MSTRG.80204.6"; exon_number "2";
chr18	StringTie	transcript	1871810	1875582	1000	+	.	gene_id "MSTRG.80204"; transcript_id "MSTRG.80204.7";
chr18	StringTie	exon	1871810	1871931	1000	+	.	gene_id "MSTRG.80204"; transcript_id "MSTRG.80204.7"; exon_number "1";
chr18	StringTie	exon	1875415	1875582	1000	+	.	gene_id "MSTRG.80204"; transcript_id "MSTRG.80204.7"; exon_number "2";
chr18	StringTie	transcript	1871820	2049105	1000	+	.	gene_id "MSTRG.80204"; transcript_id "MSTRG.80204.8";
chr18	StringTie	exon	1871820	1871931	1000	+	.	gene_id "MSTRG.80204"; transcript_id "MSTRG.80204.8"; exon_number "1";
chr18	StringTie	exon	2048987	2049105	1000	+	.	gene_id "MSTRG.80204"; transcript_id "MSTRG.80204.8"; exon_number "2";
chr18	StringTie	transcript	2019718	2049517	1000	+	.	gene_id "MSTRG.80204"; transcript_id "MSTRG.80204.9";
chr18	StringTie	exon	2019718	2019825	1000	+	.	gene_id "MSTRG.80204"; transcript_id "MSTRG.80204.9"; exon_number "1";
chr18	StringTie	exon	2020037	2020145	1000	+	.	gene_id "MSTRG.80204"; transcript_id "MSTRG.80204.9"; exon_number "2";
chr18	StringTie	exon	2021257	2021457	1000	+	.	gene_id "MSTRG.80204"; transcript_id "MSTRG.80204.9"; exon_number "3";
chr18	StringTie	exon	2024514	2024594	1000	+	.	gene_id "MSTRG.80204"; transcript_id "MSTRG.80204.9"; exon_number "4";
chr18	StringTie	exon	2048987	2049517	1000	+	.	gene_id "MSTRG.80204"; transcript_id "MSTRG.80204.9"; exon_number "5";
chr18	StringTie	transcript	2034679	2239880	1000	-	.	gene_id "MSTRG.80205"; transcript_id "ENST00000579097"; gene_name "RP11-161I6.2"; ref_gene_id "ENSG00000263745";
chr18	StringTie	exon	2034679	2035147	1000	-	.	gene_id "MSTRG.80205"; transcript_id "ENST00000579097"; exon_number "1"; gene_name "RP11-161I6.2"; ref_gene_id "ENSG00000263745";
chr18	StringTie	exon	2126200	2126377	1000	-	.	gene_id "MSTRG.80205"; transcript_id "ENST00000579097"; exon_number "2"; gene_name "RP11-161I6.2"; ref_gene_id "ENSG00000263745";
chr18	StringTie	exon	2131497	2131540	1000	-	.	gene_id "MSTRG.80205"; transcript_id "ENST00000579097"; exon_number "3"; gene_name "RP11-161I6.2"; ref_gene_id "ENSG00000263745";
chr18	StringTie	exon	2239793	2239880	1000	-	.	gene_id "MSTRG.80205"; transcript_id "ENST00000579097"; exon_number "4"; gene_name "RP11-161I6.2"; ref_gene_id "ENSG00000263745";
chr18	StringTie	transcript	2034823	2111736	1000	-	.	gene_id "MSTRG.80205"; transcript_id "ENST00000582086"; gene_name "RP11-161I6.2"; ref_gene_id "ENSG00000263745";
chr18	StringTie	exon	2034823	2035147	1000	-	.	gene_id "MSTRG.80205"; transcript_id "ENST00000582086"; exon_number "1"; gene_name "RP11-161I6.2"; ref_gene_id "ENSG00000263745";
chr18	StringTie	exon	2059566	2059635	1000	-	.	gene_id "MSTRG.80205"; transcript_id "ENST00000582086"; exon_number "2"; gene_name "RP11-161I6.2"; ref_gene_id "ENSG00000263745";
chr18	StringTie	exon	2059969	2060064	1000	-	.	gene_id "MSTRG.80205"; transcript_id "ENST00000582086"; exon_number "3"; gene_name "RP11-161I6.2"; ref_gene_id "ENSG00000263745";
chr18	StringTie	exon	2111644	2111736	1000	-	.	gene_id "MSTRG.80205"; transcript_id "ENST00000582086"; exon_number "4"; gene_name "RP11-161I6.2"; ref_gene_id "ENSG00000263745";
chr18	StringTie	transcript	1883704	2240847	1000	-	.	gene_id "MSTRG.80205"; transcript_id "ENST00000584867"; gene_name "RP11-161I6.2"; ref_gene_id "ENSG00000263745";
chr18	StringTie	exon	1883704	1884062	1000	-	.	gene_id "MSTRG.80205"; transcript_id "ENST00000584867"; exon_number "1"; gene_name "RP11-161I6.2"; ref_gene_id "ENSG00000263745";
chr18	StringTie	exon	1886406	1886447	1000	-	.	gene_id "MSTRG.80205"; transcript_id "ENST00000584867"; exon_number "2"; gene_name "RP11-161I6.2"; ref_gene_id "ENSG00000263745";
chr18	StringTie	exon	1906364	1906430	1000	-	.	gene_id "MSTRG.80205"; transcript_id "ENST00000584867"; exon_number "3"; gene_name "RP11-161I6.2"; ref_gene_id "ENSG00000263745";
chr18	StringTie	exon	1906553	1906646	1000	-	.	gene_id "MSTRG.80205"; transcript_id "ENST00000584867"; exon_number "4"; gene_name "RP11-161I6.2"; ref_gene_id "ENSG00000263745";
chr18	StringTie	exon	2239793	2239879	1000	-	.	gene_id "MSTRG.80205"; transcript_id "ENST00000584867"; exon_number "5"; gene_name "RP11-161I6.2"; ref_gene_id "ENSG00000263745";
chr18	StringTie	exon	2240739	2240847	1000	-	.	gene_id "MSTRG.80205"; transcript_id "ENST00000584867"; exon_number "6"; gene_name "RP11-161I6.2"; ref_gene_id "ENSG00000263745";
chr18	StringTie	transcript	1883524	1906650	1000	-	.	gene_id "MSTRG.80205"; transcript_id "ENST00000585072"; gene_name "RP11-161I6.2"; ref_gene_id "ENSG00000263745";
chr18	StringTie	exon	1883524	1884062	1000	-	.	gene_id "MSTRG.80205"; transcript_id "ENST00000585072"; exon_number "1"; gene_name "RP11-161I6.2"; ref_gene_id "ENSG00000263745";
chr18	StringTie	exon	1886406	1886447	1000	-	.	gene_id "MSTRG.80205"; transcript_id "ENST00000585072"; exon_number "2"; gene_name "RP11-161I6.2"; ref_gene_id "ENSG00000263745";
chr18	StringTie	exon	1906553	1906650	1000	-	.	gene_id "MSTRG.80205"; transcript_id "ENST00000585072"; exon_number "3"; gene_name "RP11-161I6.2"; ref_gene_id "ENSG00000263745";
chr18	StringTie	transcript	1883086	1923119	1000	-	.	gene_id "MSTRG.80205"; transcript_id "MSTRG.80205.1";
chr18	StringTie	exon	1883086	1884062	1000	-	.	gene_id "MSTRG.80205"; transcript_id "MSTRG.80205.1"; exon_number "1";
chr18	StringTie	exon	1886406	1886447	1000	-	.	gene_id "MSTRG.80205"; transcript_id "MSTRG.80205.1"; exon_number "2";
chr18	StringTie	exon	1906553	1906646	1000	-	.	gene_id "MSTRG.80205"; transcript_id "MSTRG.80205.1"; exon_number "3";
chr18	StringTie	exon	1922163	1922312	1000	-	.	gene_id "MSTRG.80205"; transcript_id "MSTRG.80205.1"; exon_number "4";
chr18	StringTie	exon	1922992	1923119	1000	-	.	gene_id "MSTRG.80205"; transcript_id "MSTRG.80205.1"; exon_number "5";
chr18	StringTie	transcript	2029946	2061590	1000	-	.	gene_id "MSTRG.80205"; transcript_id "MSTRG.80205.10";
chr18	StringTie	exon	2029946	2031840	1000	-	.	gene_id "MSTRG.80205"; transcript_id "MSTRG.80205.10"; exon_number "1";
chr18	StringTie	exon	2033421	2035147	1000	-	.	gene_id "MSTRG.80205"; transcript_id "MSTRG.80205.10"; exon_number "2";
chr18	StringTie	exon	2047245	2047340	1000	-	.	gene_id "MSTRG.80205"; transcript_id "MSTRG.80205.10"; exon_number "3";
chr18	StringTie	exon	2059566	2059635	1000	-	.	gene_id "MSTRG.80205"; transcript_id "MSTRG.80205.10"; exon_number "4";
chr18	StringTie	exon	2059969	2061590	1000	-	.	gene_id "MSTRG.80205"; transcript_id "MSTRG.80205.10"; exon_number "5";
chr18	StringTie	transcript	2033160	2248263	1000	-	.	gene_id "MSTRG.80205"; transcript_id "MSTRG.80205.11";
chr18	StringTie	exon	2033160	2035147	1000	-	.	gene_id "MSTRG.80205"; transcript_id "MSTRG.80205.11"; exon_number "1";
chr18	StringTie	exon	2126200	2126377	1000	-	.	gene_id "MSTRG.80205"; transcript_id "MSTRG.80205.11"; exon_number "2";
chr18	StringTie	exon	2131497	2131540	1000	-	.	gene_id "MSTRG.80205"; transcript_id "MSTRG.80205.11"; exon_number "3";
chr18	StringTie	exon	2239793	2239879	1000	-	.	gene_id "MSTRG.80205"; transcript_id "MSTRG.80205.11"; exon_number "4";
chr18	StringTie	exon	2243457	2243660	1000	-	.	gene_id "MSTRG.80205"; transcript_id "MSTRG.80205.11"; exon_number "5";
chr18	StringTie	exon	2247513	2248263	1000	-	.	gene_id "MSTRG.80205"; transcript_id "MSTRG.80205.11"; exon_number "6";
chr18	StringTie	transcript	2033170	2047118	1000	-	.	gene_id "MSTRG.80205"; transcript_id "MSTRG.80205.12";
chr18	StringTie	exon	2033170	2035147	1000	-	.	gene_id "MSTRG.80205"; transcript_id "MSTRG.80205.12"; exon_number "1";
chr18	StringTie	exon	2044076	2047118	1000	-	.	gene_id "MSTRG.80205"; transcript_id "MSTRG.80205.12"; exon_number "2";
chr18	StringTie	transcript	2033282	2055233	1000	-	.	gene_id "MSTRG.80205"; transcript_id "MSTRG.80205.13";
chr18	StringTie	exon	2033282	2035147	1000	-	.	gene_id "MSTRG.80205"; transcript_id "MSTRG.80205.13"; exon_number "1";
chr18	StringTie	exon	2055090	2055233	1000	-	.	gene_id "MSTRG.80205"; transcript_id "MSTRG.80205.13"; exon_number "2";
chr18	StringTie	transcript	2033636	2257626	1000	-	.	gene_id "MSTRG.80205"; transcript_id "MSTRG.80205.14";
chr18	StringTie	exon	2033636	2035147	1000	-	.	gene_id "MSTRG.80205"; transcript_id "MSTRG.80205.14"; exon_number "1";
chr18	StringTie	exon	2126200	2126377	1000	-	.	gene_id "MSTRG.80205"; transcript_id "MSTRG.80205.14"; exon_number "2";
chr18	StringTie	exon	2131497	2131540	1000	-	.	gene_id "MSTRG.80205"; transcript_id "MSTRG.80205.14"; exon_number "3";
chr18	StringTie	exon	2239793	2239879	1000	-	.	gene_id "MSTRG.80205"; transcript_id "MSTRG.80205.14"; exon_number "4";
chr18	StringTie	exon	2247513	2257626	1000	-	.	gene_id "MSTRG.80205"; transcript_id "MSTRG.80205.14"; exon_number "5";
chr18	StringTie	transcript	2033872	2060414	1000	-	.	gene_id "MSTRG.80205"; transcript_id "MSTRG.80205.15";
chr18	StringTie	exon	2033872	2035147	1000	-	.	gene_id "MSTRG.80205"; transcript_id "MSTRG.80205.15"; exon_number "1";
chr18	StringTie	exon	2059969	2060414	1000	-	.	gene_id "MSTRG.80205"; transcript_id "MSTRG.80205.15"; exon_number "2";
chr18	StringTie	transcript	2033926	2115306	1000	-	.	gene_id "MSTRG.80205"; transcript_id "MSTRG.80205.16";
chr18	StringTie	exon	2033926	2035147	1000	-	.	gene_id "MSTRG.80205"; transcript_id "MSTRG.80205.16"; exon_number "1";
chr18	StringTie	exon	2059566	2059635	1000	-	.	gene_id "MSTRG.80205"; transcript_id "MSTRG.80205.16"; exon_number "2";
chr18	StringTie	exon	2059969	2060064	1000	-	.	gene_id "MSTRG.80205"; transcript_id "MSTRG.80205.16"; exon_number "3";
chr18	StringTie	exon	2111644	2111736	1000	-	.	gene_id "MSTRG.80205"; transcript_id "MSTRG.80205.16"; exon_number "4";
chr18	StringTie	exon	2114814	2115306	1000	-	.	gene_id "MSTRG.80205"; transcript_id "MSTRG.80205.16"; exon_number "5";
chr18	StringTie	transcript	2033954	2057389	1000	-	.	gene_id "MSTRG.80205"; transcript_id "MSTRG.80205.17";
chr18	StringTie	exon	2033954	2035147	1000	-	.	gene_id "MSTRG.80205"; transcript_id "MSTRG.80205.17"; exon_number "1";
chr18	StringTie	exon	2057230	2057389	1000	-	.	gene_id "MSTRG.80205"; transcript_id "MSTRG.80205.17"; exon_number "2";
chr18	StringTie	transcript	2033999	2041914	1000	-	.	gene_id "MSTRG.80205"; transcript_id "MSTRG.80205.18";
chr18	StringTie	exon	2033999	2035147	1000	-	.	gene_id "MSTRG.80205"; transcript_id "MSTRG.80205.18"; exon_number "1";
chr18	StringTie	exon	2041735	2041914	1000	-	.	gene_id "MSTRG.80205"; transcript_id "MSTRG.80205.18"; exon_number "2";
chr18	StringTie	transcript	2034679	2248090	1000	-	.	gene_id "MSTRG.80205"; transcript_id "MSTRG.80205.19";
chr18	StringTie	exon	2034679	2035147	1000	-	.	gene_id "MSTRG.80205"; transcript_id "MSTRG.80205.19"; exon_number "1";
chr18	StringTie	exon	2126200	2126377	1000	-	.	gene_id "MSTRG.80205"; transcript_id "MSTRG.80205.19"; exon_number "2";
chr18	StringTie	exon	2131497	2131540	1000	-	.	gene_id "MSTRG.80205"; transcript_id "MSTRG.80205.19"; exon_number "3";
chr18	StringTie	exon	2239793	2239879	1000	-	.	gene_id "MSTRG.80205"; transcript_id "MSTRG.80205.19"; exon_number "4";
chr18	StringTie	exon	2247428	2248090	1000	-	.	gene_id "MSTRG.80205"; transcript_id "MSTRG.80205.19"; exon_number "5";
chr18	StringTie	transcript	1883266	1910340	1000	-	.	gene_id "MSTRG.80205"; transcript_id "MSTRG.80205.2";
chr18	StringTie	exon	1883266	1884062	1000	-	.	gene_id "MSTRG.80205"; transcript_id "MSTRG.80205.2"; exon_number "1";
chr18	StringTie	exon	1886406	1886447	1000	-	.	gene_id "MSTRG.80205"; transcript_id "MSTRG.80205.2"; exon_number "2";
chr18	StringTie	exon	1906553	1906646	1000	-	.	gene_id "MSTRG.80205"; transcript_id "MSTRG.80205.2"; exon_number "3";
chr18	StringTie	exon	1910309	1910340	1000	-	.	gene_id "MSTRG.80205"; transcript_id "MSTRG.80205.2"; exon_number "4";
chr18	StringTie	transcript	2099838	2115293	1000	-	.	gene_id "MSTRG.80205"; transcript_id "MSTRG.80205.22";
chr18	StringTie	exon	2099838	2101361	1000	-	.	gene_id "MSTRG.80205"; transcript_id "MSTRG.80205.22"; exon_number "1";
chr18	StringTie	exon	2111644	2111736	1000	-	.	gene_id "MSTRG.80205"; transcript_id "MSTRG.80205.22"; exon_number "2";
chr18	StringTie	exon	2115147	2115293	1000	-	.	gene_id "MSTRG.80205"; transcript_id "MSTRG.80205.22"; exon_number "3";
chr18	StringTie	transcript	2100013	2131692	1000	-	.	gene_id "MSTRG.80205"; transcript_id "MSTRG.80205.23";
chr18	StringTie	exon	2100013	2101361	1000	-	.	gene_id "MSTRG.80205"; transcript_id "MSTRG.80205.23"; exon_number "1";
chr18	StringTie	exon	2111644	2111736	1000	-	.	gene_id "MSTRG.80205"; transcript_id "MSTRG.80205.23"; exon_number "2";
chr18	StringTie	exon	2126200	2126377	1000	-	.	gene_id "MSTRG.80205"; transcript_id "MSTRG.80205.23"; exon_number "3";
chr18	StringTie	exon	2131497	2131692	1000	-	.	gene_id "MSTRG.80205"; transcript_id "MSTRG.80205.23"; exon_number "4";
chr18	StringTie	transcript	2100018	2131578	1000	-	.	gene_id "MSTRG.80205"; transcript_id "MSTRG.80205.24";
chr18	StringTie	exon	2100018	2101361	1000	-	.	gene_id "MSTRG.80205"; transcript_id "MSTRG.80205.24"; exon_number "1";
chr18	StringTie	exon	2111644	2111736	1000	-	.	gene_id "MSTRG.80205"; transcript_id "MSTRG.80205.24"; exon_number "2";
chr18	StringTie	exon	2126200	2126377	1000	-	.	gene_id "MSTRG.80205"; transcript_id "MSTRG.80205.24"; exon_number "3";
chr18	StringTie	exon	2126832	2126911	1000	-	.	gene_id "MSTRG.80205"; transcript_id "MSTRG.80205.24"; exon_number "4";
chr18	StringTie	exon	2131497	2131578	1000	-	.	gene_id "MSTRG.80205"; transcript_id "MSTRG.80205.24"; exon_number "5";
chr18	StringTie	transcript	2100731	2115288	1000	-	.	gene_id "MSTRG.80205"; transcript_id "MSTRG.80205.25";
chr18	StringTie	exon	2100731	2101361	1000	-	.	gene_id "MSTRG.80205"; transcript_id "MSTRG.80205.25"; exon_number "1";
chr18	StringTie	exon	2111644	2111736	1000	-	.	gene_id "MSTRG.80205"; transcript_id "MSTRG.80205.25"; exon_number "2";
chr18	StringTie	exon	2114814	2115288	1000	-	.	gene_id "MSTRG.80205"; transcript_id "MSTRG.80205.25"; exon_number "3";
chr18	StringTie	transcript	2101104	2117117	1000	-	.	gene_id "MSTRG.80205"; transcript_id "MSTRG.80205.26";
chr18	StringTie	exon	2101104	2101361	1000	-	.	gene_id "MSTRG.80205"; transcript_id "MSTRG.80205.26"; exon_number "1";
chr18	StringTie	exon	2111644	2111736	1000	-	.	gene_id "MSTRG.80205"; transcript_id "MSTRG.80205.26"; exon_number "2";
chr18	StringTie	exon	2117042	2117117	1000	-	.	gene_id "MSTRG.80205"; transcript_id "MSTRG.80205.26"; exon_number "3";
chr18	StringTie	transcript	2231399	2248024	1000	-	.	gene_id "MSTRG.80205"; transcript_id "MSTRG.80205.27";
chr18	StringTie	exon	2231399	2231494	1000	-	.	gene_id "MSTRG.80205"; transcript_id "MSTRG.80205.27"; exon_number "1";
chr18	StringTie	exon	2235546	2235604	1000	-	.	gene_id "MSTRG.80205"; transcript_id "MSTRG.80205.27"; exon_number "2";
chr18	StringTie	exon	2239793	2239879	1000	-	.	gene_id "MSTRG.80205"; transcript_id "MSTRG.80205.27"; exon_number "3";
chr18	StringTie	exon	2247513	2248024	1000	-	.	gene_id "MSTRG.80205"; transcript_id "MSTRG.80205.27"; exon_number "4";
chr18	StringTie	transcript	2235363	2244198	1000	-	.	gene_id "MSTRG.80205"; transcript_id "MSTRG.80205.28";
chr18	StringTie	exon	2235363	2235604	1000	-	.	gene_id "MSTRG.80205"; transcript_id "MSTRG.80205.28"; exon_number "1";
chr18	StringTie	exon	2239793	2239879	1000	-	.	gene_id "MSTRG.80205"; transcript_id "MSTRG.80205.28"; exon_number "2";
chr18	StringTie	exon	2243457	2243660	1000	-	.	gene_id "MSTRG.80205"; transcript_id "MSTRG.80205.28"; exon_number "3";
chr18	StringTie	exon	2243758	2244198	1000	-	.	gene_id "MSTRG.80205"; transcript_id "MSTRG.80205.28"; exon_number "4";
chr18	StringTie	transcript	2235561	2247696	1000	-	.	gene_id "MSTRG.80205"; transcript_id "MSTRG.80205.29";
chr18	StringTie	exon	2235561	2235604	1000	-	.	gene_id "MSTRG.80205"; transcript_id "MSTRG.80205.29"; exon_number "1";
chr18	StringTie	exon	2239793	2239879	1000	-	.	gene_id "MSTRG.80205"; transcript_id "MSTRG.80205.29"; exon_number "2";
chr18	StringTie	exon	2243457	2243660	1000	-	.	gene_id "MSTRG.80205"; transcript_id "MSTRG.80205.29"; exon_number "3";
chr18	StringTie	exon	2247513	2247696	1000	-	.	gene_id "MSTRG.80205"; transcript_id "MSTRG.80205.29"; exon_number "4";
chr18	StringTie	transcript	1883294	1888317	1000	-	.	gene_id "MSTRG.80205"; transcript_id "MSTRG.80205.3";
chr18	StringTie	exon	1883294	1884062	1000	-	.	gene_id "MSTRG.80205"; transcript_id "MSTRG.80205.3"; exon_number "1";
chr18	StringTie	exon	1886406	1886447	1000	-	.	gene_id "MSTRG.80205"; transcript_id "MSTRG.80205.3"; exon_number "2";
chr18	StringTie	exon	1888085	1888317	1000	-	.	gene_id "MSTRG.80205"; transcript_id "MSTRG.80205.3"; exon_number "3";
chr18	StringTie	transcript	2239788	2258638	1000	-	.	gene_id "MSTRG.80205"; transcript_id "MSTRG.80205.30";
chr18	StringTie	exon	2239788	2239879	1000	-	.	gene_id "MSTRG.80205"; transcript_id "MSTRG.80205.30"; exon_number "1";
chr18	StringTie	exon	2258281	2258638	1000	-	.	gene_id "MSTRG.80205"; transcript_id "MSTRG.80205.30"; exon_number "2";
chr18	StringTie	transcript	2242359	2247635	1000	-	.	gene_id "MSTRG.80205"; transcript_id "MSTRG.80205.31";
chr18	StringTie	exon	2242359	2243660	1000	-	.	gene_id "MSTRG.80205"; transcript_id "MSTRG.80205.31"; exon_number "1";
chr18	StringTie	exon	2247428	2247635	1000	-	.	gene_id "MSTRG.80205"; transcript_id "MSTRG.80205.31"; exon_number "2";
chr18	StringTie	transcript	1883294	1890928	1000	-	.	gene_id "MSTRG.80205"; transcript_id "MSTRG.80205.4";
chr18	StringTie	exon	1883294	1884062	1000	-	.	gene_id "MSTRG.80205"; transcript_id "MSTRG.80205.4"; exon_number "1";
chr18	StringTie	exon	1886406	1886447	1000	-	.	gene_id "MSTRG.80205"; transcript_id "MSTRG.80205.4"; exon_number "2";
chr18	StringTie	exon	1890791	1890928	1000	-	.	gene_id "MSTRG.80205"; transcript_id "MSTRG.80205.4"; exon_number "3";
chr18	StringTie	transcript	1894217	1923119	1000	-	.	gene_id "MSTRG.80205"; transcript_id "MSTRG.80205.7";
chr18	StringTie	exon	1894217	1894353	1000	-	.	gene_id "MSTRG.80205"; transcript_id "MSTRG.80205.7"; exon_number "1";
chr18	StringTie	exon	1895311	1895403	1000	-	.	gene_id "MSTRG.80205"; transcript_id "MSTRG.80205.7"; exon_number "2";
chr18	StringTie	exon	1906364	1906430	1000	-	.	gene_id "MSTRG.80205"; transcript_id "MSTRG.80205.7"; exon_number "3";
chr18	StringTie	exon	1906553	1906646	1000	-	.	gene_id "MSTRG.80205"; transcript_id "MSTRG.80205.7"; exon_number "4";
chr18	StringTie	exon	1922163	1922312	1000	-	.	gene_id "MSTRG.80205"; transcript_id "MSTRG.80205.7"; exon_number "5";
chr18	StringTie	exon	1922992	1923119	1000	-	.	gene_id "MSTRG.80205"; transcript_id "MSTRG.80205.7"; exon_number "6";
chr18	StringTie	transcript	1905662	1911377	1000	-	.	gene_id "MSTRG.80205"; transcript_id "MSTRG.80205.8";
chr18	StringTie	exon	1905662	1906430	1000	-	.	gene_id "MSTRG.80205"; transcript_id "MSTRG.80205.8"; exon_number "1";
chr18	StringTie	exon	1906553	1906646	1000	-	.	gene_id "MSTRG.80205"; transcript_id "MSTRG.80205.8"; exon_number "2";
chr18	StringTie	exon	1910309	1910386	1000	-	.	gene_id "MSTRG.80205"; transcript_id "MSTRG.80205.8"; exon_number "3";
chr18	StringTie	exon	1911326	1911377	1000	-	.	gene_id "MSTRG.80205"; transcript_id "MSTRG.80205.8"; exon_number "4";
chr18	StringTie	transcript	2011625	2247625	1000	-	.	gene_id "MSTRG.80205"; transcript_id "MSTRG.80205.9";
chr18	StringTie	exon	2011625	2013255	1000	-	.	gene_id "MSTRG.80205"; transcript_id "MSTRG.80205.9"; exon_number "1";
chr18	StringTie	exon	2033421	2035147	1000	-	.	gene_id "MSTRG.80205"; transcript_id "MSTRG.80205.9"; exon_number "2";
chr18	StringTie	exon	2059566	2059635	1000	-	.	gene_id "MSTRG.80205"; transcript_id "MSTRG.80205.9"; exon_number "3";
chr18	StringTie	exon	2059969	2060064	1000	-	.	gene_id "MSTRG.80205"; transcript_id "MSTRG.80205.9"; exon_number "4";
chr18	StringTie	exon	2111644	2111736	1000	-	.	gene_id "MSTRG.80205"; transcript_id "MSTRG.80205.9"; exon_number "5";
chr18	StringTie	exon	2126200	2126377	1000	-	.	gene_id "MSTRG.80205"; transcript_id "MSTRG.80205.9"; exon_number "6";
chr18	StringTie	exon	2131497	2131540	1000	-	.	gene_id "MSTRG.80205"; transcript_id "MSTRG.80205.9"; exon_number "7";
chr18	StringTie	exon	2239793	2239879	1000	-	.	gene_id "MSTRG.80205"; transcript_id "MSTRG.80205.9"; exon_number "8";
chr18	StringTie	exon	2243457	2243660	1000	-	.	gene_id "MSTRG.80205"; transcript_id "MSTRG.80205.9"; exon_number "9";
chr18	StringTie	exon	2247451	2247625	1000	-	.	gene_id "MSTRG.80205"; transcript_id "MSTRG.80205.9"; exon_number "10";
chr18	StringTie	transcript	1927727	1929094	1000	-	.	gene_id "MSTRG.80206"; transcript_id "ENST00000582646"; gene_name "CTD-2533G20.1"; ref_gene_id "ENSG00000264189";
chr18	StringTie	exon	1927727	1928252	1000	-	.	gene_id "MSTRG.80206"; transcript_id "ENST00000582646"; exon_number "1"; gene_name "CTD-2533G20.1"; ref_gene_id "ENSG00000264189";
chr18	StringTie	exon	1928624	1929094	1000	-	.	gene_id "MSTRG.80206"; transcript_id "ENST00000582646"; exon_number "2"; gene_name "CTD-2533G20.1"; ref_gene_id "ENSG00000264189";
chr18	StringTie	transcript	1937394	1937695	1000	.	.	gene_id "MSTRG.80207"; transcript_id "MSTRG.80207.1";
chr18	StringTie	exon	1937394	1937695	1000	.	.	gene_id "MSTRG.80207"; transcript_id "MSTRG.80207.1"; exon_number "1";
chr18	StringTie	transcript	1944019	1957451	1000	+	.	gene_id "MSTRG.80208"; transcript_id "MSTRG.80208.1";
chr18	StringTie	exon	1944019	1945986	1000	+	.	gene_id "MSTRG.80208"; transcript_id "MSTRG.80208.1"; exon_number "1";
chr18	StringTie	exon	1956587	1957451	1000	+	.	gene_id "MSTRG.80208"; transcript_id "MSTRG.80208.1"; exon_number "2";
chr18	StringTie	transcript	1968385	1968749	1000	.	.	gene_id "MSTRG.80209"; transcript_id "MSTRG.80209.1";
chr18	StringTie	exon	1968385	1968749	1000	.	.	gene_id "MSTRG.80209"; transcript_id "MSTRG.80209.1"; exon_number "1";
chr1	StringTie	transcript	111031555	111038088	1000	+	.	gene_id "MSTRG.8021"; transcript_id "MSTRG.8021.1";
chr1	StringTie	exon	111031555	111031704	1000	+	.	gene_id "MSTRG.8021"; transcript_id "MSTRG.8021.1"; exon_number "1";
chr1	StringTie	exon	111033298	111038088	1000	+	.	gene_id "MSTRG.8021"; transcript_id "MSTRG.8021.1"; exon_number "2";
chr18	StringTie	transcript	1971119	1971398	1000	.	.	gene_id "MSTRG.80210"; transcript_id "MSTRG.80210.1";
chr18	StringTie	exon	1971119	1971398	1000	.	.	gene_id "MSTRG.80210"; transcript_id "MSTRG.80210.1"; exon_number "1";
chr18	StringTie	transcript	1978244	1988588	1000	.	.	gene_id "MSTRG.80211"; transcript_id "MSTRG.80211.1";
chr18	StringTie	exon	1978244	1988588	1000	.	.	gene_id "MSTRG.80211"; transcript_id "MSTRG.80211.1"; exon_number "1";
chr18	StringTie	transcript	1991230	2001060	1000	-	.	gene_id "MSTRG.80212"; transcript_id "MSTRG.80212.1";
chr18	StringTie	exon	1991230	1992010	1000	-	.	gene_id "MSTRG.80212"; transcript_id "MSTRG.80212.1"; exon_number "1";
chr18	StringTie	exon	1999383	2001060	1000	-	.	gene_id "MSTRG.80212"; transcript_id "MSTRG.80212.1"; exon_number "2";
chr18	StringTie	transcript	2006152	2006450	1000	.	.	gene_id "MSTRG.80213"; transcript_id "MSTRG.80213.1";
chr18	StringTie	exon	2006152	2006450	1000	.	.	gene_id "MSTRG.80213"; transcript_id "MSTRG.80213.1"; exon_number "1";
chr18	StringTie	transcript	2058019	2062142	1000	+	.	gene_id "MSTRG.80214"; transcript_id "MSTRG.80214.1";
chr18	StringTie	exon	2058019	2058042	1000	+	.	gene_id "MSTRG.80214"; transcript_id "MSTRG.80214.1"; exon_number "1";
chr18	StringTie	exon	2060745	2062142	1000	+	.	gene_id "MSTRG.80214"; transcript_id "MSTRG.80214.1"; exon_number "2";
chr18	StringTie	transcript	2062538	2080573	1000	-	.	gene_id "MSTRG.80215"; transcript_id "MSTRG.80215.1";
chr18	StringTie	exon	2062538	2065061	1000	-	.	gene_id "MSTRG.80215"; transcript_id "MSTRG.80215.1"; exon_number "1";
chr18	StringTie	exon	2080491	2080573	1000	-	.	gene_id "MSTRG.80215"; transcript_id "MSTRG.80215.1"; exon_number "2";
chr18	StringTie	transcript	2247168	2265879	1000	+	.	gene_id "MSTRG.80216"; transcript_id "MSTRG.80216.1";
chr18	StringTie	exon	2247168	2247264	1000	+	.	gene_id "MSTRG.80216"; transcript_id "MSTRG.80216.1"; exon_number "1";
chr18	StringTie	exon	2265464	2265879	1000	+	.	gene_id "MSTRG.80216"; transcript_id "MSTRG.80216.1"; exon_number "2";
chr18	StringTie	transcript	2247168	2278956	1000	+	.	gene_id "MSTRG.80216"; transcript_id "MSTRG.80216.2";
chr18	StringTie	exon	2247168	2247264	1000	+	.	gene_id "MSTRG.80216"; transcript_id "MSTRG.80216.2"; exon_number "1";
chr18	StringTie	exon	2275880	2278956	1000	+	.	gene_id "MSTRG.80216"; transcript_id "MSTRG.80216.2"; exon_number "2";
chr18	StringTie	transcript	2247177	2265927	1000	+	.	gene_id "MSTRG.80216"; transcript_id "MSTRG.80216.3";
chr18	StringTie	exon	2247177	2247264	1000	+	.	gene_id "MSTRG.80216"; transcript_id "MSTRG.80216.3"; exon_number "1";
chr18	StringTie	exon	2258626	2265927	1000	+	.	gene_id "MSTRG.80216"; transcript_id "MSTRG.80216.3"; exon_number "2";
chr18	StringTie	transcript	2282021	2282314	1000	.	.	gene_id "MSTRG.80217"; transcript_id "MSTRG.80217.1";
chr18	StringTie	exon	2282021	2282314	1000	.	.	gene_id "MSTRG.80217"; transcript_id "MSTRG.80217.1"; exon_number "1";
chr18	StringTie	transcript	2282656	2283344	1000	.	.	gene_id "MSTRG.80218"; transcript_id "MSTRG.80218.1";
chr18	StringTie	exon	2282656	2283344	1000	.	.	gene_id "MSTRG.80218"; transcript_id "MSTRG.80218.1"; exon_number "1";
chr18	StringTie	transcript	2285691	2286204	1000	.	.	gene_id "MSTRG.80219"; transcript_id "MSTRG.80219.1";
chr18	StringTie	exon	2285691	2286204	1000	.	.	gene_id "MSTRG.80219"; transcript_id "MSTRG.80219.1"; exon_number "1";
chr1	StringTie	transcript	111038392	111040492	1000	.	.	gene_id "MSTRG.8022"; transcript_id "MSTRG.8022.1";
chr1	StringTie	exon	111038392	111040492	1000	.	.	gene_id "MSTRG.8022"; transcript_id "MSTRG.8022.1"; exon_number "1";
chr18	StringTie	transcript	2290302	2291759	1000	.	.	gene_id "MSTRG.80220"; transcript_id "MSTRG.80220.1";
chr18	StringTie	exon	2290302	2291759	1000	.	.	gene_id "MSTRG.80220"; transcript_id "MSTRG.80220.1"; exon_number "1";
chr18	StringTie	transcript	2292940	2293889	1000	.	.	gene_id "MSTRG.80221"; transcript_id "MSTRG.80221.1";
chr18	StringTie	exon	2292940	2293889	1000	.	.	gene_id "MSTRG.80221"; transcript_id "MSTRG.80221.1"; exon_number "1";
chr18	StringTie	transcript	2296139	2299059	1000	.	.	gene_id "MSTRG.80222"; transcript_id "MSTRG.80222.1";
chr18	StringTie	exon	2296139	2299059	1000	.	.	gene_id "MSTRG.80222"; transcript_id "MSTRG.80222.1"; exon_number "1";
chr18	StringTie	transcript	2303247	2303602	1000	+	.	gene_id "MSTRG.80223"; transcript_id "MSTRG.80223.1";
chr18	StringTie	exon	2303247	2303602	1000	+	.	gene_id "MSTRG.80223"; transcript_id "MSTRG.80223.1"; exon_number "1";
chr18	StringTie	transcript	2304572	2327130	1000	-	.	gene_id "MSTRG.80224"; transcript_id "MSTRG.80224.1";
chr18	StringTie	exon	2304572	2307996	1000	-	.	gene_id "MSTRG.80224"; transcript_id "MSTRG.80224.1"; exon_number "1";
chr18	StringTie	exon	2308967	2309114	1000	-	.	gene_id "MSTRG.80224"; transcript_id "MSTRG.80224.1"; exon_number "2";
chr18	StringTie	exon	2327071	2327130	1000	-	.	gene_id "MSTRG.80224"; transcript_id "MSTRG.80224.1"; exon_number "3";
chr18	StringTie	transcript	2306410	2335157	1000	-	.	gene_id "MSTRG.80224"; transcript_id "MSTRG.80224.2";
chr18	StringTie	exon	2306410	2307996	1000	-	.	gene_id "MSTRG.80224"; transcript_id "MSTRG.80224.2"; exon_number "1";
chr18	StringTie	exon	2335070	2335157	1000	-	.	gene_id "MSTRG.80224"; transcript_id "MSTRG.80224.2"; exon_number "2";
chr18	StringTie	transcript	2306347	2317595	1000	+	.	gene_id "MSTRG.80225"; transcript_id "MSTRG.80225.1";
chr18	StringTie	exon	2306347	2307698	1000	+	.	gene_id "MSTRG.80225"; transcript_id "MSTRG.80225.1"; exon_number "1";
chr18	StringTie	exon	2314392	2314453	1000	+	.	gene_id "MSTRG.80225"; transcript_id "MSTRG.80225.1"; exon_number "2";
chr18	StringTie	exon	2314831	2317595	1000	+	.	gene_id "MSTRG.80225"; transcript_id "MSTRG.80225.1"; exon_number "3";
chr18	StringTie	transcript	2332707	2367575	1000	+	.	gene_id "MSTRG.80226"; transcript_id "MSTRG.80226.1";
chr18	StringTie	exon	2332707	2332869	1000	+	.	gene_id "MSTRG.80226"; transcript_id "MSTRG.80226.1"; exon_number "1";
chr18	StringTie	exon	2349955	2350338	1000	+	.	gene_id "MSTRG.80226"; transcript_id "MSTRG.80226.1"; exon_number "2";
chr18	StringTie	exon	2351184	2351429	1000	+	.	gene_id "MSTRG.80226"; transcript_id "MSTRG.80226.1"; exon_number "3";
chr18	StringTie	exon	2363315	2364141	1000	+	.	gene_id "MSTRG.80226"; transcript_id "MSTRG.80226.1"; exon_number "4";
chr18	StringTie	exon	2365043	2365195	1000	+	.	gene_id "MSTRG.80226"; transcript_id "MSTRG.80226.1"; exon_number "5";
chr18	StringTie	exon	2367011	2367575	1000	+	.	gene_id "MSTRG.80226"; transcript_id "MSTRG.80226.1"; exon_number "6";
chr18	StringTie	transcript	2351104	2364330	1000	+	.	gene_id "MSTRG.80226"; transcript_id "MSTRG.80226.10";
chr18	StringTie	exon	2351104	2351429	1000	+	.	gene_id "MSTRG.80226"; transcript_id "MSTRG.80226.10"; exon_number "1";
chr18	StringTie	exon	2356470	2356548	1000	+	.	gene_id "MSTRG.80226"; transcript_id "MSTRG.80226.10"; exon_number "2";
chr18	StringTie	exon	2363194	2364330	1000	+	.	gene_id "MSTRG.80226"; transcript_id "MSTRG.80226.10"; exon_number "3";
chr18	StringTie	transcript	2351104	2372218	1000	+	.	gene_id "MSTRG.80226"; transcript_id "MSTRG.80226.11";
chr18	StringTie	exon	2351104	2351429	1000	+	.	gene_id "MSTRG.80226"; transcript_id "MSTRG.80226.11"; exon_number "1";
chr18	StringTie	exon	2363294	2364141	1000	+	.	gene_id "MSTRG.80226"; transcript_id "MSTRG.80226.11"; exon_number "2";
chr18	StringTie	exon	2365043	2365195	1000	+	.	gene_id "MSTRG.80226"; transcript_id "MSTRG.80226.11"; exon_number "3";
chr18	StringTie	exon	2367011	2372218	1000	+	.	gene_id "MSTRG.80226"; transcript_id "MSTRG.80226.11"; exon_number "4";
chr18	StringTie	transcript	2351156	2364252	1000	+	.	gene_id "MSTRG.80226"; transcript_id "MSTRG.80226.12";
chr18	StringTie	exon	2351156	2351429	1000	+	.	gene_id "MSTRG.80226"; transcript_id "MSTRG.80226.12"; exon_number "1";
chr18	StringTie	exon	2356470	2356548	1000	+	.	gene_id "MSTRG.80226"; transcript_id "MSTRG.80226.12"; exon_number "2";
chr18	StringTie	exon	2363294	2364252	1000	+	.	gene_id "MSTRG.80226"; transcript_id "MSTRG.80226.12"; exon_number "3";
chr18	StringTie	transcript	2351183	2380422	1000	+	.	gene_id "MSTRG.80226"; transcript_id "MSTRG.80226.13";
chr18	StringTie	exon	2351183	2351429	1000	+	.	gene_id "MSTRG.80226"; transcript_id "MSTRG.80226.13"; exon_number "1";
chr18	StringTie	exon	2356470	2356548	1000	+	.	gene_id "MSTRG.80226"; transcript_id "MSTRG.80226.13"; exon_number "2";
chr18	StringTie	exon	2377686	2380422	1000	+	.	gene_id "MSTRG.80226"; transcript_id "MSTRG.80226.13"; exon_number "3";
chr18	StringTie	transcript	2351294	2364252	1000	+	.	gene_id "MSTRG.80226"; transcript_id "MSTRG.80226.14";
chr18	StringTie	exon	2351294	2351429	1000	+	.	gene_id "MSTRG.80226"; transcript_id "MSTRG.80226.14"; exon_number "1";
chr18	StringTie	exon	2363647	2364252	1000	+	.	gene_id "MSTRG.80226"; transcript_id "MSTRG.80226.14"; exon_number "2";
chr18	StringTie	transcript	2351567	2365155	1000	+	.	gene_id "MSTRG.80226"; transcript_id "MSTRG.80226.15";
chr18	StringTie	exon	2351567	2351597	1000	+	.	gene_id "MSTRG.80226"; transcript_id "MSTRG.80226.15"; exon_number "1";
chr18	StringTie	exon	2363315	2364141	1000	+	.	gene_id "MSTRG.80226"; transcript_id "MSTRG.80226.15"; exon_number "2";
chr18	StringTie	exon	2365043	2365155	1000	+	.	gene_id "MSTRG.80226"; transcript_id "MSTRG.80226.15"; exon_number "3";
chr18	StringTie	transcript	2356490	2371168	1000	+	.	gene_id "MSTRG.80226"; transcript_id "MSTRG.80226.16";
chr18	StringTie	exon	2356490	2356548	1000	+	.	gene_id "MSTRG.80226"; transcript_id "MSTRG.80226.16"; exon_number "1";
chr18	StringTie	exon	2370780	2371168	1000	+	.	gene_id "MSTRG.80226"; transcript_id "MSTRG.80226.16"; exon_number "2";
chr18	StringTie	transcript	2350614	2372218	1000	+	.	gene_id "MSTRG.80226"; transcript_id "MSTRG.80226.2";
chr18	StringTie	exon	2350614	2350801	1000	+	.	gene_id "MSTRG.80226"; transcript_id "MSTRG.80226.2"; exon_number "1";
chr18	StringTie	exon	2351224	2351429	1000	+	.	gene_id "MSTRG.80226"; transcript_id "MSTRG.80226.2"; exon_number "2";
chr18	StringTie	exon	2363315	2364141	1000	+	.	gene_id "MSTRG.80226"; transcript_id "MSTRG.80226.2"; exon_number "3";
chr18	StringTie	exon	2365043	2365195	1000	+	.	gene_id "MSTRG.80226"; transcript_id "MSTRG.80226.2"; exon_number "4";
chr18	StringTie	exon	2370780	2372218	1000	+	.	gene_id "MSTRG.80226"; transcript_id "MSTRG.80226.2"; exon_number "5";
chr18	StringTie	transcript	2351069	2371364	1000	+	.	gene_id "MSTRG.80226"; transcript_id "MSTRG.80226.3";
chr18	StringTie	exon	2351069	2351429	1000	+	.	gene_id "MSTRG.80226"; transcript_id "MSTRG.80226.3"; exon_number "1";
chr18	StringTie	exon	2363294	2364141	1000	+	.	gene_id "MSTRG.80226"; transcript_id "MSTRG.80226.3"; exon_number "2";
chr18	StringTie	exon	2365043	2365195	1000	+	.	gene_id "MSTRG.80226"; transcript_id "MSTRG.80226.3"; exon_number "3";
chr18	StringTie	exon	2370780	2371364	1000	+	.	gene_id "MSTRG.80226"; transcript_id "MSTRG.80226.3"; exon_number "4";
chr18	StringTie	transcript	2351069	2371401	1000	+	.	gene_id "MSTRG.80226"; transcript_id "MSTRG.80226.4";
chr18	StringTie	exon	2351069	2351429	1000	+	.	gene_id "MSTRG.80226"; transcript_id "MSTRG.80226.4"; exon_number "1";
chr18	StringTie	exon	2363194	2364141	1000	+	.	gene_id "MSTRG.80226"; transcript_id "MSTRG.80226.4"; exon_number "2";
chr18	StringTie	exon	2365043	2365195	1000	+	.	gene_id "MSTRG.80226"; transcript_id "MSTRG.80226.4"; exon_number "3";
chr18	StringTie	exon	2370780	2371401	1000	+	.	gene_id "MSTRG.80226"; transcript_id "MSTRG.80226.4"; exon_number "4";
chr18	StringTie	transcript	2351069	2371126	1000	+	.	gene_id "MSTRG.80226"; transcript_id "MSTRG.80226.5";
chr18	StringTie	exon	2351069	2351429	1000	+	.	gene_id "MSTRG.80226"; transcript_id "MSTRG.80226.5"; exon_number "1";
chr18	StringTie	exon	2356470	2356548	1000	+	.	gene_id "MSTRG.80226"; transcript_id "MSTRG.80226.5"; exon_number "2";
chr18	StringTie	exon	2363315	2364141	1000	+	.	gene_id "MSTRG.80226"; transcript_id "MSTRG.80226.5"; exon_number "3";
chr18	StringTie	exon	2365043	2365195	1000	+	.	gene_id "MSTRG.80226"; transcript_id "MSTRG.80226.5"; exon_number "4";
chr18	StringTie	exon	2370780	2371126	1000	+	.	gene_id "MSTRG.80226"; transcript_id "MSTRG.80226.5"; exon_number "5";
chr18	StringTie	transcript	2351077	2365218	1000	+	.	gene_id "MSTRG.80226"; transcript_id "MSTRG.80226.6";
chr18	StringTie	exon	2351077	2351110	1000	+	.	gene_id "MSTRG.80226"; transcript_id "MSTRG.80226.6"; exon_number "1";
chr18	StringTie	exon	2351224	2351429	1000	+	.	gene_id "MSTRG.80226"; transcript_id "MSTRG.80226.6"; exon_number "2";
chr18	StringTie	exon	2363315	2364141	1000	+	.	gene_id "MSTRG.80226"; transcript_id "MSTRG.80226.6"; exon_number "3";
chr18	StringTie	exon	2365043	2365218	1000	+	.	gene_id "MSTRG.80226"; transcript_id "MSTRG.80226.6"; exon_number "4";
chr18	StringTie	transcript	2351081	2372218	1000	+	.	gene_id "MSTRG.80226"; transcript_id "MSTRG.80226.7";
chr18	StringTie	exon	2351081	2351429	1000	+	.	gene_id "MSTRG.80226"; transcript_id "MSTRG.80226.7"; exon_number "1";
chr18	StringTie	exon	2370780	2372218	1000	+	.	gene_id "MSTRG.80226"; transcript_id "MSTRG.80226.7"; exon_number "2";
chr18	StringTie	transcript	2351100	2368136	1000	+	.	gene_id "MSTRG.80226"; transcript_id "MSTRG.80226.8";
chr18	StringTie	exon	2351100	2351429	1000	+	.	gene_id "MSTRG.80226"; transcript_id "MSTRG.80226.8"; exon_number "1";
chr18	StringTie	exon	2363315	2364141	1000	+	.	gene_id "MSTRG.80226"; transcript_id "MSTRG.80226.8"; exon_number "2";
chr18	StringTie	exon	2365043	2365195	1000	+	.	gene_id "MSTRG.80226"; transcript_id "MSTRG.80226.8"; exon_number "3";
chr18	StringTie	exon	2368093	2368136	1000	+	.	gene_id "MSTRG.80226"; transcript_id "MSTRG.80226.8"; exon_number "4";
chr18	StringTie	transcript	2351104	2372218	1000	+	.	gene_id "MSTRG.80226"; transcript_id "MSTRG.80226.9";
chr18	StringTie	exon	2351104	2351429	1000	+	.	gene_id "MSTRG.80226"; transcript_id "MSTRG.80226.9"; exon_number "1";
chr18	StringTie	exon	2365043	2365195	1000	+	.	gene_id "MSTRG.80226"; transcript_id "MSTRG.80226.9"; exon_number "2";
chr18	StringTie	exon	2370780	2372218	1000	+	.	gene_id "MSTRG.80226"; transcript_id "MSTRG.80226.9"; exon_number "3";
chr18	StringTie	transcript	2387493	2391364	1000	.	.	gene_id "MSTRG.80227"; transcript_id "MSTRG.80227.1";
chr18	StringTie	exon	2387493	2391364	1000	.	.	gene_id "MSTRG.80227"; transcript_id "MSTRG.80227.1"; exon_number "1";
chr18	StringTie	transcript	2396290	2396505	1000	.	.	gene_id "MSTRG.80228"; transcript_id "MSTRG.80228.1";
chr18	StringTie	exon	2396290	2396505	1000	.	.	gene_id "MSTRG.80228"; transcript_id "MSTRG.80228.1"; exon_number "1";
chr18	StringTie	transcript	2400589	2400790	1000	.	.	gene_id "MSTRG.80229"; transcript_id "MSTRG.80229.1";
chr18	StringTie	exon	2400589	2400790	1000	.	.	gene_id "MSTRG.80229"; transcript_id "MSTRG.80229.1"; exon_number "1";
chr1	StringTie	transcript	111041834	111041925	1000	+	.	gene_id "MSTRG.8023"; transcript_id "ENST00000516951"; gene_name "RNA5SP54"; ref_gene_id "ENSG00000252760";
chr1	StringTie	exon	111041834	111041925	1000	+	.	gene_id "MSTRG.8023"; transcript_id "ENST00000516951"; exon_number "1"; gene_name "RNA5SP54"; ref_gene_id "ENSG00000252760";
chr18	StringTie	transcript	2404775	2405102	1000	.	.	gene_id "MSTRG.80230"; transcript_id "MSTRG.80230.1";
chr18	StringTie	exon	2404775	2405102	1000	.	.	gene_id "MSTRG.80230"; transcript_id "MSTRG.80230.1"; exon_number "1";
chr18	StringTie	transcript	2406211	2411532	1000	-	.	gene_id "MSTRG.80231"; transcript_id "MSTRG.80231.1";
chr18	StringTie	exon	2406211	2409356	1000	-	.	gene_id "MSTRG.80231"; transcript_id "MSTRG.80231.1"; exon_number "1";
chr18	StringTie	exon	2411370	2411532	1000	-	.	gene_id "MSTRG.80231"; transcript_id "MSTRG.80231.1"; exon_number "2";
chr18	StringTie	transcript	2413163	2431797	1000	+	.	gene_id "MSTRG.80232"; transcript_id "MSTRG.80232.1";
chr18	StringTie	exon	2413163	2413255	1000	+	.	gene_id "MSTRG.80232"; transcript_id "MSTRG.80232.1"; exon_number "1";
chr18	StringTie	exon	2428889	2429038	1000	+	.	gene_id "MSTRG.80232"; transcript_id "MSTRG.80232.1"; exon_number "2";
chr18	StringTie	exon	2431582	2431797	1000	+	.	gene_id "MSTRG.80232"; transcript_id "MSTRG.80232.1"; exon_number "3";
chr18	StringTie	transcript	2435047	2435285	1000	.	.	gene_id "MSTRG.80233"; transcript_id "MSTRG.80233.1";
chr18	StringTie	exon	2435047	2435285	1000	.	.	gene_id "MSTRG.80233"; transcript_id "MSTRG.80233.1"; exon_number "1";
chr18	StringTie	transcript	2437914	2449358	1000	-	.	gene_id "MSTRG.80234"; transcript_id "MSTRG.80234.1";
chr18	StringTie	exon	2437914	2441221	1000	-	.	gene_id "MSTRG.80234"; transcript_id "MSTRG.80234.1"; exon_number "1";
chr18	StringTie	exon	2441950	2441993	1000	-	.	gene_id "MSTRG.80234"; transcript_id "MSTRG.80234.1"; exon_number "2";
chr18	StringTie	exon	2443215	2443270	1000	-	.	gene_id "MSTRG.80234"; transcript_id "MSTRG.80234.1"; exon_number "3";
chr18	StringTie	exon	2449249	2449358	1000	-	.	gene_id "MSTRG.80234"; transcript_id "MSTRG.80234.1"; exon_number "4";
chr18	StringTie	transcript	2440622	2452388	1000	-	.	gene_id "MSTRG.80234"; transcript_id "MSTRG.80234.2";
chr18	StringTie	exon	2440622	2441993	1000	-	.	gene_id "MSTRG.80234"; transcript_id "MSTRG.80234.2"; exon_number "1";
chr18	StringTie	exon	2443215	2443270	1000	-	.	gene_id "MSTRG.80234"; transcript_id "MSTRG.80234.2"; exon_number "2";
chr18	StringTie	exon	2449249	2452388	1000	-	.	gene_id "MSTRG.80234"; transcript_id "MSTRG.80234.2"; exon_number "3";
chr18	StringTie	transcript	2456126	2456524	1000	.	.	gene_id "MSTRG.80235"; transcript_id "MSTRG.80235.1";
chr18	StringTie	exon	2456126	2456524	1000	.	.	gene_id "MSTRG.80235"; transcript_id "MSTRG.80235.1"; exon_number "1";
chr18	StringTie	transcript	2458248	2463429	1000	.	.	gene_id "MSTRG.80236"; transcript_id "MSTRG.80236.1";
chr18	StringTie	exon	2458248	2463429	1000	.	.	gene_id "MSTRG.80236"; transcript_id "MSTRG.80236.1"; exon_number "1";
chr18	StringTie	transcript	2469957	2472575	1000	+	.	gene_id "MSTRG.80237"; transcript_id "MSTRG.80237.1";
chr18	StringTie	exon	2469957	2472575	1000	+	.	gene_id "MSTRG.80237"; transcript_id "MSTRG.80237.1"; exon_number "1";
chr18	StringTie	transcript	2478822	2479062	1000	.	.	gene_id "MSTRG.80238"; transcript_id "MSTRG.80238.1";
chr18	StringTie	exon	2478822	2479062	1000	.	.	gene_id "MSTRG.80238"; transcript_id "MSTRG.80238.1"; exon_number "1";
chr18	StringTie	transcript	2483204	2483411	1000	.	.	gene_id "MSTRG.80239"; transcript_id "MSTRG.80239.1";
chr18	StringTie	exon	2483204	2483411	1000	.	.	gene_id "MSTRG.80239"; transcript_id "MSTRG.80239.1"; exon_number "1";
chr1	StringTie	transcript	111053048	111053539	1000	.	.	gene_id "MSTRG.8024"; transcript_id "MSTRG.8024.1";
chr1	StringTie	exon	111053048	111053539	1000	.	.	gene_id "MSTRG.8024"; transcript_id "MSTRG.8024.1"; exon_number "1";
chr18	StringTie	transcript	2485464	2485978	1000	+	.	gene_id "MSTRG.80240"; transcript_id "MSTRG.80240.1";
chr18	StringTie	exon	2485464	2485978	1000	+	.	gene_id "MSTRG.80240"; transcript_id "MSTRG.80240.1"; exon_number "1";
chr18	StringTie	transcript	2487105	2487927	1000	.	.	gene_id "MSTRG.80241"; transcript_id "MSTRG.80241.1";
chr18	StringTie	exon	2487105	2487927	1000	.	.	gene_id "MSTRG.80241"; transcript_id "MSTRG.80241.1"; exon_number "1";
chr18	StringTie	transcript	2489179	2490367	1000	.	.	gene_id "MSTRG.80242"; transcript_id "MSTRG.80242.1";
chr18	StringTie	exon	2489179	2490367	1000	.	.	gene_id "MSTRG.80242"; transcript_id "MSTRG.80242.1"; exon_number "1";
chr18	StringTie	transcript	2490701	2505217	1000	+	.	gene_id "MSTRG.80243"; transcript_id "MSTRG.80243.1";
chr18	StringTie	exon	2490701	2491622	1000	+	.	gene_id "MSTRG.80243"; transcript_id "MSTRG.80243.1"; exon_number "1";
chr18	StringTie	exon	2502932	2503183	1000	+	.	gene_id "MSTRG.80243"; transcript_id "MSTRG.80243.1"; exon_number "2";
chr18	StringTie	exon	2503993	2505217	1000	+	.	gene_id "MSTRG.80243"; transcript_id "MSTRG.80243.1"; exon_number "3";
chr18	StringTie	transcript	2501968	2504355	1000	+	.	gene_id "MSTRG.80243"; transcript_id "MSTRG.80243.2";
chr18	StringTie	exon	2501968	2504355	1000	+	.	gene_id "MSTRG.80243"; transcript_id "MSTRG.80243.2"; exon_number "1";
chr18	StringTie	transcript	2496396	2497369	1000	.	.	gene_id "MSTRG.80244"; transcript_id "MSTRG.80244.1";
chr18	StringTie	exon	2496396	2497369	1000	.	.	gene_id "MSTRG.80244"; transcript_id "MSTRG.80244.1"; exon_number "1";
chr18	StringTie	transcript	2506412	2513100	1000	-	.	gene_id "MSTRG.80245"; transcript_id "MSTRG.80245.1";
chr18	StringTie	exon	2506412	2507015	1000	-	.	gene_id "MSTRG.80245"; transcript_id "MSTRG.80245.1"; exon_number "1";
chr18	StringTie	exon	2510279	2513100	1000	-	.	gene_id "MSTRG.80245"; transcript_id "MSTRG.80245.1"; exon_number "2";
chr18	StringTie	transcript	2506496	2516224	1000	-	.	gene_id "MSTRG.80245"; transcript_id "MSTRG.80245.2";
chr18	StringTie	exon	2506496	2507015	1000	-	.	gene_id "MSTRG.80245"; transcript_id "MSTRG.80245.2"; exon_number "1";
chr18	StringTie	exon	2508031	2508147	1000	-	.	gene_id "MSTRG.80245"; transcript_id "MSTRG.80245.2"; exon_number "2";
chr18	StringTie	exon	2510279	2510580	1000	-	.	gene_id "MSTRG.80245"; transcript_id "MSTRG.80245.2"; exon_number "3";
chr18	StringTie	exon	2516077	2516224	1000	-	.	gene_id "MSTRG.80245"; transcript_id "MSTRG.80245.2"; exon_number "4";
chr18	StringTie	transcript	2506511	2524634	1000	-	.	gene_id "MSTRG.80245"; transcript_id "MSTRG.80245.3";
chr18	StringTie	exon	2506511	2510482	1000	-	.	gene_id "MSTRG.80245"; transcript_id "MSTRG.80245.3"; exon_number "1";
chr18	StringTie	exon	2524421	2524634	1000	-	.	gene_id "MSTRG.80245"; transcript_id "MSTRG.80245.3"; exon_number "2";
chr18	StringTie	transcript	2506533	2516540	1000	-	.	gene_id "MSTRG.80245"; transcript_id "MSTRG.80245.4";
chr18	StringTie	exon	2506533	2508147	1000	-	.	gene_id "MSTRG.80245"; transcript_id "MSTRG.80245.4"; exon_number "1";
chr18	StringTie	exon	2510279	2510482	1000	-	.	gene_id "MSTRG.80245"; transcript_id "MSTRG.80245.4"; exon_number "2";
chr18	StringTie	exon	2516077	2516540	1000	-	.	gene_id "MSTRG.80245"; transcript_id "MSTRG.80245.4"; exon_number "3";
chr18	StringTie	transcript	2537525	2571509	1000	-	.	gene_id "MSTRG.80246"; transcript_id "ENST00000319888"; gene_name "METTL4"; ref_gene_id "ENSG00000101574";
chr18	StringTie	exon	2537525	2539145	1000	-	.	gene_id "MSTRG.80246"; transcript_id "ENST00000319888"; exon_number "1"; gene_name "METTL4"; ref_gene_id "ENSG00000101574";
chr18	StringTie	exon	2544653	2544759	1000	-	.	gene_id "MSTRG.80246"; transcript_id "ENST00000319888"; exon_number "2"; gene_name "METTL4"; ref_gene_id "ENSG00000101574";
chr18	StringTie	exon	2547355	2547529	1000	-	.	gene_id "MSTRG.80246"; transcript_id "ENST00000319888"; exon_number "3"; gene_name "METTL4"; ref_gene_id "ENSG00000101574";
chr18	StringTie	exon	2552695	2552764	1000	-	.	gene_id "MSTRG.80246"; transcript_id "ENST00000319888"; exon_number "4"; gene_name "METTL4"; ref_gene_id "ENSG00000101574";
chr18	StringTie	exon	2554669	2555038	1000	-	.	gene_id "MSTRG.80246"; transcript_id "ENST00000319888"; exon_number "5"; gene_name "METTL4"; ref_gene_id "ENSG00000101574";
chr18	StringTie	exon	2563797	2563859	1000	-	.	gene_id "MSTRG.80246"; transcript_id "ENST00000319888"; exon_number "6"; gene_name "METTL4"; ref_gene_id "ENSG00000101574";
chr18	StringTie	exon	2566821	2567654	1000	-	.	gene_id "MSTRG.80246"; transcript_id "ENST00000319888"; exon_number "7"; gene_name "METTL4"; ref_gene_id "ENSG00000101574";
chr18	StringTie	exon	2571149	2571509	1000	-	.	gene_id "MSTRG.80246"; transcript_id "ENST00000319888"; exon_number "8"; gene_name "METTL4"; ref_gene_id "ENSG00000101574";
chr18	StringTie	transcript	2537530	2567613	1000	-	.	gene_id "MSTRG.80246"; transcript_id "ENST00000573134"; gene_name "METTL4"; ref_gene_id "ENSG00000101574";
chr18	StringTie	exon	2537530	2539145	1000	-	.	gene_id "MSTRG.80246"; transcript_id "ENST00000573134"; exon_number "1"; gene_name "METTL4"; ref_gene_id "ENSG00000101574";
chr18	StringTie	exon	2544195	2544286	1000	-	.	gene_id "MSTRG.80246"; transcript_id "ENST00000573134"; exon_number "2"; gene_name "METTL4"; ref_gene_id "ENSG00000101574";
chr18	StringTie	exon	2544653	2544759	1000	-	.	gene_id "MSTRG.80246"; transcript_id "ENST00000573134"; exon_number "3"; gene_name "METTL4"; ref_gene_id "ENSG00000101574";
chr18	StringTie	exon	2547355	2547529	1000	-	.	gene_id "MSTRG.80246"; transcript_id "ENST00000573134"; exon_number "4"; gene_name "METTL4"; ref_gene_id "ENSG00000101574";
chr18	StringTie	exon	2552695	2555038	1000	-	.	gene_id "MSTRG.80246"; transcript_id "ENST00000573134"; exon_number "5"; gene_name "METTL4"; ref_gene_id "ENSG00000101574";
chr18	StringTie	exon	2563797	2563859	1000	-	.	gene_id "MSTRG.80246"; transcript_id "ENST00000573134"; exon_number "6"; gene_name "METTL4"; ref_gene_id "ENSG00000101574";
chr18	StringTie	exon	2566821	2567613	1000	-	.	gene_id "MSTRG.80246"; transcript_id "ENST00000573134"; exon_number "7"; gene_name "METTL4"; ref_gene_id "ENSG00000101574";
chr18	StringTie	transcript	2538453	2571486	1000	-	.	gene_id "MSTRG.80246"; transcript_id "ENST00000574538"; gene_name "METTL4"; ref_gene_id "ENSG00000101574";
chr18	StringTie	exon	2538453	2539145	1000	-	.	gene_id "MSTRG.80246"; transcript_id "ENST00000574538"; exon_number "1"; gene_name "METTL4"; ref_gene_id "ENSG00000101574";
chr18	StringTie	exon	2544195	2544286	1000	-	.	gene_id "MSTRG.80246"; transcript_id "ENST00000574538"; exon_number "2"; gene_name "METTL4"; ref_gene_id "ENSG00000101574";
chr18	StringTie	exon	2544653	2544759	1000	-	.	gene_id "MSTRG.80246"; transcript_id "ENST00000574538"; exon_number "3"; gene_name "METTL4"; ref_gene_id "ENSG00000101574";
chr18	StringTie	exon	2547355	2547529	1000	-	.	gene_id "MSTRG.80246"; transcript_id "ENST00000574538"; exon_number "4"; gene_name "METTL4"; ref_gene_id "ENSG00000101574";
chr18	StringTie	exon	2552695	2552764	1000	-	.	gene_id "MSTRG.80246"; transcript_id "ENST00000574538"; exon_number "5"; gene_name "METTL4"; ref_gene_id "ENSG00000101574";
chr18	StringTie	exon	2554669	2555038	1000	-	.	gene_id "MSTRG.80246"; transcript_id "ENST00000574538"; exon_number "6"; gene_name "METTL4"; ref_gene_id "ENSG00000101574";
chr18	StringTie	exon	2563797	2563859	1000	-	.	gene_id "MSTRG.80246"; transcript_id "ENST00000574538"; exon_number "7"; gene_name "METTL4"; ref_gene_id "ENSG00000101574";
chr18	StringTie	exon	2566821	2567654	1000	-	.	gene_id "MSTRG.80246"; transcript_id "ENST00000574538"; exon_number "8"; gene_name "METTL4"; ref_gene_id "ENSG00000101574";
chr18	StringTie	exon	2571149	2571486	1000	-	.	gene_id "MSTRG.80246"; transcript_id "ENST00000574538"; exon_number "9"; gene_name "METTL4"; ref_gene_id "ENSG00000101574";
chr18	StringTie	transcript	2567007	2571471	1000	-	.	gene_id "MSTRG.80246"; transcript_id "ENST00000574676"; gene_name "METTL4"; ref_gene_id "ENSG00000101574";
chr18	StringTie	exon	2567007	2567153	1000	-	.	gene_id "MSTRG.80246"; transcript_id "ENST00000574676"; exon_number "1"; gene_name "METTL4"; ref_gene_id "ENSG00000101574";
chr18	StringTie	exon	2567512	2567654	1000	-	.	gene_id "MSTRG.80246"; transcript_id "ENST00000574676"; exon_number "2"; gene_name "METTL4"; ref_gene_id "ENSG00000101574";
chr18	StringTie	exon	2571149	2571471	1000	-	.	gene_id "MSTRG.80246"; transcript_id "ENST00000574676"; exon_number "3"; gene_name "METTL4"; ref_gene_id "ENSG00000101574";
chr18	StringTie	transcript	2537531	2554692	1000	-	.	gene_id "MSTRG.80246"; transcript_id "ENST00000576251"; gene_name "METTL4"; ref_gene_id "ENSG00000101574";
chr18	StringTie	exon	2537531	2539145	1000	-	.	gene_id "MSTRG.80246"; transcript_id "ENST00000576251"; exon_number "1"; gene_name "METTL4"; ref_gene_id "ENSG00000101574";
chr18	StringTie	exon	2547355	2547529	1000	-	.	gene_id "MSTRG.80246"; transcript_id "ENST00000576251"; exon_number "2"; gene_name "METTL4"; ref_gene_id "ENSG00000101574";
chr18	StringTie	exon	2552695	2552764	1000	-	.	gene_id "MSTRG.80246"; transcript_id "ENST00000576251"; exon_number "3"; gene_name "METTL4"; ref_gene_id "ENSG00000101574";
chr18	StringTie	exon	2554669	2554692	1000	-	.	gene_id "MSTRG.80246"; transcript_id "ENST00000576251"; exon_number "4"; gene_name "METTL4"; ref_gene_id "ENSG00000101574";
chr18	StringTie	transcript	2554786	2571233	1000	-	.	gene_id "MSTRG.80246"; transcript_id "ENST00000577166"; gene_name "METTL4"; ref_gene_id "ENSG00000101574";
chr18	StringTie	exon	2554786	2555038	1000	-	.	gene_id "MSTRG.80246"; transcript_id "ENST00000577166"; exon_number "1"; gene_name "METTL4"; ref_gene_id "ENSG00000101574";
chr18	StringTie	exon	2563797	2563859	1000	-	.	gene_id "MSTRG.80246"; transcript_id "ENST00000577166"; exon_number "2"; gene_name "METTL4"; ref_gene_id "ENSG00000101574";
chr18	StringTie	exon	2567512	2567654	1000	-	.	gene_id "MSTRG.80246"; transcript_id "ENST00000577166"; exon_number "3"; gene_name "METTL4"; ref_gene_id "ENSG00000101574";
chr18	StringTie	exon	2571149	2571233	1000	-	.	gene_id "MSTRG.80246"; transcript_id "ENST00000577166"; exon_number "4"; gene_name "METTL4"; ref_gene_id "ENSG00000101574";
chr18	StringTie	transcript	2561172	2562220	1000	-	.	gene_id "MSTRG.80246"; transcript_id "ENST00000583253"; gene_name "RP11-715F3.2"; ref_gene_id "ENSG00000266783";
chr18	StringTie	exon	2561172	2562220	1000	-	.	gene_id "MSTRG.80246"; transcript_id "ENST00000583253"; exon_number "1"; gene_name "RP11-715F3.2"; ref_gene_id "ENSG00000266783";
chr18	StringTie	transcript	2566694	2567199	1000	-	.	gene_id "MSTRG.80246"; transcript_id "ENST00000609769"; gene_name "METTL4"; ref_gene_id "ENSG00000101574";
chr18	StringTie	exon	2566694	2567199	1000	-	.	gene_id "MSTRG.80246"; transcript_id "ENST00000609769"; exon_number "1"; gene_name "METTL4"; ref_gene_id "ENSG00000101574";
chr18	StringTie	transcript	2516691	2555039	1000	-	.	gene_id "MSTRG.80246"; transcript_id "MSTRG.80246.1";
chr18	StringTie	exon	2516691	2517597	1000	-	.	gene_id "MSTRG.80246"; transcript_id "MSTRG.80246.1"; exon_number "1";
chr18	StringTie	exon	2544195	2544286	1000	-	.	gene_id "MSTRG.80246"; transcript_id "MSTRG.80246.1"; exon_number "2";
chr18	StringTie	exon	2544653	2544759	1000	-	.	gene_id "MSTRG.80246"; transcript_id "MSTRG.80246.1"; exon_number "3";
chr18	StringTie	exon	2547355	2547529	1000	-	.	gene_id "MSTRG.80246"; transcript_id "MSTRG.80246.1"; exon_number "4";
chr18	StringTie	exon	2552695	2552764	1000	-	.	gene_id "MSTRG.80246"; transcript_id "MSTRG.80246.1"; exon_number "5";
chr18	StringTie	exon	2554669	2555039	1000	-	.	gene_id "MSTRG.80246"; transcript_id "MSTRG.80246.1"; exon_number "6";
chr18	StringTie	transcript	2537518	2549983	1000	-	.	gene_id "MSTRG.80246"; transcript_id "MSTRG.80246.10";
chr18	StringTie	exon	2537518	2539145	1000	-	.	gene_id "MSTRG.80246"; transcript_id "MSTRG.80246.10"; exon_number "1";
chr18	StringTie	exon	2544195	2544286	1000	-	.	gene_id "MSTRG.80246"; transcript_id "MSTRG.80246.10"; exon_number "2";
chr18	StringTie	exon	2544653	2544725	1000	-	.	gene_id "MSTRG.80246"; transcript_id "MSTRG.80246.10"; exon_number "3";
chr18	StringTie	exon	2547355	2547529	1000	-	.	gene_id "MSTRG.80246"; transcript_id "MSTRG.80246.10"; exon_number "4";
chr18	StringTie	exon	2549953	2549983	1000	-	.	gene_id "MSTRG.80246"; transcript_id "MSTRG.80246.10"; exon_number "5";
chr18	StringTie	transcript	2537525	2571545	1000	-	.	gene_id "MSTRG.80246"; transcript_id "MSTRG.80246.11";
chr18	StringTie	exon	2537525	2539145	1000	-	.	gene_id "MSTRG.80246"; transcript_id "MSTRG.80246.11"; exon_number "1";
chr18	StringTie	exon	2544195	2544286	1000	-	.	gene_id "MSTRG.80246"; transcript_id "MSTRG.80246.11"; exon_number "2";
chr18	StringTie	exon	2544653	2544759	1000	-	.	gene_id "MSTRG.80246"; transcript_id "MSTRG.80246.11"; exon_number "3";
chr18	StringTie	exon	2547355	2547529	1000	-	.	gene_id "MSTRG.80246"; transcript_id "MSTRG.80246.11"; exon_number "4";
chr18	StringTie	exon	2552695	2552764	1000	-	.	gene_id "MSTRG.80246"; transcript_id "MSTRG.80246.11"; exon_number "5";
chr18	StringTie	exon	2554669	2555038	1000	-	.	gene_id "MSTRG.80246"; transcript_id "MSTRG.80246.11"; exon_number "6";
chr18	StringTie	exon	2562248	2562365	1000	-	.	gene_id "MSTRG.80246"; transcript_id "MSTRG.80246.11"; exon_number "7";
chr18	StringTie	exon	2563797	2563859	1000	-	.	gene_id "MSTRG.80246"; transcript_id "MSTRG.80246.11"; exon_number "8";
chr18	StringTie	exon	2566821	2567654	1000	-	.	gene_id "MSTRG.80246"; transcript_id "MSTRG.80246.11"; exon_number "9";
chr18	StringTie	exon	2571149	2571545	1000	-	.	gene_id "MSTRG.80246"; transcript_id "MSTRG.80246.11"; exon_number "10";
chr18	StringTie	transcript	2537525	2571478	1000	-	.	gene_id "MSTRG.80246"; transcript_id "MSTRG.80246.12";
chr18	StringTie	exon	2537525	2539145	1000	-	.	gene_id "MSTRG.80246"; transcript_id "MSTRG.80246.12"; exon_number "1";
chr18	StringTie	exon	2544195	2544286	1000	-	.	gene_id "MSTRG.80246"; transcript_id "MSTRG.80246.12"; exon_number "2";
chr18	StringTie	exon	2544653	2544759	1000	-	.	gene_id "MSTRG.80246"; transcript_id "MSTRG.80246.12"; exon_number "3";
chr18	StringTie	exon	2547355	2547529	1000	-	.	gene_id "MSTRG.80246"; transcript_id "MSTRG.80246.12"; exon_number "4";
chr18	StringTie	exon	2552695	2552764	1000	-	.	gene_id "MSTRG.80246"; transcript_id "MSTRG.80246.12"; exon_number "5";
chr18	StringTie	exon	2554669	2554951	1000	-	.	gene_id "MSTRG.80246"; transcript_id "MSTRG.80246.12"; exon_number "6";
chr18	StringTie	exon	2563797	2563859	1000	-	.	gene_id "MSTRG.80246"; transcript_id "MSTRG.80246.12"; exon_number "7";
chr18	StringTie	exon	2566821	2567654	1000	-	.	gene_id "MSTRG.80246"; transcript_id "MSTRG.80246.12"; exon_number "8";
chr18	StringTie	exon	2571149	2571478	1000	-	.	gene_id "MSTRG.80246"; transcript_id "MSTRG.80246.12"; exon_number "9";
chr18	StringTie	transcript	2537530	2571545	1000	-	.	gene_id "MSTRG.80246"; transcript_id "MSTRG.80246.14";
chr18	StringTie	exon	2537530	2539145	1000	-	.	gene_id "MSTRG.80246"; transcript_id "MSTRG.80246.14"; exon_number "1";
chr18	StringTie	exon	2544195	2544286	1000	-	.	gene_id "MSTRG.80246"; transcript_id "MSTRG.80246.14"; exon_number "2";
chr18	StringTie	exon	2544653	2544759	1000	-	.	gene_id "MSTRG.80246"; transcript_id "MSTRG.80246.14"; exon_number "3";
chr18	StringTie	exon	2547355	2547529	1000	-	.	gene_id "MSTRG.80246"; transcript_id "MSTRG.80246.14"; exon_number "4";
chr18	StringTie	exon	2549911	2549987	1000	-	.	gene_id "MSTRG.80246"; transcript_id "MSTRG.80246.14"; exon_number "5";
chr18	StringTie	exon	2552695	2552764	1000	-	.	gene_id "MSTRG.80246"; transcript_id "MSTRG.80246.14"; exon_number "6";
chr18	StringTie	exon	2554669	2555038	1000	-	.	gene_id "MSTRG.80246"; transcript_id "MSTRG.80246.14"; exon_number "7";
chr18	StringTie	exon	2563797	2563859	1000	-	.	gene_id "MSTRG.80246"; transcript_id "MSTRG.80246.14"; exon_number "8";
chr18	StringTie	exon	2567512	2567654	1000	-	.	gene_id "MSTRG.80246"; transcript_id "MSTRG.80246.14"; exon_number "9";
chr18	StringTie	exon	2571149	2571545	1000	-	.	gene_id "MSTRG.80246"; transcript_id "MSTRG.80246.14"; exon_number "10";
chr18	StringTie	transcript	2537530	2571505	1000	-	.	gene_id "MSTRG.80246"; transcript_id "MSTRG.80246.15";
chr18	StringTie	exon	2537530	2539145	1000	-	.	gene_id "MSTRG.80246"; transcript_id "MSTRG.80246.15"; exon_number "1";
chr18	StringTie	exon	2552695	2552764	1000	-	.	gene_id "MSTRG.80246"; transcript_id "MSTRG.80246.15"; exon_number "2";
chr18	StringTie	exon	2554669	2555038	1000	-	.	gene_id "MSTRG.80246"; transcript_id "MSTRG.80246.15"; exon_number "3";
chr18	StringTie	exon	2563797	2563859	1000	-	.	gene_id "MSTRG.80246"; transcript_id "MSTRG.80246.15"; exon_number "4";
chr18	StringTie	exon	2567512	2567654	1000	-	.	gene_id "MSTRG.80246"; transcript_id "MSTRG.80246.15"; exon_number "5";
chr18	StringTie	exon	2571149	2571505	1000	-	.	gene_id "MSTRG.80246"; transcript_id "MSTRG.80246.15"; exon_number "6";
chr18	StringTie	transcript	2537530	2571497	1000	-	.	gene_id "MSTRG.80246"; transcript_id "MSTRG.80246.16";
chr18	StringTie	exon	2537530	2539145	1000	-	.	gene_id "MSTRG.80246"; transcript_id "MSTRG.80246.16"; exon_number "1";
chr18	StringTie	exon	2552695	2552764	1000	-	.	gene_id "MSTRG.80246"; transcript_id "MSTRG.80246.16"; exon_number "2";
chr18	StringTie	exon	2554669	2555038	1000	-	.	gene_id "MSTRG.80246"; transcript_id "MSTRG.80246.16"; exon_number "3";
chr18	StringTie	exon	2563797	2563859	1000	-	.	gene_id "MSTRG.80246"; transcript_id "MSTRG.80246.16"; exon_number "4";
chr18	StringTie	exon	2566821	2567654	1000	-	.	gene_id "MSTRG.80246"; transcript_id "MSTRG.80246.16"; exon_number "5";
chr18	StringTie	exon	2571149	2571497	1000	-	.	gene_id "MSTRG.80246"; transcript_id "MSTRG.80246.16"; exon_number "6";
chr18	StringTie	transcript	2537530	2571512	1000	-	.	gene_id "MSTRG.80246"; transcript_id "MSTRG.80246.17";
chr18	StringTie	exon	2537530	2539145	1000	-	.	gene_id "MSTRG.80246"; transcript_id "MSTRG.80246.17"; exon_number "1";
chr18	StringTie	exon	2544195	2544286	1000	-	.	gene_id "MSTRG.80246"; transcript_id "MSTRG.80246.17"; exon_number "2";
chr18	StringTie	exon	2544653	2544759	1000	-	.	gene_id "MSTRG.80246"; transcript_id "MSTRG.80246.17"; exon_number "3";
chr18	StringTie	exon	2547355	2547529	1000	-	.	gene_id "MSTRG.80246"; transcript_id "MSTRG.80246.17"; exon_number "4";
chr18	StringTie	exon	2551933	2552188	1000	-	.	gene_id "MSTRG.80246"; transcript_id "MSTRG.80246.17"; exon_number "5";
chr18	StringTie	exon	2552695	2552764	1000	-	.	gene_id "MSTRG.80246"; transcript_id "MSTRG.80246.17"; exon_number "6";
chr18	StringTie	exon	2554669	2555038	1000	-	.	gene_id "MSTRG.80246"; transcript_id "MSTRG.80246.17"; exon_number "7";
chr18	StringTie	exon	2563797	2563859	1000	-	.	gene_id "MSTRG.80246"; transcript_id "MSTRG.80246.17"; exon_number "8";
chr18	StringTie	exon	2566821	2567654	1000	-	.	gene_id "MSTRG.80246"; transcript_id "MSTRG.80246.17"; exon_number "9";
chr18	StringTie	exon	2571149	2571512	1000	-	.	gene_id "MSTRG.80246"; transcript_id "MSTRG.80246.17"; exon_number "10";
chr18	StringTie	transcript	2537530	2564127	1000	-	.	gene_id "MSTRG.80246"; transcript_id "MSTRG.80246.18";
chr18	StringTie	exon	2537530	2539145	1000	-	.	gene_id "MSTRG.80246"; transcript_id "MSTRG.80246.18"; exon_number "1";
chr18	StringTie	exon	2540667	2540861	1000	-	.	gene_id "MSTRG.80246"; transcript_id "MSTRG.80246.18"; exon_number "2";
chr18	StringTie	exon	2544195	2544286	1000	-	.	gene_id "MSTRG.80246"; transcript_id "MSTRG.80246.18"; exon_number "3";
chr18	StringTie	exon	2544653	2544759	1000	-	.	gene_id "MSTRG.80246"; transcript_id "MSTRG.80246.18"; exon_number "4";
chr18	StringTie	exon	2547355	2547529	1000	-	.	gene_id "MSTRG.80246"; transcript_id "MSTRG.80246.18"; exon_number "5";
chr18	StringTie	exon	2549911	2549987	1000	-	.	gene_id "MSTRG.80246"; transcript_id "MSTRG.80246.18"; exon_number "6";
chr18	StringTie	exon	2552695	2552764	1000	-	.	gene_id "MSTRG.80246"; transcript_id "MSTRG.80246.18"; exon_number "7";
chr18	StringTie	exon	2554669	2555038	1000	-	.	gene_id "MSTRG.80246"; transcript_id "MSTRG.80246.18"; exon_number "8";
chr18	StringTie	exon	2563797	2564127	1000	-	.	gene_id "MSTRG.80246"; transcript_id "MSTRG.80246.18"; exon_number "9";
chr18	StringTie	transcript	2537530	2571498	1000	-	.	gene_id "MSTRG.80246"; transcript_id "MSTRG.80246.19";
chr18	StringTie	exon	2537530	2539145	1000	-	.	gene_id "MSTRG.80246"; transcript_id "MSTRG.80246.19"; exon_number "1";
chr18	StringTie	exon	2544195	2544286	1000	-	.	gene_id "MSTRG.80246"; transcript_id "MSTRG.80246.19"; exon_number "2";
chr18	StringTie	exon	2544653	2544759	1000	-	.	gene_id "MSTRG.80246"; transcript_id "MSTRG.80246.19"; exon_number "3";
chr18	StringTie	exon	2547355	2547529	1000	-	.	gene_id "MSTRG.80246"; transcript_id "MSTRG.80246.19"; exon_number "4";
chr18	StringTie	exon	2549953	2549987	1000	-	.	gene_id "MSTRG.80246"; transcript_id "MSTRG.80246.19"; exon_number "5";
chr18	StringTie	exon	2552695	2552764	1000	-	.	gene_id "MSTRG.80246"; transcript_id "MSTRG.80246.19"; exon_number "6";
chr18	StringTie	exon	2554669	2555038	1000	-	.	gene_id "MSTRG.80246"; transcript_id "MSTRG.80246.19"; exon_number "7";
chr18	StringTie	exon	2563797	2563859	1000	-	.	gene_id "MSTRG.80246"; transcript_id "MSTRG.80246.19"; exon_number "8";
chr18	StringTie	exon	2566821	2567654	1000	-	.	gene_id "MSTRG.80246"; transcript_id "MSTRG.80246.19"; exon_number "9";
chr18	StringTie	exon	2571149	2571498	1000	-	.	gene_id "MSTRG.80246"; transcript_id "MSTRG.80246.19"; exon_number "10";
chr18	StringTie	transcript	2537165	2571588	1000	-	.	gene_id "MSTRG.80246"; transcript_id "MSTRG.80246.2";
chr18	StringTie	exon	2537165	2539145	1000	-	.	gene_id "MSTRG.80246"; transcript_id "MSTRG.80246.2"; exon_number "1";
chr18	StringTie	exon	2544195	2544286	1000	-	.	gene_id "MSTRG.80246"; transcript_id "MSTRG.80246.2"; exon_number "2";
chr18	StringTie	exon	2544653	2544759	1000	-	.	gene_id "MSTRG.80246"; transcript_id "MSTRG.80246.2"; exon_number "3";
chr18	StringTie	exon	2547355	2547529	1000	-	.	gene_id "MSTRG.80246"; transcript_id "MSTRG.80246.2"; exon_number "4";
chr18	StringTie	exon	2552695	2552764	1000	-	.	gene_id "MSTRG.80246"; transcript_id "MSTRG.80246.2"; exon_number "5";
chr18	StringTie	exon	2554669	2555038	1000	-	.	gene_id "MSTRG.80246"; transcript_id "MSTRG.80246.2"; exon_number "6";
chr18	StringTie	exon	2563797	2563859	1000	-	.	gene_id "MSTRG.80246"; transcript_id "MSTRG.80246.2"; exon_number "7";
chr18	StringTie	exon	2567512	2567654	1000	-	.	gene_id "MSTRG.80246"; transcript_id "MSTRG.80246.2"; exon_number "8";
chr18	StringTie	exon	2571149	2571588	1000	-	.	gene_id "MSTRG.80246"; transcript_id "MSTRG.80246.2"; exon_number "9";
chr18	StringTie	transcript	2537530	2571506	1000	-	.	gene_id "MSTRG.80246"; transcript_id "MSTRG.80246.20";
chr18	StringTie	exon	2537530	2539145	1000	-	.	gene_id "MSTRG.80246"; transcript_id "MSTRG.80246.20"; exon_number "1";
chr18	StringTie	exon	2540667	2540861	1000	-	.	gene_id "MSTRG.80246"; transcript_id "MSTRG.80246.20"; exon_number "2";
chr18	StringTie	exon	2544195	2544278	1000	-	.	gene_id "MSTRG.80246"; transcript_id "MSTRG.80246.20"; exon_number "3";
chr18	StringTie	exon	2544653	2544759	1000	-	.	gene_id "MSTRG.80246"; transcript_id "MSTRG.80246.20"; exon_number "4";
chr18	StringTie	exon	2547355	2547529	1000	-	.	gene_id "MSTRG.80246"; transcript_id "MSTRG.80246.20"; exon_number "5";
chr18	StringTie	exon	2552695	2552764	1000	-	.	gene_id "MSTRG.80246"; transcript_id "MSTRG.80246.20"; exon_number "6";
chr18	StringTie	exon	2554669	2555038	1000	-	.	gene_id "MSTRG.80246"; transcript_id "MSTRG.80246.20"; exon_number "7";
chr18	StringTie	exon	2563797	2565702	1000	-	.	gene_id "MSTRG.80246"; transcript_id "MSTRG.80246.20"; exon_number "8";
chr18	StringTie	exon	2566821	2567654	1000	-	.	gene_id "MSTRG.80246"; transcript_id "MSTRG.80246.20"; exon_number "9";
chr18	StringTie	exon	2571149	2571506	1000	-	.	gene_id "MSTRG.80246"; transcript_id "MSTRG.80246.20"; exon_number "10";
chr18	StringTie	transcript	2537530	2549986	1000	-	.	gene_id "MSTRG.80246"; transcript_id "MSTRG.80246.21";
chr18	StringTie	exon	2537530	2539145	1000	-	.	gene_id "MSTRG.80246"; transcript_id "MSTRG.80246.21"; exon_number "1";
chr18	StringTie	exon	2544653	2544759	1000	-	.	gene_id "MSTRG.80246"; transcript_id "MSTRG.80246.21"; exon_number "2";
chr18	StringTie	exon	2547355	2547529	1000	-	.	gene_id "MSTRG.80246"; transcript_id "MSTRG.80246.21"; exon_number "3";
chr18	StringTie	exon	2549953	2549986	1000	-	.	gene_id "MSTRG.80246"; transcript_id "MSTRG.80246.21"; exon_number "4";
chr18	StringTie	transcript	2537530	2555309	1000	-	.	gene_id "MSTRG.80246"; transcript_id "MSTRG.80246.22";
chr18	StringTie	exon	2537530	2539145	1000	-	.	gene_id "MSTRG.80246"; transcript_id "MSTRG.80246.22"; exon_number "1";
chr18	StringTie	exon	2544195	2544286	1000	-	.	gene_id "MSTRG.80246"; transcript_id "MSTRG.80246.22"; exon_number "2";
chr18	StringTie	exon	2544644	2544759	1000	-	.	gene_id "MSTRG.80246"; transcript_id "MSTRG.80246.22"; exon_number "3";
chr18	StringTie	exon	2547355	2547529	1000	-	.	gene_id "MSTRG.80246"; transcript_id "MSTRG.80246.22"; exon_number "4";
chr18	StringTie	exon	2549911	2549987	1000	-	.	gene_id "MSTRG.80246"; transcript_id "MSTRG.80246.22"; exon_number "5";
chr18	StringTie	exon	2552695	2552764	1000	-	.	gene_id "MSTRG.80246"; transcript_id "MSTRG.80246.22"; exon_number "6";
chr18	StringTie	exon	2554669	2555309	1000	-	.	gene_id "MSTRG.80246"; transcript_id "MSTRG.80246.22"; exon_number "7";
chr18	StringTie	transcript	2537530	2567511	1000	-	.	gene_id "MSTRG.80246"; transcript_id "MSTRG.80246.23";
chr18	StringTie	exon	2537530	2539145	1000	-	.	gene_id "MSTRG.80246"; transcript_id "MSTRG.80246.23"; exon_number "1";
chr18	StringTie	exon	2544195	2544286	1000	-	.	gene_id "MSTRG.80246"; transcript_id "MSTRG.80246.23"; exon_number "2";
chr18	StringTie	exon	2544653	2544725	1000	-	.	gene_id "MSTRG.80246"; transcript_id "MSTRG.80246.23"; exon_number "3";
chr18	StringTie	exon	2547355	2547529	1000	-	.	gene_id "MSTRG.80246"; transcript_id "MSTRG.80246.23"; exon_number "4";
chr18	StringTie	exon	2552695	2552764	1000	-	.	gene_id "MSTRG.80246"; transcript_id "MSTRG.80246.23"; exon_number "5";
chr18	StringTie	exon	2554669	2555038	1000	-	.	gene_id "MSTRG.80246"; transcript_id "MSTRG.80246.23"; exon_number "6";
chr18	StringTie	exon	2563797	2563859	1000	-	.	gene_id "MSTRG.80246"; transcript_id "MSTRG.80246.23"; exon_number "7";
chr18	StringTie	exon	2566821	2567511	1000	-	.	gene_id "MSTRG.80246"; transcript_id "MSTRG.80246.23"; exon_number "8";
chr18	StringTie	transcript	2537530	2571496	1000	-	.	gene_id "MSTRG.80246"; transcript_id "MSTRG.80246.24";
chr18	StringTie	exon	2537530	2539145	1000	-	.	gene_id "MSTRG.80246"; transcript_id "MSTRG.80246.24"; exon_number "1";
chr18	StringTie	exon	2544195	2544286	1000	-	.	gene_id "MSTRG.80246"; transcript_id "MSTRG.80246.24"; exon_number "2";
chr18	StringTie	exon	2544653	2544759	1000	-	.	gene_id "MSTRG.80246"; transcript_id "MSTRG.80246.24"; exon_number "3";
chr18	StringTie	exon	2547355	2547529	1000	-	.	gene_id "MSTRG.80246"; transcript_id "MSTRG.80246.24"; exon_number "4";
chr18	StringTie	exon	2552695	2552764	1000	-	.	gene_id "MSTRG.80246"; transcript_id "MSTRG.80246.24"; exon_number "5";
chr18	StringTie	exon	2554669	2555038	1000	-	.	gene_id "MSTRG.80246"; transcript_id "MSTRG.80246.24"; exon_number "6";
chr18	StringTie	exon	2563797	2567237	1000	-	.	gene_id "MSTRG.80246"; transcript_id "MSTRG.80246.24"; exon_number "7";
chr18	StringTie	exon	2567512	2567654	1000	-	.	gene_id "MSTRG.80246"; transcript_id "MSTRG.80246.24"; exon_number "8";
chr18	StringTie	exon	2571149	2571496	1000	-	.	gene_id "MSTRG.80246"; transcript_id "MSTRG.80246.24"; exon_number "9";
chr18	StringTie	transcript	2537530	2571497	1000	-	.	gene_id "MSTRG.80246"; transcript_id "MSTRG.80246.25";
chr18	StringTie	exon	2537530	2539145	1000	-	.	gene_id "MSTRG.80246"; transcript_id "MSTRG.80246.25"; exon_number "1";
chr18	StringTie	exon	2544195	2544286	1000	-	.	gene_id "MSTRG.80246"; transcript_id "MSTRG.80246.25"; exon_number "2";
chr18	StringTie	exon	2544653	2544759	1000	-	.	gene_id "MSTRG.80246"; transcript_id "MSTRG.80246.25"; exon_number "3";
chr18	StringTie	exon	2547355	2547529	1000	-	.	gene_id "MSTRG.80246"; transcript_id "MSTRG.80246.25"; exon_number "4";
chr18	StringTie	exon	2552695	2552764	1000	-	.	gene_id "MSTRG.80246"; transcript_id "MSTRG.80246.25"; exon_number "5";
chr18	StringTie	exon	2554669	2555038	1000	-	.	gene_id "MSTRG.80246"; transcript_id "MSTRG.80246.25"; exon_number "6";
chr18	StringTie	exon	2563797	2563856	1000	-	.	gene_id "MSTRG.80246"; transcript_id "MSTRG.80246.25"; exon_number "7";
chr18	StringTie	exon	2566821	2567654	1000	-	.	gene_id "MSTRG.80246"; transcript_id "MSTRG.80246.25"; exon_number "8";
chr18	StringTie	exon	2571149	2571497	1000	-	.	gene_id "MSTRG.80246"; transcript_id "MSTRG.80246.25"; exon_number "9";
chr18	StringTie	transcript	2537530	2571471	1000	-	.	gene_id "MSTRG.80246"; transcript_id "MSTRG.80246.26";
chr18	StringTie	exon	2537530	2539145	1000	-	.	gene_id "MSTRG.80246"; transcript_id "MSTRG.80246.26"; exon_number "1";
chr18	StringTie	exon	2544195	2544286	1000	-	.	gene_id "MSTRG.80246"; transcript_id "MSTRG.80246.26"; exon_number "2";
chr18	StringTie	exon	2544644	2544759	1000	-	.	gene_id "MSTRG.80246"; transcript_id "MSTRG.80246.26"; exon_number "3";
chr18	StringTie	exon	2547355	2547529	1000	-	.	gene_id "MSTRG.80246"; transcript_id "MSTRG.80246.26"; exon_number "4";
chr18	StringTie	exon	2552695	2552764	1000	-	.	gene_id "MSTRG.80246"; transcript_id "MSTRG.80246.26"; exon_number "5";
chr18	StringTie	exon	2554669	2555038	1000	-	.	gene_id "MSTRG.80246"; transcript_id "MSTRG.80246.26"; exon_number "6";
chr18	StringTie	exon	2563797	2563859	1000	-	.	gene_id "MSTRG.80246"; transcript_id "MSTRG.80246.26"; exon_number "7";
chr18	StringTie	exon	2566821	2567153	1000	-	.	gene_id "MSTRG.80246"; transcript_id "MSTRG.80246.26"; exon_number "8";
chr18	StringTie	exon	2567512	2567654	1000	-	.	gene_id "MSTRG.80246"; transcript_id "MSTRG.80246.26"; exon_number "9";
chr18	StringTie	exon	2571149	2571471	1000	-	.	gene_id "MSTRG.80246"; transcript_id "MSTRG.80246.26"; exon_number "10";
chr18	StringTie	transcript	2537530	2571486	1000	-	.	gene_id "MSTRG.80246"; transcript_id "MSTRG.80246.27";
chr18	StringTie	exon	2537530	2539145	1000	-	.	gene_id "MSTRG.80246"; transcript_id "MSTRG.80246.27"; exon_number "1";
chr18	StringTie	exon	2544195	2544286	1000	-	.	gene_id "MSTRG.80246"; transcript_id "MSTRG.80246.27"; exon_number "2";
chr18	StringTie	exon	2544653	2544759	1000	-	.	gene_id "MSTRG.80246"; transcript_id "MSTRG.80246.27"; exon_number "3";
chr18	StringTie	exon	2547355	2547529	1000	-	.	gene_id "MSTRG.80246"; transcript_id "MSTRG.80246.27"; exon_number "4";
chr18	StringTie	exon	2552695	2552764	1000	-	.	gene_id "MSTRG.80246"; transcript_id "MSTRG.80246.27"; exon_number "5";
chr18	StringTie	exon	2554669	2555038	1000	-	.	gene_id "MSTRG.80246"; transcript_id "MSTRG.80246.27"; exon_number "6";
chr18	StringTie	exon	2563797	2563859	1000	-	.	gene_id "MSTRG.80246"; transcript_id "MSTRG.80246.27"; exon_number "7";
chr18	StringTie	exon	2566821	2567251	1000	-	.	gene_id "MSTRG.80246"; transcript_id "MSTRG.80246.27"; exon_number "8";
chr18	StringTie	exon	2567512	2567654	1000	-	.	gene_id "MSTRG.80246"; transcript_id "MSTRG.80246.27"; exon_number "9";
chr18	StringTie	exon	2571149	2571486	1000	-	.	gene_id "MSTRG.80246"; transcript_id "MSTRG.80246.27"; exon_number "10";
chr18	StringTie	transcript	2537530	2571520	1000	-	.	gene_id "MSTRG.80246"; transcript_id "MSTRG.80246.28";
chr18	StringTie	exon	2537530	2544286	1000	-	.	gene_id "MSTRG.80246"; transcript_id "MSTRG.80246.28"; exon_number "1";
chr18	StringTie	exon	2544653	2544759	1000	-	.	gene_id "MSTRG.80246"; transcript_id "MSTRG.80246.28"; exon_number "2";
chr18	StringTie	exon	2547355	2547529	1000	-	.	gene_id "MSTRG.80246"; transcript_id "MSTRG.80246.28"; exon_number "3";
chr18	StringTie	exon	2549911	2549991	1000	-	.	gene_id "MSTRG.80246"; transcript_id "MSTRG.80246.28"; exon_number "4";
chr18	StringTie	exon	2552695	2552764	1000	-	.	gene_id "MSTRG.80246"; transcript_id "MSTRG.80246.28"; exon_number "5";
chr18	StringTie	exon	2554669	2555038	1000	-	.	gene_id "MSTRG.80246"; transcript_id "MSTRG.80246.28"; exon_number "6";
chr18	StringTie	exon	2562248	2562365	1000	-	.	gene_id "MSTRG.80246"; transcript_id "MSTRG.80246.28"; exon_number "7";
chr18	StringTie	exon	2563797	2563859	1000	-	.	gene_id "MSTRG.80246"; transcript_id "MSTRG.80246.28"; exon_number "8";
chr18	StringTie	exon	2566821	2567654	1000	-	.	gene_id "MSTRG.80246"; transcript_id "MSTRG.80246.28"; exon_number "9";
chr18	StringTie	exon	2571149	2571520	1000	-	.	gene_id "MSTRG.80246"; transcript_id "MSTRG.80246.28"; exon_number "10";
chr18	StringTie	transcript	2537242	2571503	1000	-	.	gene_id "MSTRG.80246"; transcript_id "MSTRG.80246.3";
chr18	StringTie	exon	2537242	2539145	1000	-	.	gene_id "MSTRG.80246"; transcript_id "MSTRG.80246.3"; exon_number "1";
chr18	StringTie	exon	2540667	2540861	1000	-	.	gene_id "MSTRG.80246"; transcript_id "MSTRG.80246.3"; exon_number "2";
chr18	StringTie	exon	2544195	2544286	1000	-	.	gene_id "MSTRG.80246"; transcript_id "MSTRG.80246.3"; exon_number "3";
chr18	StringTie	exon	2544653	2544759	1000	-	.	gene_id "MSTRG.80246"; transcript_id "MSTRG.80246.3"; exon_number "4";
chr18	StringTie	exon	2547355	2547529	1000	-	.	gene_id "MSTRG.80246"; transcript_id "MSTRG.80246.3"; exon_number "5";
chr18	StringTie	exon	2552695	2552764	1000	-	.	gene_id "MSTRG.80246"; transcript_id "MSTRG.80246.3"; exon_number "6";
chr18	StringTie	exon	2554669	2555038	1000	-	.	gene_id "MSTRG.80246"; transcript_id "MSTRG.80246.3"; exon_number "7";
chr18	StringTie	exon	2563797	2563859	1000	-	.	gene_id "MSTRG.80246"; transcript_id "MSTRG.80246.3"; exon_number "8";
chr18	StringTie	exon	2567512	2567654	1000	-	.	gene_id "MSTRG.80246"; transcript_id "MSTRG.80246.3"; exon_number "9";
chr18	StringTie	exon	2571149	2571503	1000	-	.	gene_id "MSTRG.80246"; transcript_id "MSTRG.80246.3"; exon_number "10";
chr18	StringTie	transcript	2537534	2567511	1000	-	.	gene_id "MSTRG.80246"; transcript_id "MSTRG.80246.31";
chr18	StringTie	exon	2537534	2539145	1000	-	.	gene_id "MSTRG.80246"; transcript_id "MSTRG.80246.31"; exon_number "1";
chr18	StringTie	exon	2544195	2544286	1000	-	.	gene_id "MSTRG.80246"; transcript_id "MSTRG.80246.31"; exon_number "2";
chr18	StringTie	exon	2544653	2544759	1000	-	.	gene_id "MSTRG.80246"; transcript_id "MSTRG.80246.31"; exon_number "3";
chr18	StringTie	exon	2547355	2547529	1000	-	.	gene_id "MSTRG.80246"; transcript_id "MSTRG.80246.31"; exon_number "4";
chr18	StringTie	exon	2549911	2549987	1000	-	.	gene_id "MSTRG.80246"; transcript_id "MSTRG.80246.31"; exon_number "5";
chr18	StringTie	exon	2552695	2552764	1000	-	.	gene_id "MSTRG.80246"; transcript_id "MSTRG.80246.31"; exon_number "6";
chr18	StringTie	exon	2554669	2555038	1000	-	.	gene_id "MSTRG.80246"; transcript_id "MSTRG.80246.31"; exon_number "7";
chr18	StringTie	exon	2563797	2563859	1000	-	.	gene_id "MSTRG.80246"; transcript_id "MSTRG.80246.31"; exon_number "8";
chr18	StringTie	exon	2566821	2567511	1000	-	.	gene_id "MSTRG.80246"; transcript_id "MSTRG.80246.31"; exon_number "9";
chr18	StringTie	transcript	2537535	2571500	1000	-	.	gene_id "MSTRG.80246"; transcript_id "MSTRG.80246.32";
chr18	StringTie	exon	2537535	2539145	1000	-	.	gene_id "MSTRG.80246"; transcript_id "MSTRG.80246.32"; exon_number "1";
chr18	StringTie	exon	2544195	2544286	1000	-	.	gene_id "MSTRG.80246"; transcript_id "MSTRG.80246.32"; exon_number "2";
chr18	StringTie	exon	2547355	2547529	1000	-	.	gene_id "MSTRG.80246"; transcript_id "MSTRG.80246.32"; exon_number "3";
chr18	StringTie	exon	2552695	2552764	1000	-	.	gene_id "MSTRG.80246"; transcript_id "MSTRG.80246.32"; exon_number "4";
chr18	StringTie	exon	2554669	2555038	1000	-	.	gene_id "MSTRG.80246"; transcript_id "MSTRG.80246.32"; exon_number "5";
chr18	StringTie	exon	2563797	2563859	1000	-	.	gene_id "MSTRG.80246"; transcript_id "MSTRG.80246.32"; exon_number "6";
chr18	StringTie	exon	2566821	2567654	1000	-	.	gene_id "MSTRG.80246"; transcript_id "MSTRG.80246.32"; exon_number "7";
chr18	StringTie	exon	2571149	2571500	1000	-	.	gene_id "MSTRG.80246"; transcript_id "MSTRG.80246.32"; exon_number "8";
chr18	StringTie	transcript	2537536	2571504	1000	-	.	gene_id "MSTRG.80246"; transcript_id "MSTRG.80246.33";
chr18	StringTie	exon	2537536	2539145	1000	-	.	gene_id "MSTRG.80246"; transcript_id "MSTRG.80246.33"; exon_number "1";
chr18	StringTie	exon	2544195	2544286	1000	-	.	gene_id "MSTRG.80246"; transcript_id "MSTRG.80246.33"; exon_number "2";
chr18	StringTie	exon	2544653	2544759	1000	-	.	gene_id "MSTRG.80246"; transcript_id "MSTRG.80246.33"; exon_number "3";
chr18	StringTie	exon	2547355	2547529	1000	-	.	gene_id "MSTRG.80246"; transcript_id "MSTRG.80246.33"; exon_number "4";
chr18	StringTie	exon	2552695	2552764	1000	-	.	gene_id "MSTRG.80246"; transcript_id "MSTRG.80246.33"; exon_number "5";
chr18	StringTie	exon	2554669	2555038	1000	-	.	gene_id "MSTRG.80246"; transcript_id "MSTRG.80246.33"; exon_number "6";
chr18	StringTie	exon	2566821	2567654	1000	-	.	gene_id "MSTRG.80246"; transcript_id "MSTRG.80246.33"; exon_number "7";
chr18	StringTie	exon	2571149	2571504	1000	-	.	gene_id "MSTRG.80246"; transcript_id "MSTRG.80246.33"; exon_number "8";
chr18	StringTie	transcript	2537536	2567511	1000	-	.	gene_id "MSTRG.80246"; transcript_id "MSTRG.80246.34";
chr18	StringTie	exon	2537536	2538500	1000	-	.	gene_id "MSTRG.80246"; transcript_id "MSTRG.80246.34"; exon_number "1";
chr18	StringTie	exon	2544213	2544286	1000	-	.	gene_id "MSTRG.80246"; transcript_id "MSTRG.80246.34"; exon_number "2";
chr18	StringTie	exon	2544653	2544759	1000	-	.	gene_id "MSTRG.80246"; transcript_id "MSTRG.80246.34"; exon_number "3";
chr18	StringTie	exon	2547355	2547529	1000	-	.	gene_id "MSTRG.80246"; transcript_id "MSTRG.80246.34"; exon_number "4";
chr18	StringTie	exon	2552695	2552764	1000	-	.	gene_id "MSTRG.80246"; transcript_id "MSTRG.80246.34"; exon_number "5";
chr18	StringTie	exon	2554669	2555038	1000	-	.	gene_id "MSTRG.80246"; transcript_id "MSTRG.80246.34"; exon_number "6";
chr18	StringTie	exon	2563797	2563859	1000	-	.	gene_id "MSTRG.80246"; transcript_id "MSTRG.80246.34"; exon_number "7";
chr18	StringTie	exon	2566821	2567511	1000	-	.	gene_id "MSTRG.80246"; transcript_id "MSTRG.80246.34"; exon_number "8";
chr18	StringTie	transcript	2537536	2571471	1000	-	.	gene_id "MSTRG.80246"; transcript_id "MSTRG.80246.35";
chr18	StringTie	exon	2537536	2539145	1000	-	.	gene_id "MSTRG.80246"; transcript_id "MSTRG.80246.35"; exon_number "1";
chr18	StringTie	exon	2547355	2547529	1000	-	.	gene_id "MSTRG.80246"; transcript_id "MSTRG.80246.35"; exon_number "2";
chr18	StringTie	exon	2552695	2552764	1000	-	.	gene_id "MSTRG.80246"; transcript_id "MSTRG.80246.35"; exon_number "3";
chr18	StringTie	exon	2554669	2555038	1000	-	.	gene_id "MSTRG.80246"; transcript_id "MSTRG.80246.35"; exon_number "4";
chr18	StringTie	exon	2563797	2563859	1000	-	.	gene_id "MSTRG.80246"; transcript_id "MSTRG.80246.35"; exon_number "5";
chr18	StringTie	exon	2566821	2567153	1000	-	.	gene_id "MSTRG.80246"; transcript_id "MSTRG.80246.35"; exon_number "6";
chr18	StringTie	exon	2567512	2567654	1000	-	.	gene_id "MSTRG.80246"; transcript_id "MSTRG.80246.35"; exon_number "7";
chr18	StringTie	exon	2571149	2571471	1000	-	.	gene_id "MSTRG.80246"; transcript_id "MSTRG.80246.35"; exon_number "8";
chr18	StringTie	transcript	2537537	2549982	1000	-	.	gene_id "MSTRG.80246"; transcript_id "MSTRG.80246.36";
chr18	StringTie	exon	2537537	2539145	1000	-	.	gene_id "MSTRG.80246"; transcript_id "MSTRG.80246.36"; exon_number "1";
chr18	StringTie	exon	2549953	2549982	1000	-	.	gene_id "MSTRG.80246"; transcript_id "MSTRG.80246.36"; exon_number "2";
chr18	StringTie	transcript	2537539	2566384	1000	-	.	gene_id "MSTRG.80246"; transcript_id "MSTRG.80246.37";
chr18	StringTie	exon	2537539	2539145	1000	-	.	gene_id "MSTRG.80246"; transcript_id "MSTRG.80246.37"; exon_number "1";
chr18	StringTie	exon	2544195	2544278	1000	-	.	gene_id "MSTRG.80246"; transcript_id "MSTRG.80246.37"; exon_number "2";
chr18	StringTie	exon	2544653	2544759	1000	-	.	gene_id "MSTRG.80246"; transcript_id "MSTRG.80246.37"; exon_number "3";
chr18	StringTie	exon	2547355	2547529	1000	-	.	gene_id "MSTRG.80246"; transcript_id "MSTRG.80246.37"; exon_number "4";
chr18	StringTie	exon	2552695	2552764	1000	-	.	gene_id "MSTRG.80246"; transcript_id "MSTRG.80246.37"; exon_number "5";
chr18	StringTie	exon	2554669	2555038	1000	-	.	gene_id "MSTRG.80246"; transcript_id "MSTRG.80246.37"; exon_number "6";
chr18	StringTie	exon	2563797	2566384	1000	-	.	gene_id "MSTRG.80246"; transcript_id "MSTRG.80246.37"; exon_number "7";
chr18	StringTie	transcript	2537544	2571538	1000	-	.	gene_id "MSTRG.80246"; transcript_id "MSTRG.80246.38";
chr18	StringTie	exon	2537544	2539145	1000	-	.	gene_id "MSTRG.80246"; transcript_id "MSTRG.80246.38"; exon_number "1";
chr18	StringTie	exon	2544195	2544286	1000	-	.	gene_id "MSTRG.80246"; transcript_id "MSTRG.80246.38"; exon_number "2";
chr18	StringTie	exon	2544644	2544759	1000	-	.	gene_id "MSTRG.80246"; transcript_id "MSTRG.80246.38"; exon_number "3";
chr18	StringTie	exon	2547355	2547529	1000	-	.	gene_id "MSTRG.80246"; transcript_id "MSTRG.80246.38"; exon_number "4";
chr18	StringTie	exon	2552695	2552764	1000	-	.	gene_id "MSTRG.80246"; transcript_id "MSTRG.80246.38"; exon_number "5";
chr18	StringTie	exon	2554669	2555038	1000	-	.	gene_id "MSTRG.80246"; transcript_id "MSTRG.80246.38"; exon_number "6";
chr18	StringTie	exon	2563797	2563859	1000	-	.	gene_id "MSTRG.80246"; transcript_id "MSTRG.80246.38"; exon_number "7";
chr18	StringTie	exon	2566821	2567654	1000	-	.	gene_id "MSTRG.80246"; transcript_id "MSTRG.80246.38"; exon_number "8";
chr18	StringTie	exon	2571149	2571538	1000	-	.	gene_id "MSTRG.80246"; transcript_id "MSTRG.80246.38"; exon_number "9";
chr18	StringTie	transcript	2537545	2571493	1000	-	.	gene_id "MSTRG.80246"; transcript_id "MSTRG.80246.39";
chr18	StringTie	exon	2537545	2539145	1000	-	.	gene_id "MSTRG.80246"; transcript_id "MSTRG.80246.39"; exon_number "1";
chr18	StringTie	exon	2544195	2544286	1000	-	.	gene_id "MSTRG.80246"; transcript_id "MSTRG.80246.39"; exon_number "2";
chr18	StringTie	exon	2544653	2544759	1000	-	.	gene_id "MSTRG.80246"; transcript_id "MSTRG.80246.39"; exon_number "3";
chr18	StringTie	exon	2547355	2547529	1000	-	.	gene_id "MSTRG.80246"; transcript_id "MSTRG.80246.39"; exon_number "4";
chr18	StringTie	exon	2552695	2552764	1000	-	.	gene_id "MSTRG.80246"; transcript_id "MSTRG.80246.39"; exon_number "5";
chr18	StringTie	exon	2554669	2555038	1000	-	.	gene_id "MSTRG.80246"; transcript_id "MSTRG.80246.39"; exon_number "6";
chr18	StringTie	exon	2563797	2563859	1000	-	.	gene_id "MSTRG.80246"; transcript_id "MSTRG.80246.39"; exon_number "7";
chr18	StringTie	exon	2566821	2567153	1000	-	.	gene_id "MSTRG.80246"; transcript_id "MSTRG.80246.39"; exon_number "8";
chr18	StringTie	exon	2567512	2567654	1000	-	.	gene_id "MSTRG.80246"; transcript_id "MSTRG.80246.39"; exon_number "9";
chr18	StringTie	exon	2571149	2571493	1000	-	.	gene_id "MSTRG.80246"; transcript_id "MSTRG.80246.39"; exon_number "10";
chr18	StringTie	transcript	2537367	2571512	1000	-	.	gene_id "MSTRG.80246"; transcript_id "MSTRG.80246.4";
chr18	StringTie	exon	2537367	2539145	1000	-	.	gene_id "MSTRG.80246"; transcript_id "MSTRG.80246.4"; exon_number "1";
chr18	StringTie	exon	2540667	2540861	1000	-	.	gene_id "MSTRG.80246"; transcript_id "MSTRG.80246.4"; exon_number "2";
chr18	StringTie	exon	2544195	2544286	1000	-	.	gene_id "MSTRG.80246"; transcript_id "MSTRG.80246.4"; exon_number "3";
chr18	StringTie	exon	2544653	2544759	1000	-	.	gene_id "MSTRG.80246"; transcript_id "MSTRG.80246.4"; exon_number "4";
chr18	StringTie	exon	2547355	2547529	1000	-	.	gene_id "MSTRG.80246"; transcript_id "MSTRG.80246.4"; exon_number "5";
chr18	StringTie	exon	2552695	2552764	1000	-	.	gene_id "MSTRG.80246"; transcript_id "MSTRG.80246.4"; exon_number "6";
chr18	StringTie	exon	2554669	2555038	1000	-	.	gene_id "MSTRG.80246"; transcript_id "MSTRG.80246.4"; exon_number "7";
chr18	StringTie	exon	2563797	2563859	1000	-	.	gene_id "MSTRG.80246"; transcript_id "MSTRG.80246.4"; exon_number "8";
chr18	StringTie	exon	2566821	2567153	1000	-	.	gene_id "MSTRG.80246"; transcript_id "MSTRG.80246.4"; exon_number "9";
chr18	StringTie	exon	2567512	2567654	1000	-	.	gene_id "MSTRG.80246"; transcript_id "MSTRG.80246.4"; exon_number "10";
chr18	StringTie	exon	2571149	2571512	1000	-	.	gene_id "MSTRG.80246"; transcript_id "MSTRG.80246.4"; exon_number "11";
chr18	StringTie	transcript	2537555	2571471	1000	-	.	gene_id "MSTRG.80246"; transcript_id "MSTRG.80246.40";
chr18	StringTie	exon	2537555	2539145	1000	-	.	gene_id "MSTRG.80246"; transcript_id "MSTRG.80246.40"; exon_number "1";
chr18	StringTie	exon	2552695	2552764	1000	-	.	gene_id "MSTRG.80246"; transcript_id "MSTRG.80246.40"; exon_number "2";
chr18	StringTie	exon	2554669	2555038	1000	-	.	gene_id "MSTRG.80246"; transcript_id "MSTRG.80246.40"; exon_number "3";
chr18	StringTie	exon	2563797	2563859	1000	-	.	gene_id "MSTRG.80246"; transcript_id "MSTRG.80246.40"; exon_number "4";
chr18	StringTie	exon	2566821	2567153	1000	-	.	gene_id "MSTRG.80246"; transcript_id "MSTRG.80246.40"; exon_number "5";
chr18	StringTie	exon	2567512	2567654	1000	-	.	gene_id "MSTRG.80246"; transcript_id "MSTRG.80246.40"; exon_number "6";
chr18	StringTie	exon	2571149	2571471	1000	-	.	gene_id "MSTRG.80246"; transcript_id "MSTRG.80246.40"; exon_number "7";
chr18	StringTie	transcript	2537834	2570261	1000	-	.	gene_id "MSTRG.80246"; transcript_id "MSTRG.80246.41";
chr18	StringTie	exon	2537834	2539145	1000	-	.	gene_id "MSTRG.80246"; transcript_id "MSTRG.80246.41"; exon_number "1";
chr18	StringTie	exon	2544195	2544286	1000	-	.	gene_id "MSTRG.80246"; transcript_id "MSTRG.80246.41"; exon_number "2";
chr18	StringTie	exon	2544653	2544759	1000	-	.	gene_id "MSTRG.80246"; transcript_id "MSTRG.80246.41"; exon_number "3";
chr18	StringTie	exon	2547355	2547529	1000	-	.	gene_id "MSTRG.80246"; transcript_id "MSTRG.80246.41"; exon_number "4";
chr18	StringTie	exon	2552695	2552764	1000	-	.	gene_id "MSTRG.80246"; transcript_id "MSTRG.80246.41"; exon_number "5";
chr18	StringTie	exon	2554669	2555038	1000	-	.	gene_id "MSTRG.80246"; transcript_id "MSTRG.80246.41"; exon_number "6";
chr18	StringTie	exon	2563797	2563859	1000	-	.	gene_id "MSTRG.80246"; transcript_id "MSTRG.80246.41"; exon_number "7";
chr18	StringTie	exon	2566821	2567654	1000	-	.	gene_id "MSTRG.80246"; transcript_id "MSTRG.80246.41"; exon_number "8";
chr18	StringTie	exon	2570230	2570261	1000	-	.	gene_id "MSTRG.80246"; transcript_id "MSTRG.80246.41"; exon_number "9";
chr18	StringTie	transcript	2551075	2571468	1000	-	.	gene_id "MSTRG.80246"; transcript_id "MSTRG.80246.43";
chr18	StringTie	exon	2551075	2551160	1000	-	.	gene_id "MSTRG.80246"; transcript_id "MSTRG.80246.43"; exon_number "1";
chr18	StringTie	exon	2552695	2552764	1000	-	.	gene_id "MSTRG.80246"; transcript_id "MSTRG.80246.43"; exon_number "2";
chr18	StringTie	exon	2554669	2555038	1000	-	.	gene_id "MSTRG.80246"; transcript_id "MSTRG.80246.43"; exon_number "3";
chr18	StringTie	exon	2563797	2563859	1000	-	.	gene_id "MSTRG.80246"; transcript_id "MSTRG.80246.43"; exon_number "4";
chr18	StringTie	exon	2566821	2567654	1000	-	.	gene_id "MSTRG.80246"; transcript_id "MSTRG.80246.43"; exon_number "5";
chr18	StringTie	exon	2571149	2571468	1000	-	.	gene_id "MSTRG.80246"; transcript_id "MSTRG.80246.43"; exon_number "6";
chr18	StringTie	transcript	2561162	2571499	1000	-	.	gene_id "MSTRG.80246"; transcript_id "MSTRG.80246.45";
chr18	StringTie	exon	2561162	2562365	1000	-	.	gene_id "MSTRG.80246"; transcript_id "MSTRG.80246.45"; exon_number "1";
chr18	StringTie	exon	2563797	2563859	1000	-	.	gene_id "MSTRG.80246"; transcript_id "MSTRG.80246.45"; exon_number "2";
chr18	StringTie	exon	2566821	2567153	1000	-	.	gene_id "MSTRG.80246"; transcript_id "MSTRG.80246.45"; exon_number "3";
chr18	StringTie	exon	2567512	2567654	1000	-	.	gene_id "MSTRG.80246"; transcript_id "MSTRG.80246.45"; exon_number "4";
chr18	StringTie	exon	2571149	2571499	1000	-	.	gene_id "MSTRG.80246"; transcript_id "MSTRG.80246.45"; exon_number "5";
chr18	StringTie	transcript	2562354	2571479	1000	-	.	gene_id "MSTRG.80246"; transcript_id "MSTRG.80246.47";
chr18	StringTie	exon	2562354	2562369	1000	-	.	gene_id "MSTRG.80246"; transcript_id "MSTRG.80246.47"; exon_number "1";
chr18	StringTie	exon	2563797	2563859	1000	-	.	gene_id "MSTRG.80246"; transcript_id "MSTRG.80246.47"; exon_number "2";
chr18	StringTie	exon	2566821	2567654	1000	-	.	gene_id "MSTRG.80246"; transcript_id "MSTRG.80246.47"; exon_number "3";
chr18	StringTie	exon	2571149	2571479	1000	-	.	gene_id "MSTRG.80246"; transcript_id "MSTRG.80246.47"; exon_number "4";
chr18	StringTie	transcript	2537432	2571509	1000	-	.	gene_id "MSTRG.80246"; transcript_id "MSTRG.80246.5";
chr18	StringTie	exon	2537432	2539145	1000	-	.	gene_id "MSTRG.80246"; transcript_id "MSTRG.80246.5"; exon_number "1";
chr18	StringTie	exon	2547355	2547529	1000	-	.	gene_id "MSTRG.80246"; transcript_id "MSTRG.80246.5"; exon_number "2";
chr18	StringTie	exon	2552695	2552764	1000	-	.	gene_id "MSTRG.80246"; transcript_id "MSTRG.80246.5"; exon_number "3";
chr18	StringTie	exon	2554669	2555038	1000	-	.	gene_id "MSTRG.80246"; transcript_id "MSTRG.80246.5"; exon_number "4";
chr18	StringTie	exon	2563797	2563859	1000	-	.	gene_id "MSTRG.80246"; transcript_id "MSTRG.80246.5"; exon_number "5";
chr18	StringTie	exon	2566821	2567654	1000	-	.	gene_id "MSTRG.80246"; transcript_id "MSTRG.80246.5"; exon_number "6";
chr18	StringTie	exon	2571149	2571509	1000	-	.	gene_id "MSTRG.80246"; transcript_id "MSTRG.80246.5"; exon_number "7";
chr18	StringTie	transcript	2537475	2571497	1000	-	.	gene_id "MSTRG.80246"; transcript_id "MSTRG.80246.6";
chr18	StringTie	exon	2537475	2539145	1000	-	.	gene_id "MSTRG.80246"; transcript_id "MSTRG.80246.6"; exon_number "1";
chr18	StringTie	exon	2544195	2544286	1000	-	.	gene_id "MSTRG.80246"; transcript_id "MSTRG.80246.6"; exon_number "2";
chr18	StringTie	exon	2544653	2544759	1000	-	.	gene_id "MSTRG.80246"; transcript_id "MSTRG.80246.6"; exon_number "3";
chr18	StringTie	exon	2547355	2547529	1000	-	.	gene_id "MSTRG.80246"; transcript_id "MSTRG.80246.6"; exon_number "4";
chr18	StringTie	exon	2549911	2549991	1000	-	.	gene_id "MSTRG.80246"; transcript_id "MSTRG.80246.6"; exon_number "5";
chr18	StringTie	exon	2552695	2552764	1000	-	.	gene_id "MSTRG.80246"; transcript_id "MSTRG.80246.6"; exon_number "6";
chr18	StringTie	exon	2554669	2555038	1000	-	.	gene_id "MSTRG.80246"; transcript_id "MSTRG.80246.6"; exon_number "7";
chr18	StringTie	exon	2563797	2563859	1000	-	.	gene_id "MSTRG.80246"; transcript_id "MSTRG.80246.6"; exon_number "8";
chr18	StringTie	exon	2567512	2567654	1000	-	.	gene_id "MSTRG.80246"; transcript_id "MSTRG.80246.6"; exon_number "9";
chr18	StringTie	exon	2571149	2571497	1000	-	.	gene_id "MSTRG.80246"; transcript_id "MSTRG.80246.6"; exon_number "10";
chr18	StringTie	transcript	2537475	2571471	1000	-	.	gene_id "MSTRG.80246"; transcript_id "MSTRG.80246.7";
chr18	StringTie	exon	2537475	2539145	1000	-	.	gene_id "MSTRG.80246"; transcript_id "MSTRG.80246.7"; exon_number "1";
chr18	StringTie	exon	2544195	2544286	1000	-	.	gene_id "MSTRG.80246"; transcript_id "MSTRG.80246.7"; exon_number "2";
chr18	StringTie	exon	2544653	2544758	1000	-	.	gene_id "MSTRG.80246"; transcript_id "MSTRG.80246.7"; exon_number "3";
chr18	StringTie	exon	2547356	2547529	1000	-	.	gene_id "MSTRG.80246"; transcript_id "MSTRG.80246.7"; exon_number "4";
chr18	StringTie	exon	2552695	2552764	1000	-	.	gene_id "MSTRG.80246"; transcript_id "MSTRG.80246.7"; exon_number "5";
chr18	StringTie	exon	2554669	2555038	1000	-	.	gene_id "MSTRG.80246"; transcript_id "MSTRG.80246.7"; exon_number "6";
chr18	StringTie	exon	2563797	2563859	1000	-	.	gene_id "MSTRG.80246"; transcript_id "MSTRG.80246.7"; exon_number "7";
chr18	StringTie	exon	2566821	2567153	1000	-	.	gene_id "MSTRG.80246"; transcript_id "MSTRG.80246.7"; exon_number "8";
chr18	StringTie	exon	2567512	2567654	1000	-	.	gene_id "MSTRG.80246"; transcript_id "MSTRG.80246.7"; exon_number "9";
chr18	StringTie	exon	2571149	2571471	1000	-	.	gene_id "MSTRG.80246"; transcript_id "MSTRG.80246.7"; exon_number "10";
chr18	StringTie	transcript	2537485	2571497	1000	-	.	gene_id "MSTRG.80246"; transcript_id "MSTRG.80246.8";
chr18	StringTie	exon	2537485	2539145	1000	-	.	gene_id "MSTRG.80246"; transcript_id "MSTRG.80246.8"; exon_number "1";
chr18	StringTie	exon	2544195	2544286	1000	-	.	gene_id "MSTRG.80246"; transcript_id "MSTRG.80246.8"; exon_number "2";
chr18	StringTie	exon	2544653	2544759	1000	-	.	gene_id "MSTRG.80246"; transcript_id "MSTRG.80246.8"; exon_number "3";
chr18	StringTie	exon	2547355	2547529	1000	-	.	gene_id "MSTRG.80246"; transcript_id "MSTRG.80246.8"; exon_number "4";
chr18	StringTie	exon	2552695	2552760	1000	-	.	gene_id "MSTRG.80246"; transcript_id "MSTRG.80246.8"; exon_number "5";
chr18	StringTie	exon	2554669	2555038	1000	-	.	gene_id "MSTRG.80246"; transcript_id "MSTRG.80246.8"; exon_number "6";
chr18	StringTie	exon	2563797	2563859	1000	-	.	gene_id "MSTRG.80246"; transcript_id "MSTRG.80246.8"; exon_number "7";
chr18	StringTie	exon	2566821	2567153	1000	-	.	gene_id "MSTRG.80246"; transcript_id "MSTRG.80246.8"; exon_number "8";
chr18	StringTie	exon	2567512	2567654	1000	-	.	gene_id "MSTRG.80246"; transcript_id "MSTRG.80246.8"; exon_number "9";
chr18	StringTie	exon	2571149	2571497	1000	-	.	gene_id "MSTRG.80246"; transcript_id "MSTRG.80246.8"; exon_number "10";
chr18	StringTie	transcript	2537510	2571499	1000	-	.	gene_id "MSTRG.80246"; transcript_id "MSTRG.80246.9";
chr18	StringTie	exon	2537510	2539145	1000	-	.	gene_id "MSTRG.80246"; transcript_id "MSTRG.80246.9"; exon_number "1";
chr18	StringTie	exon	2547355	2547529	1000	-	.	gene_id "MSTRG.80246"; transcript_id "MSTRG.80246.9"; exon_number "2";
chr18	StringTie	exon	2552695	2552764	1000	-	.	gene_id "MSTRG.80246"; transcript_id "MSTRG.80246.9"; exon_number "3";
chr18	StringTie	exon	2554669	2555038	1000	-	.	gene_id "MSTRG.80246"; transcript_id "MSTRG.80246.9"; exon_number "4";
chr18	StringTie	exon	2563797	2563859	1000	-	.	gene_id "MSTRG.80246"; transcript_id "MSTRG.80246.9"; exon_number "5";
chr18	StringTie	exon	2567512	2567654	1000	-	.	gene_id "MSTRG.80246"; transcript_id "MSTRG.80246.9"; exon_number "6";
chr18	StringTie	exon	2571149	2571499	1000	-	.	gene_id "MSTRG.80246"; transcript_id "MSTRG.80246.9"; exon_number "7";
chr18	StringTie	transcript	2555358	2555492	1000	+	.	gene_id "MSTRG.80247"; transcript_id "ENST00000459316"; gene_name "snoU109"; ref_gene_id "ENSG00000238575";
chr18	StringTie	exon	2555358	2555492	1000	+	.	gene_id "MSTRG.80247"; transcript_id "ENST00000459316"; exon_number "1"; gene_name "snoU109"; ref_gene_id "ENSG00000238575";
chr18	StringTie	transcript	2568392	2569122	1000	+	.	gene_id "MSTRG.80248"; transcript_id "ENST00000579765"; gene_name "RP11-715F3.1"; ref_gene_id "ENSG00000264150";
chr18	StringTie	exon	2568392	2568470	1000	+	.	gene_id "MSTRG.80248"; transcript_id "ENST00000579765"; exon_number "1"; gene_name "RP11-715F3.1"; ref_gene_id "ENSG00000264150";
chr18	StringTie	exon	2568773	2569122	1000	+	.	gene_id "MSTRG.80248"; transcript_id "ENST00000579765"; exon_number "2"; gene_name "RP11-715F3.1"; ref_gene_id "ENSG00000264150";
chr18	StringTie	transcript	2571511	2616635	1000	+	.	gene_id "MSTRG.80249"; transcript_id "ENST00000261597"; gene_name "NDC80"; ref_gene_id "ENSG00000080986";
chr18	StringTie	exon	2571511	2571683	1000	+	.	gene_id "MSTRG.80249"; transcript_id "ENST00000261597"; exon_number "1"; gene_name "NDC80"; ref_gene_id "ENSG00000080986";
chr18	StringTie	exon	2572977	2573086	1000	+	.	gene_id "MSTRG.80249"; transcript_id "ENST00000261597"; exon_number "2"; gene_name "NDC80"; ref_gene_id "ENSG00000080986";
chr18	StringTie	exon	2574989	2575066	1000	+	.	gene_id "MSTRG.80249"; transcript_id "ENST00000261597"; exon_number "3"; gene_name "NDC80"; ref_gene_id "ENSG00000080986";
chr18	StringTie	exon	2577746	2577869	1000	+	.	gene_id "MSTRG.80249"; transcript_id "ENST00000261597"; exon_number "4"; gene_name "NDC80"; ref_gene_id "ENSG00000080986";
chr18	StringTie	exon	2577969	2578141	1000	+	.	gene_id "MSTRG.80249"; transcript_id "ENST00000261597"; exon_number "5"; gene_name "NDC80"; ref_gene_id "ENSG00000080986";
chr18	StringTie	exon	2578927	2579029	1000	+	.	gene_id "MSTRG.80249"; transcript_id "ENST00000261597"; exon_number "6"; gene_name "NDC80"; ref_gene_id "ENSG00000080986";
chr18	StringTie	exon	2585113	2585202	1000	+	.	gene_id "MSTRG.80249"; transcript_id "ENST00000261597"; exon_number "7"; gene_name "NDC80"; ref_gene_id "ENSG00000080986";
chr18	StringTie	exon	2587830	2587923	1000	+	.	gene_id "MSTRG.80249"; transcript_id "ENST00000261597"; exon_number "8"; gene_name "NDC80"; ref_gene_id "ENSG00000080986";
chr18	StringTie	exon	2589204	2589310	1000	+	.	gene_id "MSTRG.80249"; transcript_id "ENST00000261597"; exon_number "9"; gene_name "NDC80"; ref_gene_id "ENSG00000080986";
chr18	StringTie	exon	2590018	2590162	1000	+	.	gene_id "MSTRG.80249"; transcript_id "ENST00000261597"; exon_number "10"; gene_name "NDC80"; ref_gene_id "ENSG00000080986";
chr18	StringTie	exon	2595416	2595621	1000	+	.	gene_id "MSTRG.80249"; transcript_id "ENST00000261597"; exon_number "11"; gene_name "NDC80"; ref_gene_id "ENSG00000080986";
chr18	StringTie	exon	2599019	2599171	1000	+	.	gene_id "MSTRG.80249"; transcript_id "ENST00000261597"; exon_number "12"; gene_name "NDC80"; ref_gene_id "ENSG00000080986";
chr18	StringTie	exon	2601396	2601485	1000	+	.	gene_id "MSTRG.80249"; transcript_id "ENST00000261597"; exon_number "13"; gene_name "NDC80"; ref_gene_id "ENSG00000080986";
chr18	StringTie	exon	2606415	2606507	1000	+	.	gene_id "MSTRG.80249"; transcript_id "ENST00000261597"; exon_number "14"; gene_name "NDC80"; ref_gene_id "ENSG00000080986";
chr18	StringTie	exon	2608700	2608830	1000	+	.	gene_id "MSTRG.80249"; transcript_id "ENST00000261597"; exon_number "15"; gene_name "NDC80"; ref_gene_id "ENSG00000080986";
chr18	StringTie	exon	2610759	2610861	1000	+	.	gene_id "MSTRG.80249"; transcript_id "ENST00000261597"; exon_number "16"; gene_name "NDC80"; ref_gene_id "ENSG00000080986";
chr18	StringTie	exon	2616437	2616635	1000	+	.	gene_id "MSTRG.80249"; transcript_id "ENST00000261597"; exon_number "17"; gene_name "NDC80"; ref_gene_id "ENSG00000080986";
chr18	StringTie	transcript	2610781	2615314	1000	+	.	gene_id "MSTRG.80249"; transcript_id "ENST00000574096"; gene_name "NDC80"; ref_gene_id "ENSG00000080986";
chr18	StringTie	exon	2610781	2610861	1000	+	.	gene_id "MSTRG.80249"; transcript_id "ENST00000574096"; exon_number "1"; gene_name "NDC80"; ref_gene_id "ENSG00000080986";
chr18	StringTie	exon	2614954	2615314	1000	+	.	gene_id "MSTRG.80249"; transcript_id "ENST00000574096"; exon_number "2"; gene_name "NDC80"; ref_gene_id "ENSG00000080986";
chr18	StringTie	transcript	2578123	2579196	1000	+	.	gene_id "MSTRG.80249"; transcript_id "ENST00000574567"; gene_name "NDC80"; ref_gene_id "ENSG00000080986";
chr18	StringTie	exon	2578123	2578141	1000	+	.	gene_id "MSTRG.80249"; transcript_id "ENST00000574567"; exon_number "1"; gene_name "NDC80"; ref_gene_id "ENSG00000080986";
chr18	StringTie	exon	2578927	2579196	1000	+	.	gene_id "MSTRG.80249"; transcript_id "ENST00000574567"; exon_number "2"; gene_name "NDC80"; ref_gene_id "ENSG00000080986";
chr18	StringTie	transcript	2571565	2577869	1000	+	.	gene_id "MSTRG.80249"; transcript_id "ENST00000575515"; gene_name "NDC80"; ref_gene_id "ENSG00000080986";
chr18	StringTie	exon	2571565	2571683	1000	+	.	gene_id "MSTRG.80249"; transcript_id "ENST00000575515"; exon_number "1"; gene_name "NDC80"; ref_gene_id "ENSG00000080986";
chr18	StringTie	exon	2572977	2573086	1000	+	.	gene_id "MSTRG.80249"; transcript_id "ENST00000575515"; exon_number "2"; gene_name "NDC80"; ref_gene_id "ENSG00000080986";
chr18	StringTie	exon	2574989	2575066	1000	+	.	gene_id "MSTRG.80249"; transcript_id "ENST00000575515"; exon_number "3"; gene_name "NDC80"; ref_gene_id "ENSG00000080986";
chr18	StringTie	exon	2577236	2577357	1000	+	.	gene_id "MSTRG.80249"; transcript_id "ENST00000575515"; exon_number "4"; gene_name "NDC80"; ref_gene_id "ENSG00000080986";
chr18	StringTie	exon	2577746	2577869	1000	+	.	gene_id "MSTRG.80249"; transcript_id "ENST00000575515"; exon_number "5"; gene_name "NDC80"; ref_gene_id "ENSG00000080986";
chr18	StringTie	transcript	2577849	2582879	1000	+	.	gene_id "MSTRG.80249"; transcript_id "ENST00000576274"; gene_name "NDC80"; ref_gene_id "ENSG00000080986";
chr18	StringTie	exon	2577849	2577869	1000	+	.	gene_id "MSTRG.80249"; transcript_id "ENST00000576274"; exon_number "1"; gene_name "NDC80"; ref_gene_id "ENSG00000080986";
chr18	StringTie	exon	2577969	2578141	1000	+	.	gene_id "MSTRG.80249"; transcript_id "ENST00000576274"; exon_number "2"; gene_name "NDC80"; ref_gene_id "ENSG00000080986";
chr18	StringTie	exon	2578927	2579029	1000	+	.	gene_id "MSTRG.80249"; transcript_id "ENST00000576274"; exon_number "3"; gene_name "NDC80"; ref_gene_id "ENSG00000080986";
chr18	StringTie	exon	2582102	2582879	1000	+	.	gene_id "MSTRG.80249"; transcript_id "ENST00000576274"; exon_number "4"; gene_name "NDC80"; ref_gene_id "ENSG00000080986";
chr18	StringTie	transcript	2571476	2616684	1000	+	.	gene_id "MSTRG.80249"; transcript_id "MSTRG.80249.1";
chr18	StringTie	exon	2571476	2571683	1000	+	.	gene_id "MSTRG.80249"; transcript_id "MSTRG.80249.1"; exon_number "1";
chr18	StringTie	exon	2572977	2573086	1000	+	.	gene_id "MSTRG.80249"; transcript_id "MSTRG.80249.1"; exon_number "2";
chr18	StringTie	exon	2574989	2575066	1000	+	.	gene_id "MSTRG.80249"; transcript_id "MSTRG.80249.1"; exon_number "3";
chr18	StringTie	exon	2577746	2577869	1000	+	.	gene_id "MSTRG.80249"; transcript_id "MSTRG.80249.1"; exon_number "4";
chr18	StringTie	exon	2577969	2578141	1000	+	.	gene_id "MSTRG.80249"; transcript_id "MSTRG.80249.1"; exon_number "5";
chr18	StringTie	exon	2578927	2579029	1000	+	.	gene_id "MSTRG.80249"; transcript_id "MSTRG.80249.1"; exon_number "6";
chr18	StringTie	exon	2582102	2585202	1000	+	.	gene_id "MSTRG.80249"; transcript_id "MSTRG.80249.1"; exon_number "7";
chr18	StringTie	exon	2587830	2587923	1000	+	.	gene_id "MSTRG.80249"; transcript_id "MSTRG.80249.1"; exon_number "8";
chr18	StringTie	exon	2589204	2589310	1000	+	.	gene_id "MSTRG.80249"; transcript_id "MSTRG.80249.1"; exon_number "9";
chr18	StringTie	exon	2590018	2590162	1000	+	.	gene_id "MSTRG.80249"; transcript_id "MSTRG.80249.1"; exon_number "10";
chr18	StringTie	exon	2595416	2595725	1000	+	.	gene_id "MSTRG.80249"; transcript_id "MSTRG.80249.1"; exon_number "11";
chr18	StringTie	exon	2599019	2599171	1000	+	.	gene_id "MSTRG.80249"; transcript_id "MSTRG.80249.1"; exon_number "12";
chr18	StringTie	exon	2601396	2601485	1000	+	.	gene_id "MSTRG.80249"; transcript_id "MSTRG.80249.1"; exon_number "13";
chr18	StringTie	exon	2606415	2606507	1000	+	.	gene_id "MSTRG.80249"; transcript_id "MSTRG.80249.1"; exon_number "14";
chr18	StringTie	exon	2608700	2608830	1000	+	.	gene_id "MSTRG.80249"; transcript_id "MSTRG.80249.1"; exon_number "15";
chr18	StringTie	exon	2610759	2610861	1000	+	.	gene_id "MSTRG.80249"; transcript_id "MSTRG.80249.1"; exon_number "16";
chr18	StringTie	exon	2616437	2616684	1000	+	.	gene_id "MSTRG.80249"; transcript_id "MSTRG.80249.1"; exon_number "17";
chr18	StringTie	transcript	2571534	2616635	1000	+	.	gene_id "MSTRG.80249"; transcript_id "MSTRG.80249.10";
chr18	StringTie	exon	2571534	2571683	1000	+	.	gene_id "MSTRG.80249"; transcript_id "MSTRG.80249.10"; exon_number "1";
chr18	StringTie	exon	2572977	2573086	1000	+	.	gene_id "MSTRG.80249"; transcript_id "MSTRG.80249.10"; exon_number "2";
chr18	StringTie	exon	2574989	2575066	1000	+	.	gene_id "MSTRG.80249"; transcript_id "MSTRG.80249.10"; exon_number "3";
chr18	StringTie	exon	2577746	2577869	1000	+	.	gene_id "MSTRG.80249"; transcript_id "MSTRG.80249.10"; exon_number "4";
chr18	StringTie	exon	2577979	2578141	1000	+	.	gene_id "MSTRG.80249"; transcript_id "MSTRG.80249.10"; exon_number "5";
chr18	StringTie	exon	2578927	2579029	1000	+	.	gene_id "MSTRG.80249"; transcript_id "MSTRG.80249.10"; exon_number "6";
chr18	StringTie	exon	2585113	2585202	1000	+	.	gene_id "MSTRG.80249"; transcript_id "MSTRG.80249.10"; exon_number "7";
chr18	StringTie	exon	2587830	2587923	1000	+	.	gene_id "MSTRG.80249"; transcript_id "MSTRG.80249.10"; exon_number "8";
chr18	StringTie	exon	2589204	2589310	1000	+	.	gene_id "MSTRG.80249"; transcript_id "MSTRG.80249.10"; exon_number "9";
chr18	StringTie	exon	2590018	2590162	1000	+	.	gene_id "MSTRG.80249"; transcript_id "MSTRG.80249.10"; exon_number "10";
chr18	StringTie	exon	2595416	2595621	1000	+	.	gene_id "MSTRG.80249"; transcript_id "MSTRG.80249.10"; exon_number "11";
chr18	StringTie	exon	2599019	2599171	1000	+	.	gene_id "MSTRG.80249"; transcript_id "MSTRG.80249.10"; exon_number "12";
chr18	StringTie	exon	2601396	2601485	1000	+	.	gene_id "MSTRG.80249"; transcript_id "MSTRG.80249.10"; exon_number "13";
chr18	StringTie	exon	2606415	2606507	1000	+	.	gene_id "MSTRG.80249"; transcript_id "MSTRG.80249.10"; exon_number "14";
chr18	StringTie	exon	2608700	2608830	1000	+	.	gene_id "MSTRG.80249"; transcript_id "MSTRG.80249.10"; exon_number "15";
chr18	StringTie	exon	2610759	2610861	1000	+	.	gene_id "MSTRG.80249"; transcript_id "MSTRG.80249.10"; exon_number "16";
chr18	StringTie	exon	2613378	2615314	1000	+	.	gene_id "MSTRG.80249"; transcript_id "MSTRG.80249.10"; exon_number "17";
chr18	StringTie	exon	2616437	2616635	1000	+	.	gene_id "MSTRG.80249"; transcript_id "MSTRG.80249.10"; exon_number "18";
chr18	StringTie	transcript	2571535	2616724	1000	+	.	gene_id "MSTRG.80249"; transcript_id "MSTRG.80249.11";
chr18	StringTie	exon	2571535	2571683	1000	+	.	gene_id "MSTRG.80249"; transcript_id "MSTRG.80249.11"; exon_number "1";
chr18	StringTie	exon	2572977	2573086	1000	+	.	gene_id "MSTRG.80249"; transcript_id "MSTRG.80249.11"; exon_number "2";
chr18	StringTie	exon	2574989	2575066	1000	+	.	gene_id "MSTRG.80249"; transcript_id "MSTRG.80249.11"; exon_number "3";
chr18	StringTie	exon	2577746	2577869	1000	+	.	gene_id "MSTRG.80249"; transcript_id "MSTRG.80249.11"; exon_number "4";
chr18	StringTie	exon	2577979	2578141	1000	+	.	gene_id "MSTRG.80249"; transcript_id "MSTRG.80249.11"; exon_number "5";
chr18	StringTie	exon	2578927	2579029	1000	+	.	gene_id "MSTRG.80249"; transcript_id "MSTRG.80249.11"; exon_number "6";
chr18	StringTie	exon	2585113	2585202	1000	+	.	gene_id "MSTRG.80249"; transcript_id "MSTRG.80249.11"; exon_number "7";
chr18	StringTie	exon	2587830	2587923	1000	+	.	gene_id "MSTRG.80249"; transcript_id "MSTRG.80249.11"; exon_number "8";
chr18	StringTie	exon	2589204	2589310	1000	+	.	gene_id "MSTRG.80249"; transcript_id "MSTRG.80249.11"; exon_number "9";
chr18	StringTie	exon	2590018	2590162	1000	+	.	gene_id "MSTRG.80249"; transcript_id "MSTRG.80249.11"; exon_number "10";
chr18	StringTie	exon	2595416	2595621	1000	+	.	gene_id "MSTRG.80249"; transcript_id "MSTRG.80249.11"; exon_number "11";
chr18	StringTie	exon	2599019	2599171	1000	+	.	gene_id "MSTRG.80249"; transcript_id "MSTRG.80249.11"; exon_number "12";
chr18	StringTie	exon	2601396	2601485	1000	+	.	gene_id "MSTRG.80249"; transcript_id "MSTRG.80249.11"; exon_number "13";
chr18	StringTie	exon	2606415	2606507	1000	+	.	gene_id "MSTRG.80249"; transcript_id "MSTRG.80249.11"; exon_number "14";
chr18	StringTie	exon	2608700	2608830	1000	+	.	gene_id "MSTRG.80249"; transcript_id "MSTRG.80249.11"; exon_number "15";
chr18	StringTie	exon	2610759	2610861	1000	+	.	gene_id "MSTRG.80249"; transcript_id "MSTRG.80249.11"; exon_number "16";
chr18	StringTie	exon	2616437	2616724	1000	+	.	gene_id "MSTRG.80249"; transcript_id "MSTRG.80249.11"; exon_number "17";
chr18	StringTie	transcript	2571535	2616776	1000	+	.	gene_id "MSTRG.80249"; transcript_id "MSTRG.80249.12";
chr18	StringTie	exon	2571535	2571683	1000	+	.	gene_id "MSTRG.80249"; transcript_id "MSTRG.80249.12"; exon_number "1";
chr18	StringTie	exon	2572977	2573086	1000	+	.	gene_id "MSTRG.80249"; transcript_id "MSTRG.80249.12"; exon_number "2";
chr18	StringTie	exon	2574989	2575066	1000	+	.	gene_id "MSTRG.80249"; transcript_id "MSTRG.80249.12"; exon_number "3";
chr18	StringTie	exon	2577746	2577869	1000	+	.	gene_id "MSTRG.80249"; transcript_id "MSTRG.80249.12"; exon_number "4";
chr18	StringTie	exon	2577969	2578141	1000	+	.	gene_id "MSTRG.80249"; transcript_id "MSTRG.80249.12"; exon_number "5";
chr18	StringTie	exon	2578927	2579029	1000	+	.	gene_id "MSTRG.80249"; transcript_id "MSTRG.80249.12"; exon_number "6";
chr18	StringTie	exon	2585113	2585202	1000	+	.	gene_id "MSTRG.80249"; transcript_id "MSTRG.80249.12"; exon_number "7";
chr18	StringTie	exon	2587830	2587923	1000	+	.	gene_id "MSTRG.80249"; transcript_id "MSTRG.80249.12"; exon_number "8";
chr18	StringTie	exon	2589204	2589310	1000	+	.	gene_id "MSTRG.80249"; transcript_id "MSTRG.80249.12"; exon_number "9";
chr18	StringTie	exon	2590018	2590162	1000	+	.	gene_id "MSTRG.80249"; transcript_id "MSTRG.80249.12"; exon_number "10";
chr18	StringTie	exon	2595416	2595621	1000	+	.	gene_id "MSTRG.80249"; transcript_id "MSTRG.80249.12"; exon_number "11";
chr18	StringTie	exon	2599019	2599171	1000	+	.	gene_id "MSTRG.80249"; transcript_id "MSTRG.80249.12"; exon_number "12";
chr18	StringTie	exon	2601396	2601485	1000	+	.	gene_id "MSTRG.80249"; transcript_id "MSTRG.80249.12"; exon_number "13";
chr18	StringTie	exon	2606415	2606507	1000	+	.	gene_id "MSTRG.80249"; transcript_id "MSTRG.80249.12"; exon_number "14";
chr18	StringTie	exon	2608700	2608830	1000	+	.	gene_id "MSTRG.80249"; transcript_id "MSTRG.80249.12"; exon_number "15";
chr18	StringTie	exon	2610759	2610861	1000	+	.	gene_id "MSTRG.80249"; transcript_id "MSTRG.80249.12"; exon_number "16";
chr18	StringTie	exon	2614954	2615314	1000	+	.	gene_id "MSTRG.80249"; transcript_id "MSTRG.80249.12"; exon_number "17";
chr18	StringTie	exon	2616437	2616776	1000	+	.	gene_id "MSTRG.80249"; transcript_id "MSTRG.80249.12"; exon_number "18";
chr18	StringTie	transcript	2571535	2616635	1000	+	.	gene_id "MSTRG.80249"; transcript_id "MSTRG.80249.13";
chr18	StringTie	exon	2571535	2571683	1000	+	.	gene_id "MSTRG.80249"; transcript_id "MSTRG.80249.13"; exon_number "1";
chr18	StringTie	exon	2577969	2578141	1000	+	.	gene_id "MSTRG.80249"; transcript_id "MSTRG.80249.13"; exon_number "2";
chr18	StringTie	exon	2578927	2579029	1000	+	.	gene_id "MSTRG.80249"; transcript_id "MSTRG.80249.13"; exon_number "3";
chr18	StringTie	exon	2585113	2585202	1000	+	.	gene_id "MSTRG.80249"; transcript_id "MSTRG.80249.13"; exon_number "4";
chr18	StringTie	exon	2587830	2587923	1000	+	.	gene_id "MSTRG.80249"; transcript_id "MSTRG.80249.13"; exon_number "5";
chr18	StringTie	exon	2589204	2589310	1000	+	.	gene_id "MSTRG.80249"; transcript_id "MSTRG.80249.13"; exon_number "6";
chr18	StringTie	exon	2590018	2590162	1000	+	.	gene_id "MSTRG.80249"; transcript_id "MSTRG.80249.13"; exon_number "7";
chr18	StringTie	exon	2595416	2595725	1000	+	.	gene_id "MSTRG.80249"; transcript_id "MSTRG.80249.13"; exon_number "8";
chr18	StringTie	exon	2599019	2599171	1000	+	.	gene_id "MSTRG.80249"; transcript_id "MSTRG.80249.13"; exon_number "9";
chr18	StringTie	exon	2601396	2601485	1000	+	.	gene_id "MSTRG.80249"; transcript_id "MSTRG.80249.13"; exon_number "10";
chr18	StringTie	exon	2606415	2606507	1000	+	.	gene_id "MSTRG.80249"; transcript_id "MSTRG.80249.13"; exon_number "11";
chr18	StringTie	exon	2608700	2608830	1000	+	.	gene_id "MSTRG.80249"; transcript_id "MSTRG.80249.13"; exon_number "12";
chr18	StringTie	exon	2610759	2610861	1000	+	.	gene_id "MSTRG.80249"; transcript_id "MSTRG.80249.13"; exon_number "13";
chr18	StringTie	exon	2616437	2616635	1000	+	.	gene_id "MSTRG.80249"; transcript_id "MSTRG.80249.13"; exon_number "14";
chr18	StringTie	transcript	2571535	2616635	1000	+	.	gene_id "MSTRG.80249"; transcript_id "MSTRG.80249.14";
chr18	StringTie	exon	2571535	2571683	1000	+	.	gene_id "MSTRG.80249"; transcript_id "MSTRG.80249.14"; exon_number "1";
chr18	StringTie	exon	2572977	2573086	1000	+	.	gene_id "MSTRG.80249"; transcript_id "MSTRG.80249.14"; exon_number "2";
chr18	StringTie	exon	2574989	2575066	1000	+	.	gene_id "MSTRG.80249"; transcript_id "MSTRG.80249.14"; exon_number "3";
chr18	StringTie	exon	2577746	2577869	1000	+	.	gene_id "MSTRG.80249"; transcript_id "MSTRG.80249.14"; exon_number "4";
chr18	StringTie	exon	2577969	2578141	1000	+	.	gene_id "MSTRG.80249"; transcript_id "MSTRG.80249.14"; exon_number "5";
chr18	StringTie	exon	2578927	2579029	1000	+	.	gene_id "MSTRG.80249"; transcript_id "MSTRG.80249.14"; exon_number "6";
chr18	StringTie	exon	2585132	2585202	1000	+	.	gene_id "MSTRG.80249"; transcript_id "MSTRG.80249.14"; exon_number "7";
chr18	StringTie	exon	2587830	2587923	1000	+	.	gene_id "MSTRG.80249"; transcript_id "MSTRG.80249.14"; exon_number "8";
chr18	StringTie	exon	2589204	2589310	1000	+	.	gene_id "MSTRG.80249"; transcript_id "MSTRG.80249.14"; exon_number "9";
chr18	StringTie	exon	2590018	2590162	1000	+	.	gene_id "MSTRG.80249"; transcript_id "MSTRG.80249.14"; exon_number "10";
chr18	StringTie	exon	2595416	2595674	1000	+	.	gene_id "MSTRG.80249"; transcript_id "MSTRG.80249.14"; exon_number "11";
chr18	StringTie	exon	2599019	2599171	1000	+	.	gene_id "MSTRG.80249"; transcript_id "MSTRG.80249.14"; exon_number "12";
chr18	StringTie	exon	2601396	2601485	1000	+	.	gene_id "MSTRG.80249"; transcript_id "MSTRG.80249.14"; exon_number "13";
chr18	StringTie	exon	2606415	2606507	1000	+	.	gene_id "MSTRG.80249"; transcript_id "MSTRG.80249.14"; exon_number "14";
chr18	StringTie	exon	2608700	2608830	1000	+	.	gene_id "MSTRG.80249"; transcript_id "MSTRG.80249.14"; exon_number "15";
chr18	StringTie	exon	2610759	2610861	1000	+	.	gene_id "MSTRG.80249"; transcript_id "MSTRG.80249.14"; exon_number "16";
chr18	StringTie	exon	2616437	2616635	1000	+	.	gene_id "MSTRG.80249"; transcript_id "MSTRG.80249.14"; exon_number "17";
chr18	StringTie	transcript	2571539	2616635	1000	+	.	gene_id "MSTRG.80249"; transcript_id "MSTRG.80249.15";
chr18	StringTie	exon	2571539	2571769	1000	+	.	gene_id "MSTRG.80249"; transcript_id "MSTRG.80249.15"; exon_number "1";
chr18	StringTie	exon	2572977	2573086	1000	+	.	gene_id "MSTRG.80249"; transcript_id "MSTRG.80249.15"; exon_number "2";
chr18	StringTie	exon	2574989	2575066	1000	+	.	gene_id "MSTRG.80249"; transcript_id "MSTRG.80249.15"; exon_number "3";
chr18	StringTie	exon	2577746	2577869	1000	+	.	gene_id "MSTRG.80249"; transcript_id "MSTRG.80249.15"; exon_number "4";
chr18	StringTie	exon	2577969	2578141	1000	+	.	gene_id "MSTRG.80249"; transcript_id "MSTRG.80249.15"; exon_number "5";
chr18	StringTie	exon	2578927	2579029	1000	+	.	gene_id "MSTRG.80249"; transcript_id "MSTRG.80249.15"; exon_number "6";
chr18	StringTie	exon	2585113	2585202	1000	+	.	gene_id "MSTRG.80249"; transcript_id "MSTRG.80249.15"; exon_number "7";
chr18	StringTie	exon	2587830	2587923	1000	+	.	gene_id "MSTRG.80249"; transcript_id "MSTRG.80249.15"; exon_number "8";
chr18	StringTie	exon	2589204	2589310	1000	+	.	gene_id "MSTRG.80249"; transcript_id "MSTRG.80249.15"; exon_number "9";
chr18	StringTie	exon	2590018	2590162	1000	+	.	gene_id "MSTRG.80249"; transcript_id "MSTRG.80249.15"; exon_number "10";
chr18	StringTie	exon	2595416	2595725	1000	+	.	gene_id "MSTRG.80249"; transcript_id "MSTRG.80249.15"; exon_number "11";
chr18	StringTie	exon	2599019	2599171	1000	+	.	gene_id "MSTRG.80249"; transcript_id "MSTRG.80249.15"; exon_number "12";
chr18	StringTie	exon	2601396	2601485	1000	+	.	gene_id "MSTRG.80249"; transcript_id "MSTRG.80249.15"; exon_number "13";
chr18	StringTie	exon	2606415	2606507	1000	+	.	gene_id "MSTRG.80249"; transcript_id "MSTRG.80249.15"; exon_number "14";
chr18	StringTie	exon	2608700	2608830	1000	+	.	gene_id "MSTRG.80249"; transcript_id "MSTRG.80249.15"; exon_number "15";
chr18	StringTie	exon	2610759	2610861	1000	+	.	gene_id "MSTRG.80249"; transcript_id "MSTRG.80249.15"; exon_number "16";
chr18	StringTie	exon	2616437	2616635	1000	+	.	gene_id "MSTRG.80249"; transcript_id "MSTRG.80249.15"; exon_number "17";
chr18	StringTie	transcript	2571540	2582857	1000	+	.	gene_id "MSTRG.80249"; transcript_id "MSTRG.80249.16";
chr18	StringTie	exon	2571540	2571683	1000	+	.	gene_id "MSTRG.80249"; transcript_id "MSTRG.80249.16"; exon_number "1";
chr18	StringTie	exon	2572977	2573086	1000	+	.	gene_id "MSTRG.80249"; transcript_id "MSTRG.80249.16"; exon_number "2";
chr18	StringTie	exon	2574989	2575066	1000	+	.	gene_id "MSTRG.80249"; transcript_id "MSTRG.80249.16"; exon_number "3";
chr18	StringTie	exon	2577746	2577869	1000	+	.	gene_id "MSTRG.80249"; transcript_id "MSTRG.80249.16"; exon_number "4";
chr18	StringTie	exon	2577969	2578141	1000	+	.	gene_id "MSTRG.80249"; transcript_id "MSTRG.80249.16"; exon_number "5";
chr18	StringTie	exon	2578927	2579029	1000	+	.	gene_id "MSTRG.80249"; transcript_id "MSTRG.80249.16"; exon_number "6";
chr18	StringTie	exon	2582122	2582857	1000	+	.	gene_id "MSTRG.80249"; transcript_id "MSTRG.80249.16"; exon_number "7";
chr18	StringTie	transcript	2571540	2616629	1000	+	.	gene_id "MSTRG.80249"; transcript_id "MSTRG.80249.17";
chr18	StringTie	exon	2571540	2571683	1000	+	.	gene_id "MSTRG.80249"; transcript_id "MSTRG.80249.17"; exon_number "1";
chr18	StringTie	exon	2572977	2573086	1000	+	.	gene_id "MSTRG.80249"; transcript_id "MSTRG.80249.17"; exon_number "2";
chr18	StringTie	exon	2574989	2575066	1000	+	.	gene_id "MSTRG.80249"; transcript_id "MSTRG.80249.17"; exon_number "3";
chr18	StringTie	exon	2577746	2577869	1000	+	.	gene_id "MSTRG.80249"; transcript_id "MSTRG.80249.17"; exon_number "4";
chr18	StringTie	exon	2577969	2578141	1000	+	.	gene_id "MSTRG.80249"; transcript_id "MSTRG.80249.17"; exon_number "5";
chr18	StringTie	exon	2578927	2579029	1000	+	.	gene_id "MSTRG.80249"; transcript_id "MSTRG.80249.17"; exon_number "6";
chr18	StringTie	exon	2585113	2585202	1000	+	.	gene_id "MSTRG.80249"; transcript_id "MSTRG.80249.17"; exon_number "7";
chr18	StringTie	exon	2587830	2587923	1000	+	.	gene_id "MSTRG.80249"; transcript_id "MSTRG.80249.17"; exon_number "8";
chr18	StringTie	exon	2589204	2589310	1000	+	.	gene_id "MSTRG.80249"; transcript_id "MSTRG.80249.17"; exon_number "9";
chr18	StringTie	exon	2590018	2590162	1000	+	.	gene_id "MSTRG.80249"; transcript_id "MSTRG.80249.17"; exon_number "10";
chr18	StringTie	exon	2595374	2595725	1000	+	.	gene_id "MSTRG.80249"; transcript_id "MSTRG.80249.17"; exon_number "11";
chr18	StringTie	exon	2599019	2599171	1000	+	.	gene_id "MSTRG.80249"; transcript_id "MSTRG.80249.17"; exon_number "12";
chr18	StringTie	exon	2601396	2601485	1000	+	.	gene_id "MSTRG.80249"; transcript_id "MSTRG.80249.17"; exon_number "13";
chr18	StringTie	exon	2606415	2606507	1000	+	.	gene_id "MSTRG.80249"; transcript_id "MSTRG.80249.17"; exon_number "14";
chr18	StringTie	exon	2608700	2608830	1000	+	.	gene_id "MSTRG.80249"; transcript_id "MSTRG.80249.17"; exon_number "15";
chr18	StringTie	exon	2610759	2610861	1000	+	.	gene_id "MSTRG.80249"; transcript_id "MSTRG.80249.17"; exon_number "16";
chr18	StringTie	exon	2616437	2616629	1000	+	.	gene_id "MSTRG.80249"; transcript_id "MSTRG.80249.17"; exon_number "17";
chr18	StringTie	transcript	2571542	2616724	1000	+	.	gene_id "MSTRG.80249"; transcript_id "MSTRG.80249.18";
chr18	StringTie	exon	2571542	2571683	1000	+	.	gene_id "MSTRG.80249"; transcript_id "MSTRG.80249.18"; exon_number "1";
chr18	StringTie	exon	2572977	2573086	1000	+	.	gene_id "MSTRG.80249"; transcript_id "MSTRG.80249.18"; exon_number "2";
chr18	StringTie	exon	2574989	2575066	1000	+	.	gene_id "MSTRG.80249"; transcript_id "MSTRG.80249.18"; exon_number "3";
chr18	StringTie	exon	2577746	2577869	1000	+	.	gene_id "MSTRG.80249"; transcript_id "MSTRG.80249.18"; exon_number "4";
chr18	StringTie	exon	2577979	2578141	1000	+	.	gene_id "MSTRG.80249"; transcript_id "MSTRG.80249.18"; exon_number "5";
chr18	StringTie	exon	2578927	2579029	1000	+	.	gene_id "MSTRG.80249"; transcript_id "MSTRG.80249.18"; exon_number "6";
chr18	StringTie	exon	2585113	2585202	1000	+	.	gene_id "MSTRG.80249"; transcript_id "MSTRG.80249.18"; exon_number "7";
chr18	StringTie	exon	2587830	2587923	1000	+	.	gene_id "MSTRG.80249"; transcript_id "MSTRG.80249.18"; exon_number "8";
chr18	StringTie	exon	2589204	2589310	1000	+	.	gene_id "MSTRG.80249"; transcript_id "MSTRG.80249.18"; exon_number "9";
chr18	StringTie	exon	2590018	2590162	1000	+	.	gene_id "MSTRG.80249"; transcript_id "MSTRG.80249.18"; exon_number "10";
chr18	StringTie	exon	2595416	2595725	1000	+	.	gene_id "MSTRG.80249"; transcript_id "MSTRG.80249.18"; exon_number "11";
chr18	StringTie	exon	2599019	2599171	1000	+	.	gene_id "MSTRG.80249"; transcript_id "MSTRG.80249.18"; exon_number "12";
chr18	StringTie	exon	2601396	2601485	1000	+	.	gene_id "MSTRG.80249"; transcript_id "MSTRG.80249.18"; exon_number "13";
chr18	StringTie	exon	2606415	2606507	1000	+	.	gene_id "MSTRG.80249"; transcript_id "MSTRG.80249.18"; exon_number "14";
chr18	StringTie	exon	2608700	2608830	1000	+	.	gene_id "MSTRG.80249"; transcript_id "MSTRG.80249.18"; exon_number "15";
chr18	StringTie	exon	2610759	2610861	1000	+	.	gene_id "MSTRG.80249"; transcript_id "MSTRG.80249.18"; exon_number "16";
chr18	StringTie	exon	2616437	2616724	1000	+	.	gene_id "MSTRG.80249"; transcript_id "MSTRG.80249.18"; exon_number "17";
chr18	StringTie	transcript	2571542	2582854	1000	+	.	gene_id "MSTRG.80249"; transcript_id "MSTRG.80249.19";
chr18	StringTie	exon	2571542	2571683	1000	+	.	gene_id "MSTRG.80249"; transcript_id "MSTRG.80249.19"; exon_number "1";
chr18	StringTie	exon	2572977	2573086	1000	+	.	gene_id "MSTRG.80249"; transcript_id "MSTRG.80249.19"; exon_number "2";
chr18	StringTie	exon	2574989	2575066	1000	+	.	gene_id "MSTRG.80249"; transcript_id "MSTRG.80249.19"; exon_number "3";
chr18	StringTie	exon	2577746	2577869	1000	+	.	gene_id "MSTRG.80249"; transcript_id "MSTRG.80249.19"; exon_number "4";
chr18	StringTie	exon	2577969	2578141	1000	+	.	gene_id "MSTRG.80249"; transcript_id "MSTRG.80249.19"; exon_number "5";
chr18	StringTie	exon	2582102	2582854	1000	+	.	gene_id "MSTRG.80249"; transcript_id "MSTRG.80249.19"; exon_number "6";
chr18	StringTie	transcript	2571542	2616635	1000	+	.	gene_id "MSTRG.80249"; transcript_id "MSTRG.80249.20";
chr18	StringTie	exon	2571542	2571683	1000	+	.	gene_id "MSTRG.80249"; transcript_id "MSTRG.80249.20"; exon_number "1";
chr18	StringTie	exon	2572977	2573086	1000	+	.	gene_id "MSTRG.80249"; transcript_id "MSTRG.80249.20"; exon_number "2";
chr18	StringTie	exon	2574989	2575066	1000	+	.	gene_id "MSTRG.80249"; transcript_id "MSTRG.80249.20"; exon_number "3";
chr18	StringTie	exon	2577746	2577869	1000	+	.	gene_id "MSTRG.80249"; transcript_id "MSTRG.80249.20"; exon_number "4";
chr18	StringTie	exon	2577969	2578141	1000	+	.	gene_id "MSTRG.80249"; transcript_id "MSTRG.80249.20"; exon_number "5";
chr18	StringTie	exon	2578927	2579029	1000	+	.	gene_id "MSTRG.80249"; transcript_id "MSTRG.80249.20"; exon_number "6";
chr18	StringTie	exon	2585113	2585202	1000	+	.	gene_id "MSTRG.80249"; transcript_id "MSTRG.80249.20"; exon_number "7";
chr18	StringTie	exon	2587830	2587923	1000	+	.	gene_id "MSTRG.80249"; transcript_id "MSTRG.80249.20"; exon_number "8";
chr18	StringTie	exon	2589204	2589310	1000	+	.	gene_id "MSTRG.80249"; transcript_id "MSTRG.80249.20"; exon_number "9";
chr18	StringTie	exon	2590018	2590162	1000	+	.	gene_id "MSTRG.80249"; transcript_id "MSTRG.80249.20"; exon_number "10";
chr18	StringTie	exon	2595416	2595621	1000	+	.	gene_id "MSTRG.80249"; transcript_id "MSTRG.80249.20"; exon_number "11";
chr18	StringTie	exon	2599019	2599171	1000	+	.	gene_id "MSTRG.80249"; transcript_id "MSTRG.80249.20"; exon_number "12";
chr18	StringTie	exon	2601396	2601485	1000	+	.	gene_id "MSTRG.80249"; transcript_id "MSTRG.80249.20"; exon_number "13";
chr18	StringTie	exon	2606415	2606507	1000	+	.	gene_id "MSTRG.80249"; transcript_id "MSTRG.80249.20"; exon_number "14";
chr18	StringTie	exon	2608700	2608830	1000	+	.	gene_id "MSTRG.80249"; transcript_id "MSTRG.80249.20"; exon_number "15";
chr18	StringTie	exon	2610759	2610861	1000	+	.	gene_id "MSTRG.80249"; transcript_id "MSTRG.80249.20"; exon_number "16";
chr18	StringTie	exon	2613378	2616635	1000	+	.	gene_id "MSTRG.80249"; transcript_id "MSTRG.80249.20"; exon_number "17";
chr18	StringTie	transcript	2571543	2616635	1000	+	.	gene_id "MSTRG.80249"; transcript_id "MSTRG.80249.21";
chr18	StringTie	exon	2571543	2571683	1000	+	.	gene_id "MSTRG.80249"; transcript_id "MSTRG.80249.21"; exon_number "1";
chr18	StringTie	exon	2572977	2573086	1000	+	.	gene_id "MSTRG.80249"; transcript_id "MSTRG.80249.21"; exon_number "2";
chr18	StringTie	exon	2574989	2575066	1000	+	.	gene_id "MSTRG.80249"; transcript_id "MSTRG.80249.21"; exon_number "3";
chr18	StringTie	exon	2577236	2577357	1000	+	.	gene_id "MSTRG.80249"; transcript_id "MSTRG.80249.21"; exon_number "4";
chr18	StringTie	exon	2577746	2577869	1000	+	.	gene_id "MSTRG.80249"; transcript_id "MSTRG.80249.21"; exon_number "5";
chr18	StringTie	exon	2577979	2578141	1000	+	.	gene_id "MSTRG.80249"; transcript_id "MSTRG.80249.21"; exon_number "6";
chr18	StringTie	exon	2578927	2579029	1000	+	.	gene_id "MSTRG.80249"; transcript_id "MSTRG.80249.21"; exon_number "7";
chr18	StringTie	exon	2585113	2585202	1000	+	.	gene_id "MSTRG.80249"; transcript_id "MSTRG.80249.21"; exon_number "8";
chr18	StringTie	exon	2587830	2587923	1000	+	.	gene_id "MSTRG.80249"; transcript_id "MSTRG.80249.21"; exon_number "9";
chr18	StringTie	exon	2589204	2589310	1000	+	.	gene_id "MSTRG.80249"; transcript_id "MSTRG.80249.21"; exon_number "10";
chr18	StringTie	exon	2590018	2590162	1000	+	.	gene_id "MSTRG.80249"; transcript_id "MSTRG.80249.21"; exon_number "11";
chr18	StringTie	exon	2595416	2595621	1000	+	.	gene_id "MSTRG.80249"; transcript_id "MSTRG.80249.21"; exon_number "12";
chr18	StringTie	exon	2599019	2599171	1000	+	.	gene_id "MSTRG.80249"; transcript_id "MSTRG.80249.21"; exon_number "13";
chr18	StringTie	exon	2601396	2601485	1000	+	.	gene_id "MSTRG.80249"; transcript_id "MSTRG.80249.21"; exon_number "14";
chr18	StringTie	exon	2606415	2606507	1000	+	.	gene_id "MSTRG.80249"; transcript_id "MSTRG.80249.21"; exon_number "15";
chr18	StringTie	exon	2608700	2608830	1000	+	.	gene_id "MSTRG.80249"; transcript_id "MSTRG.80249.21"; exon_number "16";
chr18	StringTie	exon	2610759	2610861	1000	+	.	gene_id "MSTRG.80249"; transcript_id "MSTRG.80249.21"; exon_number "17";
chr18	StringTie	exon	2616437	2616635	1000	+	.	gene_id "MSTRG.80249"; transcript_id "MSTRG.80249.21"; exon_number "18";
chr18	StringTie	transcript	2571545	2616631	1000	+	.	gene_id "MSTRG.80249"; transcript_id "MSTRG.80249.22";
chr18	StringTie	exon	2571545	2571683	1000	+	.	gene_id "MSTRG.80249"; transcript_id "MSTRG.80249.22"; exon_number "1";
chr18	StringTie	exon	2572977	2573086	1000	+	.	gene_id "MSTRG.80249"; transcript_id "MSTRG.80249.22"; exon_number "2";
chr18	StringTie	exon	2574989	2575066	1000	+	.	gene_id "MSTRG.80249"; transcript_id "MSTRG.80249.22"; exon_number "3";
chr18	StringTie	exon	2577746	2577869	1000	+	.	gene_id "MSTRG.80249"; transcript_id "MSTRG.80249.22"; exon_number "4";
chr18	StringTie	exon	2577969	2578141	1000	+	.	gene_id "MSTRG.80249"; transcript_id "MSTRG.80249.22"; exon_number "5";
chr18	StringTie	exon	2578927	2579029	1000	+	.	gene_id "MSTRG.80249"; transcript_id "MSTRG.80249.22"; exon_number "6";
chr18	StringTie	exon	2585113	2585202	1000	+	.	gene_id "MSTRG.80249"; transcript_id "MSTRG.80249.22"; exon_number "7";
chr18	StringTie	exon	2587830	2587923	1000	+	.	gene_id "MSTRG.80249"; transcript_id "MSTRG.80249.22"; exon_number "8";
chr18	StringTie	exon	2589204	2589310	1000	+	.	gene_id "MSTRG.80249"; transcript_id "MSTRG.80249.22"; exon_number "9";
chr18	StringTie	exon	2590018	2590162	1000	+	.	gene_id "MSTRG.80249"; transcript_id "MSTRG.80249.22"; exon_number "10";
chr18	StringTie	exon	2595416	2595621	1000	+	.	gene_id "MSTRG.80249"; transcript_id "MSTRG.80249.22"; exon_number "11";
chr18	StringTie	exon	2599019	2599171	1000	+	.	gene_id "MSTRG.80249"; transcript_id "MSTRG.80249.22"; exon_number "12";
chr18	StringTie	exon	2601396	2601485	1000	+	.	gene_id "MSTRG.80249"; transcript_id "MSTRG.80249.22"; exon_number "13";
chr18	StringTie	exon	2606415	2606507	1000	+	.	gene_id "MSTRG.80249"; transcript_id "MSTRG.80249.22"; exon_number "14";
chr18	StringTie	exon	2608700	2608830	1000	+	.	gene_id "MSTRG.80249"; transcript_id "MSTRG.80249.22"; exon_number "15";
chr18	StringTie	exon	2610759	2610861	1000	+	.	gene_id "MSTRG.80249"; transcript_id "MSTRG.80249.22"; exon_number "16";
chr18	StringTie	exon	2613378	2615314	1000	+	.	gene_id "MSTRG.80249"; transcript_id "MSTRG.80249.22"; exon_number "17";
chr18	StringTie	exon	2616437	2616631	1000	+	.	gene_id "MSTRG.80249"; transcript_id "MSTRG.80249.22"; exon_number "18";
chr18	StringTie	transcript	2571547	2616633	1000	+	.	gene_id "MSTRG.80249"; transcript_id "MSTRG.80249.23";
chr18	StringTie	exon	2571547	2571683	1000	+	.	gene_id "MSTRG.80249"; transcript_id "MSTRG.80249.23"; exon_number "1";
chr18	StringTie	exon	2572977	2573086	1000	+	.	gene_id "MSTRG.80249"; transcript_id "MSTRG.80249.23"; exon_number "2";
chr18	StringTie	exon	2574989	2575066	1000	+	.	gene_id "MSTRG.80249"; transcript_id "MSTRG.80249.23"; exon_number "3";
chr18	StringTie	exon	2577746	2577869	1000	+	.	gene_id "MSTRG.80249"; transcript_id "MSTRG.80249.23"; exon_number "4";
chr18	StringTie	exon	2577979	2578141	1000	+	.	gene_id "MSTRG.80249"; transcript_id "MSTRG.80249.23"; exon_number "5";
chr18	StringTie	exon	2578927	2579029	1000	+	.	gene_id "MSTRG.80249"; transcript_id "MSTRG.80249.23"; exon_number "6";
chr18	StringTie	exon	2585113	2585202	1000	+	.	gene_id "MSTRG.80249"; transcript_id "MSTRG.80249.23"; exon_number "7";
chr18	StringTie	exon	2587830	2587923	1000	+	.	gene_id "MSTRG.80249"; transcript_id "MSTRG.80249.23"; exon_number "8";
chr18	StringTie	exon	2589204	2589310	1000	+	.	gene_id "MSTRG.80249"; transcript_id "MSTRG.80249.23"; exon_number "9";
chr18	StringTie	exon	2590018	2590158	1000	+	.	gene_id "MSTRG.80249"; transcript_id "MSTRG.80249.23"; exon_number "10";
chr18	StringTie	exon	2595416	2595674	1000	+	.	gene_id "MSTRG.80249"; transcript_id "MSTRG.80249.23"; exon_number "11";
chr18	StringTie	exon	2599019	2599171	1000	+	.	gene_id "MSTRG.80249"; transcript_id "MSTRG.80249.23"; exon_number "12";
chr18	StringTie	exon	2601396	2601485	1000	+	.	gene_id "MSTRG.80249"; transcript_id "MSTRG.80249.23"; exon_number "13";
chr18	StringTie	exon	2606415	2606507	1000	+	.	gene_id "MSTRG.80249"; transcript_id "MSTRG.80249.23"; exon_number "14";
chr18	StringTie	exon	2608700	2608830	1000	+	.	gene_id "MSTRG.80249"; transcript_id "MSTRG.80249.23"; exon_number "15";
chr18	StringTie	exon	2610759	2610861	1000	+	.	gene_id "MSTRG.80249"; transcript_id "MSTRG.80249.23"; exon_number "16";
chr18	StringTie	exon	2616437	2616633	1000	+	.	gene_id "MSTRG.80249"; transcript_id "MSTRG.80249.23"; exon_number "17";
chr18	StringTie	transcript	2571547	2616635	1000	+	.	gene_id "MSTRG.80249"; transcript_id "MSTRG.80249.24";
chr18	StringTie	exon	2571547	2571683	1000	+	.	gene_id "MSTRG.80249"; transcript_id "MSTRG.80249.24"; exon_number "1";
chr18	StringTie	exon	2572977	2573086	1000	+	.	gene_id "MSTRG.80249"; transcript_id "MSTRG.80249.24"; exon_number "2";
chr18	StringTie	exon	2574989	2575066	1000	+	.	gene_id "MSTRG.80249"; transcript_id "MSTRG.80249.24"; exon_number "3";
chr18	StringTie	exon	2577746	2577869	1000	+	.	gene_id "MSTRG.80249"; transcript_id "MSTRG.80249.24"; exon_number "4";
chr18	StringTie	exon	2577969	2578141	1000	+	.	gene_id "MSTRG.80249"; transcript_id "MSTRG.80249.24"; exon_number "5";
chr18	StringTie	exon	2578927	2579192	1000	+	.	gene_id "MSTRG.80249"; transcript_id "MSTRG.80249.24"; exon_number "6";
chr18	StringTie	exon	2585113	2585202	1000	+	.	gene_id "MSTRG.80249"; transcript_id "MSTRG.80249.24"; exon_number "7";
chr18	StringTie	exon	2587830	2587923	1000	+	.	gene_id "MSTRG.80249"; transcript_id "MSTRG.80249.24"; exon_number "8";
chr18	StringTie	exon	2589204	2589310	1000	+	.	gene_id "MSTRG.80249"; transcript_id "MSTRG.80249.24"; exon_number "9";
chr18	StringTie	exon	2590018	2590162	1000	+	.	gene_id "MSTRG.80249"; transcript_id "MSTRG.80249.24"; exon_number "10";
chr18	StringTie	exon	2595416	2595621	1000	+	.	gene_id "MSTRG.80249"; transcript_id "MSTRG.80249.24"; exon_number "11";
chr18	StringTie	exon	2599019	2599171	1000	+	.	gene_id "MSTRG.80249"; transcript_id "MSTRG.80249.24"; exon_number "12";
chr18	StringTie	exon	2601396	2601485	1000	+	.	gene_id "MSTRG.80249"; transcript_id "MSTRG.80249.24"; exon_number "13";
chr18	StringTie	exon	2606415	2606507	1000	+	.	gene_id "MSTRG.80249"; transcript_id "MSTRG.80249.24"; exon_number "14";
chr18	StringTie	exon	2608700	2608830	1000	+	.	gene_id "MSTRG.80249"; transcript_id "MSTRG.80249.24"; exon_number "15";
chr18	StringTie	exon	2610759	2610861	1000	+	.	gene_id "MSTRG.80249"; transcript_id "MSTRG.80249.24"; exon_number "16";
chr18	StringTie	exon	2616437	2616635	1000	+	.	gene_id "MSTRG.80249"; transcript_id "MSTRG.80249.24"; exon_number "17";
chr18	StringTie	transcript	2571548	2616761	1000	+	.	gene_id "MSTRG.80249"; transcript_id "MSTRG.80249.25";
chr18	StringTie	exon	2571548	2571683	1000	+	.	gene_id "MSTRG.80249"; transcript_id "MSTRG.80249.25"; exon_number "1";
chr18	StringTie	exon	2572977	2573086	1000	+	.	gene_id "MSTRG.80249"; transcript_id "MSTRG.80249.25"; exon_number "2";
chr18	StringTie	exon	2574989	2575066	1000	+	.	gene_id "MSTRG.80249"; transcript_id "MSTRG.80249.25"; exon_number "3";
chr18	StringTie	exon	2577746	2577869	1000	+	.	gene_id "MSTRG.80249"; transcript_id "MSTRG.80249.25"; exon_number "4";
chr18	StringTie	exon	2577969	2578141	1000	+	.	gene_id "MSTRG.80249"; transcript_id "MSTRG.80249.25"; exon_number "5";
chr18	StringTie	exon	2578927	2579029	1000	+	.	gene_id "MSTRG.80249"; transcript_id "MSTRG.80249.25"; exon_number "6";
chr18	StringTie	exon	2585113	2585202	1000	+	.	gene_id "MSTRG.80249"; transcript_id "MSTRG.80249.25"; exon_number "7";
chr18	StringTie	exon	2587830	2587923	1000	+	.	gene_id "MSTRG.80249"; transcript_id "MSTRG.80249.25"; exon_number "8";
chr18	StringTie	exon	2589204	2589310	1000	+	.	gene_id "MSTRG.80249"; transcript_id "MSTRG.80249.25"; exon_number "9";
chr18	StringTie	exon	2590018	2590158	1000	+	.	gene_id "MSTRG.80249"; transcript_id "MSTRG.80249.25"; exon_number "10";
chr18	StringTie	exon	2595416	2595621	1000	+	.	gene_id "MSTRG.80249"; transcript_id "MSTRG.80249.25"; exon_number "11";
chr18	StringTie	exon	2599019	2599171	1000	+	.	gene_id "MSTRG.80249"; transcript_id "MSTRG.80249.25"; exon_number "12";
chr18	StringTie	exon	2601396	2601485	1000	+	.	gene_id "MSTRG.80249"; transcript_id "MSTRG.80249.25"; exon_number "13";
chr18	StringTie	exon	2606415	2606507	1000	+	.	gene_id "MSTRG.80249"; transcript_id "MSTRG.80249.25"; exon_number "14";
chr18	StringTie	exon	2608700	2608830	1000	+	.	gene_id "MSTRG.80249"; transcript_id "MSTRG.80249.25"; exon_number "15";
chr18	StringTie	exon	2610759	2610861	1000	+	.	gene_id "MSTRG.80249"; transcript_id "MSTRG.80249.25"; exon_number "16";
chr18	StringTie	exon	2616437	2616761	1000	+	.	gene_id "MSTRG.80249"; transcript_id "MSTRG.80249.25"; exon_number "17";
chr18	StringTie	transcript	2571548	2582851	1000	+	.	gene_id "MSTRG.80249"; transcript_id "MSTRG.80249.26";
chr18	StringTie	exon	2571548	2571683	1000	+	.	gene_id "MSTRG.80249"; transcript_id "MSTRG.80249.26"; exon_number "1";
chr18	StringTie	exon	2572977	2573086	1000	+	.	gene_id "MSTRG.80249"; transcript_id "MSTRG.80249.26"; exon_number "2";
chr18	StringTie	exon	2574989	2575066	1000	+	.	gene_id "MSTRG.80249"; transcript_id "MSTRG.80249.26"; exon_number "3";
chr18	StringTie	exon	2577746	2577869	1000	+	.	gene_id "MSTRG.80249"; transcript_id "MSTRG.80249.26"; exon_number "4";
chr18	StringTie	exon	2577969	2578141	1000	+	.	gene_id "MSTRG.80249"; transcript_id "MSTRG.80249.26"; exon_number "5";
chr18	StringTie	exon	2581303	2582851	1000	+	.	gene_id "MSTRG.80249"; transcript_id "MSTRG.80249.26"; exon_number "6";
chr18	StringTie	transcript	2571548	2616635	1000	+	.	gene_id "MSTRG.80249"; transcript_id "MSTRG.80249.27";
chr18	StringTie	exon	2571548	2571683	1000	+	.	gene_id "MSTRG.80249"; transcript_id "MSTRG.80249.27"; exon_number "1";
chr18	StringTie	exon	2572977	2573086	1000	+	.	gene_id "MSTRG.80249"; transcript_id "MSTRG.80249.27"; exon_number "2";
chr18	StringTie	exon	2574989	2575066	1000	+	.	gene_id "MSTRG.80249"; transcript_id "MSTRG.80249.27"; exon_number "3";
chr18	StringTie	exon	2577746	2577869	1000	+	.	gene_id "MSTRG.80249"; transcript_id "MSTRG.80249.27"; exon_number "4";
chr18	StringTie	exon	2577969	2578141	1000	+	.	gene_id "MSTRG.80249"; transcript_id "MSTRG.80249.27"; exon_number "5";
chr18	StringTie	exon	2578927	2579029	1000	+	.	gene_id "MSTRG.80249"; transcript_id "MSTRG.80249.27"; exon_number "6";
chr18	StringTie	exon	2585113	2585202	1000	+	.	gene_id "MSTRG.80249"; transcript_id "MSTRG.80249.27"; exon_number "7";
chr18	StringTie	exon	2587863	2587923	1000	+	.	gene_id "MSTRG.80249"; transcript_id "MSTRG.80249.27"; exon_number "8";
chr18	StringTie	exon	2589204	2589310	1000	+	.	gene_id "MSTRG.80249"; transcript_id "MSTRG.80249.27"; exon_number "9";
chr18	StringTie	exon	2590018	2590162	1000	+	.	gene_id "MSTRG.80249"; transcript_id "MSTRG.80249.27"; exon_number "10";
chr18	StringTie	exon	2595416	2595621	1000	+	.	gene_id "MSTRG.80249"; transcript_id "MSTRG.80249.27"; exon_number "11";
chr18	StringTie	exon	2599019	2599171	1000	+	.	gene_id "MSTRG.80249"; transcript_id "MSTRG.80249.27"; exon_number "12";
chr18	StringTie	exon	2601396	2601485	1000	+	.	gene_id "MSTRG.80249"; transcript_id "MSTRG.80249.27"; exon_number "13";
chr18	StringTie	exon	2606415	2606507	1000	+	.	gene_id "MSTRG.80249"; transcript_id "MSTRG.80249.27"; exon_number "14";
chr18	StringTie	exon	2608700	2608830	1000	+	.	gene_id "MSTRG.80249"; transcript_id "MSTRG.80249.27"; exon_number "15";
chr18	StringTie	exon	2610759	2610861	1000	+	.	gene_id "MSTRG.80249"; transcript_id "MSTRG.80249.27"; exon_number "16";
chr18	StringTie	exon	2616437	2616635	1000	+	.	gene_id "MSTRG.80249"; transcript_id "MSTRG.80249.27"; exon_number "17";
chr18	StringTie	transcript	2571548	2616613	1000	+	.	gene_id "MSTRG.80249"; transcript_id "MSTRG.80249.28";
chr18	StringTie	exon	2571548	2571683	1000	+	.	gene_id "MSTRG.80249"; transcript_id "MSTRG.80249.28"; exon_number "1";
chr18	StringTie	exon	2572977	2573086	1000	+	.	gene_id "MSTRG.80249"; transcript_id "MSTRG.80249.28"; exon_number "2";
chr18	StringTie	exon	2574989	2575066	1000	+	.	gene_id "MSTRG.80249"; transcript_id "MSTRG.80249.28"; exon_number "3";
chr18	StringTie	exon	2577236	2577357	1000	+	.	gene_id "MSTRG.80249"; transcript_id "MSTRG.80249.28"; exon_number "4";
chr18	StringTie	exon	2577746	2577869	1000	+	.	gene_id "MSTRG.80249"; transcript_id "MSTRG.80249.28"; exon_number "5";
chr18	StringTie	exon	2577969	2578141	1000	+	.	gene_id "MSTRG.80249"; transcript_id "MSTRG.80249.28"; exon_number "6";
chr18	StringTie	exon	2578927	2579029	1000	+	.	gene_id "MSTRG.80249"; transcript_id "MSTRG.80249.28"; exon_number "7";
chr18	StringTie	exon	2585113	2585202	1000	+	.	gene_id "MSTRG.80249"; transcript_id "MSTRG.80249.28"; exon_number "8";
chr18	StringTie	exon	2587830	2587923	1000	+	.	gene_id "MSTRG.80249"; transcript_id "MSTRG.80249.28"; exon_number "9";
chr18	StringTie	exon	2589204	2589310	1000	+	.	gene_id "MSTRG.80249"; transcript_id "MSTRG.80249.28"; exon_number "10";
chr18	StringTie	exon	2590018	2590158	1000	+	.	gene_id "MSTRG.80249"; transcript_id "MSTRG.80249.28"; exon_number "11";
chr18	StringTie	exon	2595416	2595621	1000	+	.	gene_id "MSTRG.80249"; transcript_id "MSTRG.80249.28"; exon_number "12";
chr18	StringTie	exon	2599019	2599171	1000	+	.	gene_id "MSTRG.80249"; transcript_id "MSTRG.80249.28"; exon_number "13";
chr18	StringTie	exon	2601396	2601485	1000	+	.	gene_id "MSTRG.80249"; transcript_id "MSTRG.80249.28"; exon_number "14";
chr18	StringTie	exon	2606415	2606507	1000	+	.	gene_id "MSTRG.80249"; transcript_id "MSTRG.80249.28"; exon_number "15";
chr18	StringTie	exon	2608700	2608830	1000	+	.	gene_id "MSTRG.80249"; transcript_id "MSTRG.80249.28"; exon_number "16";
chr18	StringTie	exon	2610759	2610861	1000	+	.	gene_id "MSTRG.80249"; transcript_id "MSTRG.80249.28"; exon_number "17";
chr18	StringTie	exon	2616437	2616613	1000	+	.	gene_id "MSTRG.80249"; transcript_id "MSTRG.80249.28"; exon_number "18";
chr18	StringTie	transcript	2571548	2616725	1000	+	.	gene_id "MSTRG.80249"; transcript_id "MSTRG.80249.29";
chr18	StringTie	exon	2571548	2571683	1000	+	.	gene_id "MSTRG.80249"; transcript_id "MSTRG.80249.29"; exon_number "1";
chr18	StringTie	exon	2572977	2573086	1000	+	.	gene_id "MSTRG.80249"; transcript_id "MSTRG.80249.29"; exon_number "2";
chr18	StringTie	exon	2574989	2575066	1000	+	.	gene_id "MSTRG.80249"; transcript_id "MSTRG.80249.29"; exon_number "3";
chr18	StringTie	exon	2577746	2577869	1000	+	.	gene_id "MSTRG.80249"; transcript_id "MSTRG.80249.29"; exon_number "4";
chr18	StringTie	exon	2577979	2578141	1000	+	.	gene_id "MSTRG.80249"; transcript_id "MSTRG.80249.29"; exon_number "5";
chr18	StringTie	exon	2578927	2579029	1000	+	.	gene_id "MSTRG.80249"; transcript_id "MSTRG.80249.29"; exon_number "6";
chr18	StringTie	exon	2585113	2585202	1000	+	.	gene_id "MSTRG.80249"; transcript_id "MSTRG.80249.29"; exon_number "7";
chr18	StringTie	exon	2587830	2587923	1000	+	.	gene_id "MSTRG.80249"; transcript_id "MSTRG.80249.29"; exon_number "8";
chr18	StringTie	exon	2589204	2589310	1000	+	.	gene_id "MSTRG.80249"; transcript_id "MSTRG.80249.29"; exon_number "9";
chr18	StringTie	exon	2590018	2590162	1000	+	.	gene_id "MSTRG.80249"; transcript_id "MSTRG.80249.29"; exon_number "10";
chr18	StringTie	exon	2595416	2595621	1000	+	.	gene_id "MSTRG.80249"; transcript_id "MSTRG.80249.29"; exon_number "11";
chr18	StringTie	exon	2599019	2599171	1000	+	.	gene_id "MSTRG.80249"; transcript_id "MSTRG.80249.29"; exon_number "12";
chr18	StringTie	exon	2601396	2601485	1000	+	.	gene_id "MSTRG.80249"; transcript_id "MSTRG.80249.29"; exon_number "13";
chr18	StringTie	exon	2606415	2606507	1000	+	.	gene_id "MSTRG.80249"; transcript_id "MSTRG.80249.29"; exon_number "14";
chr18	StringTie	exon	2608700	2608830	1000	+	.	gene_id "MSTRG.80249"; transcript_id "MSTRG.80249.29"; exon_number "15";
chr18	StringTie	exon	2610759	2610861	1000	+	.	gene_id "MSTRG.80249"; transcript_id "MSTRG.80249.29"; exon_number "16";
chr18	StringTie	exon	2614954	2615314	1000	+	.	gene_id "MSTRG.80249"; transcript_id "MSTRG.80249.29"; exon_number "17";
chr18	StringTie	exon	2616437	2616725	1000	+	.	gene_id "MSTRG.80249"; transcript_id "MSTRG.80249.29"; exon_number "18";
chr18	StringTie	transcript	2571520	2582867	1000	+	.	gene_id "MSTRG.80249"; transcript_id "MSTRG.80249.3";
chr18	StringTie	exon	2571520	2571683	1000	+	.	gene_id "MSTRG.80249"; transcript_id "MSTRG.80249.3"; exon_number "1";
chr18	StringTie	exon	2572977	2573086	1000	+	.	gene_id "MSTRG.80249"; transcript_id "MSTRG.80249.3"; exon_number "2";
chr18	StringTie	exon	2574989	2575066	1000	+	.	gene_id "MSTRG.80249"; transcript_id "MSTRG.80249.3"; exon_number "3";
chr18	StringTie	exon	2577746	2577869	1000	+	.	gene_id "MSTRG.80249"; transcript_id "MSTRG.80249.3"; exon_number "4";
chr18	StringTie	exon	2577979	2578141	1000	+	.	gene_id "MSTRG.80249"; transcript_id "MSTRG.80249.3"; exon_number "5";
chr18	StringTie	exon	2578927	2579029	1000	+	.	gene_id "MSTRG.80249"; transcript_id "MSTRG.80249.3"; exon_number "6";
chr18	StringTie	exon	2582102	2582867	1000	+	.	gene_id "MSTRG.80249"; transcript_id "MSTRG.80249.3"; exon_number "7";
chr18	StringTie	transcript	2571554	2616723	1000	+	.	gene_id "MSTRG.80249"; transcript_id "MSTRG.80249.30";
chr18	StringTie	exon	2571554	2571683	1000	+	.	gene_id "MSTRG.80249"; transcript_id "MSTRG.80249.30"; exon_number "1";
chr18	StringTie	exon	2572977	2573086	1000	+	.	gene_id "MSTRG.80249"; transcript_id "MSTRG.80249.30"; exon_number "2";
chr18	StringTie	exon	2574989	2575066	1000	+	.	gene_id "MSTRG.80249"; transcript_id "MSTRG.80249.30"; exon_number "3";
chr18	StringTie	exon	2577746	2577869	1000	+	.	gene_id "MSTRG.80249"; transcript_id "MSTRG.80249.30"; exon_number "4";
chr18	StringTie	exon	2577979	2578141	1000	+	.	gene_id "MSTRG.80249"; transcript_id "MSTRG.80249.30"; exon_number "5";
chr18	StringTie	exon	2578927	2579029	1000	+	.	gene_id "MSTRG.80249"; transcript_id "MSTRG.80249.30"; exon_number "6";
chr18	StringTie	exon	2585113	2585202	1000	+	.	gene_id "MSTRG.80249"; transcript_id "MSTRG.80249.30"; exon_number "7";
chr18	StringTie	exon	2587830	2587923	1000	+	.	gene_id "MSTRG.80249"; transcript_id "MSTRG.80249.30"; exon_number "8";
chr18	StringTie	exon	2589204	2589310	1000	+	.	gene_id "MSTRG.80249"; transcript_id "MSTRG.80249.30"; exon_number "9";
chr18	StringTie	exon	2590018	2590162	1000	+	.	gene_id "MSTRG.80249"; transcript_id "MSTRG.80249.30"; exon_number "10";
chr18	StringTie	exon	2595416	2595725	1000	+	.	gene_id "MSTRG.80249"; transcript_id "MSTRG.80249.30"; exon_number "11";
chr18	StringTie	exon	2599019	2599171	1000	+	.	gene_id "MSTRG.80249"; transcript_id "MSTRG.80249.30"; exon_number "12";
chr18	StringTie	exon	2601396	2601485	1000	+	.	gene_id "MSTRG.80249"; transcript_id "MSTRG.80249.30"; exon_number "13";
chr18	StringTie	exon	2606415	2606507	1000	+	.	gene_id "MSTRG.80249"; transcript_id "MSTRG.80249.30"; exon_number "14";
chr18	StringTie	exon	2608700	2608830	1000	+	.	gene_id "MSTRG.80249"; transcript_id "MSTRG.80249.30"; exon_number "15";
chr18	StringTie	exon	2610759	2610861	1000	+	.	gene_id "MSTRG.80249"; transcript_id "MSTRG.80249.30"; exon_number "16";
chr18	StringTie	exon	2614954	2615314	1000	+	.	gene_id "MSTRG.80249"; transcript_id "MSTRG.80249.30"; exon_number "17";
chr18	StringTie	exon	2616437	2616723	1000	+	.	gene_id "MSTRG.80249"; transcript_id "MSTRG.80249.30"; exon_number "18";
chr18	StringTie	transcript	2571557	2614357	1000	+	.	gene_id "MSTRG.80249"; transcript_id "MSTRG.80249.31";
chr18	StringTie	exon	2571557	2571683	1000	+	.	gene_id "MSTRG.80249"; transcript_id "MSTRG.80249.31"; exon_number "1";
chr18	StringTie	exon	2572977	2573086	1000	+	.	gene_id "MSTRG.80249"; transcript_id "MSTRG.80249.31"; exon_number "2";
chr18	StringTie	exon	2574989	2575066	1000	+	.	gene_id "MSTRG.80249"; transcript_id "MSTRG.80249.31"; exon_number "3";
chr18	StringTie	exon	2577746	2577869	1000	+	.	gene_id "MSTRG.80249"; transcript_id "MSTRG.80249.31"; exon_number "4";
chr18	StringTie	exon	2577969	2578141	1000	+	.	gene_id "MSTRG.80249"; transcript_id "MSTRG.80249.31"; exon_number "5";
chr18	StringTie	exon	2578927	2579029	1000	+	.	gene_id "MSTRG.80249"; transcript_id "MSTRG.80249.31"; exon_number "6";
chr18	StringTie	exon	2585113	2585202	1000	+	.	gene_id "MSTRG.80249"; transcript_id "MSTRG.80249.31"; exon_number "7";
chr18	StringTie	exon	2587830	2587923	1000	+	.	gene_id "MSTRG.80249"; transcript_id "MSTRG.80249.31"; exon_number "8";
chr18	StringTie	exon	2589204	2589310	1000	+	.	gene_id "MSTRG.80249"; transcript_id "MSTRG.80249.31"; exon_number "9";
chr18	StringTie	exon	2590018	2590158	1000	+	.	gene_id "MSTRG.80249"; transcript_id "MSTRG.80249.31"; exon_number "10";
chr18	StringTie	exon	2595416	2595621	1000	+	.	gene_id "MSTRG.80249"; transcript_id "MSTRG.80249.31"; exon_number "11";
chr18	StringTie	exon	2599019	2599171	1000	+	.	gene_id "MSTRG.80249"; transcript_id "MSTRG.80249.31"; exon_number "12";
chr18	StringTie	exon	2601396	2601485	1000	+	.	gene_id "MSTRG.80249"; transcript_id "MSTRG.80249.31"; exon_number "13";
chr18	StringTie	exon	2606415	2606507	1000	+	.	gene_id "MSTRG.80249"; transcript_id "MSTRG.80249.31"; exon_number "14";
chr18	StringTie	exon	2608700	2608830	1000	+	.	gene_id "MSTRG.80249"; transcript_id "MSTRG.80249.31"; exon_number "15";
chr18	StringTie	exon	2610759	2610861	1000	+	.	gene_id "MSTRG.80249"; transcript_id "MSTRG.80249.31"; exon_number "16";
chr18	StringTie	exon	2613378	2614357	1000	+	.	gene_id "MSTRG.80249"; transcript_id "MSTRG.80249.31"; exon_number "17";
chr18	StringTie	transcript	2571565	2616724	1000	+	.	gene_id "MSTRG.80249"; transcript_id "MSTRG.80249.32";
chr18	StringTie	exon	2571565	2571683	1000	+	.	gene_id "MSTRG.80249"; transcript_id "MSTRG.80249.32"; exon_number "1";
chr18	StringTie	exon	2572977	2573086	1000	+	.	gene_id "MSTRG.80249"; transcript_id "MSTRG.80249.32"; exon_number "2";
chr18	StringTie	exon	2574989	2575066	1000	+	.	gene_id "MSTRG.80249"; transcript_id "MSTRG.80249.32"; exon_number "3";
chr18	StringTie	exon	2577236	2577357	1000	+	.	gene_id "MSTRG.80249"; transcript_id "MSTRG.80249.32"; exon_number "4";
chr18	StringTie	exon	2577746	2577869	1000	+	.	gene_id "MSTRG.80249"; transcript_id "MSTRG.80249.32"; exon_number "5";
chr18	StringTie	exon	2577969	2578141	1000	+	.	gene_id "MSTRG.80249"; transcript_id "MSTRG.80249.32"; exon_number "6";
chr18	StringTie	exon	2578927	2579029	1000	+	.	gene_id "MSTRG.80249"; transcript_id "MSTRG.80249.32"; exon_number "7";
chr18	StringTie	exon	2585113	2585202	1000	+	.	gene_id "MSTRG.80249"; transcript_id "MSTRG.80249.32"; exon_number "8";
chr18	StringTie	exon	2587830	2587923	1000	+	.	gene_id "MSTRG.80249"; transcript_id "MSTRG.80249.32"; exon_number "9";
chr18	StringTie	exon	2589204	2589310	1000	+	.	gene_id "MSTRG.80249"; transcript_id "MSTRG.80249.32"; exon_number "10";
chr18	StringTie	exon	2590018	2590162	1000	+	.	gene_id "MSTRG.80249"; transcript_id "MSTRG.80249.32"; exon_number "11";
chr18	StringTie	exon	2595416	2595621	1000	+	.	gene_id "MSTRG.80249"; transcript_id "MSTRG.80249.32"; exon_number "12";
chr18	StringTie	exon	2599019	2599171	1000	+	.	gene_id "MSTRG.80249"; transcript_id "MSTRG.80249.32"; exon_number "13";
chr18	StringTie	exon	2601396	2601485	1000	+	.	gene_id "MSTRG.80249"; transcript_id "MSTRG.80249.32"; exon_number "14";
chr18	StringTie	exon	2606415	2606507	1000	+	.	gene_id "MSTRG.80249"; transcript_id "MSTRG.80249.32"; exon_number "15";
chr18	StringTie	exon	2608700	2608830	1000	+	.	gene_id "MSTRG.80249"; transcript_id "MSTRG.80249.32"; exon_number "16";
chr18	StringTie	exon	2610759	2610861	1000	+	.	gene_id "MSTRG.80249"; transcript_id "MSTRG.80249.32"; exon_number "17";
chr18	StringTie	exon	2616437	2616724	1000	+	.	gene_id "MSTRG.80249"; transcript_id "MSTRG.80249.32"; exon_number "18";
chr18	StringTie	transcript	2571565	2616777	1000	+	.	gene_id "MSTRG.80249"; transcript_id "MSTRG.80249.33";
chr18	StringTie	exon	2571565	2571683	1000	+	.	gene_id "MSTRG.80249"; transcript_id "MSTRG.80249.33"; exon_number "1";
chr18	StringTie	exon	2572977	2573086	1000	+	.	gene_id "MSTRG.80249"; transcript_id "MSTRG.80249.33"; exon_number "2";
chr18	StringTie	exon	2574989	2575066	1000	+	.	gene_id "MSTRG.80249"; transcript_id "MSTRG.80249.33"; exon_number "3";
chr18	StringTie	exon	2577236	2577357	1000	+	.	gene_id "MSTRG.80249"; transcript_id "MSTRG.80249.33"; exon_number "4";
chr18	StringTie	exon	2577746	2577869	1000	+	.	gene_id "MSTRG.80249"; transcript_id "MSTRG.80249.33"; exon_number "5";
chr18	StringTie	exon	2577969	2578141	1000	+	.	gene_id "MSTRG.80249"; transcript_id "MSTRG.80249.33"; exon_number "6";
chr18	StringTie	exon	2578927	2579029	1000	+	.	gene_id "MSTRG.80249"; transcript_id "MSTRG.80249.33"; exon_number "7";
chr18	StringTie	exon	2585113	2585202	1000	+	.	gene_id "MSTRG.80249"; transcript_id "MSTRG.80249.33"; exon_number "8";
chr18	StringTie	exon	2587830	2587923	1000	+	.	gene_id "MSTRG.80249"; transcript_id "MSTRG.80249.33"; exon_number "9";
chr18	StringTie	exon	2589204	2589310	1000	+	.	gene_id "MSTRG.80249"; transcript_id "MSTRG.80249.33"; exon_number "10";
chr18	StringTie	exon	2590018	2590162	1000	+	.	gene_id "MSTRG.80249"; transcript_id "MSTRG.80249.33"; exon_number "11";
chr18	StringTie	exon	2595416	2595674	1000	+	.	gene_id "MSTRG.80249"; transcript_id "MSTRG.80249.33"; exon_number "12";
chr18	StringTie	exon	2599019	2599171	1000	+	.	gene_id "MSTRG.80249"; transcript_id "MSTRG.80249.33"; exon_number "13";
chr18	StringTie	exon	2601396	2601485	1000	+	.	gene_id "MSTRG.80249"; transcript_id "MSTRG.80249.33"; exon_number "14";
chr18	StringTie	exon	2606415	2606507	1000	+	.	gene_id "MSTRG.80249"; transcript_id "MSTRG.80249.33"; exon_number "15";
chr18	StringTie	exon	2608700	2608830	1000	+	.	gene_id "MSTRG.80249"; transcript_id "MSTRG.80249.33"; exon_number "16";
chr18	StringTie	exon	2610759	2610861	1000	+	.	gene_id "MSTRG.80249"; transcript_id "MSTRG.80249.33"; exon_number "17";
chr18	StringTie	exon	2616437	2616777	1000	+	.	gene_id "MSTRG.80249"; transcript_id "MSTRG.80249.33"; exon_number "18";
chr18	StringTie	transcript	2571565	2616635	1000	+	.	gene_id "MSTRG.80249"; transcript_id "MSTRG.80249.34";
chr18	StringTie	exon	2571565	2571683	1000	+	.	gene_id "MSTRG.80249"; transcript_id "MSTRG.80249.34"; exon_number "1";
chr18	StringTie	exon	2572977	2573086	1000	+	.	gene_id "MSTRG.80249"; transcript_id "MSTRG.80249.34"; exon_number "2";
chr18	StringTie	exon	2574989	2575066	1000	+	.	gene_id "MSTRG.80249"; transcript_id "MSTRG.80249.34"; exon_number "3";
chr18	StringTie	exon	2577236	2577357	1000	+	.	gene_id "MSTRG.80249"; transcript_id "MSTRG.80249.34"; exon_number "4";
chr18	StringTie	exon	2577746	2577869	1000	+	.	gene_id "MSTRG.80249"; transcript_id "MSTRG.80249.34"; exon_number "5";
chr18	StringTie	exon	2577969	2578141	1000	+	.	gene_id "MSTRG.80249"; transcript_id "MSTRG.80249.34"; exon_number "6";
chr18	StringTie	exon	2578927	2579029	1000	+	.	gene_id "MSTRG.80249"; transcript_id "MSTRG.80249.34"; exon_number "7";
chr18	StringTie	exon	2585132	2585202	1000	+	.	gene_id "MSTRG.80249"; transcript_id "MSTRG.80249.34"; exon_number "8";
chr18	StringTie	exon	2587830	2587923	1000	+	.	gene_id "MSTRG.80249"; transcript_id "MSTRG.80249.34"; exon_number "9";
chr18	StringTie	exon	2589204	2589310	1000	+	.	gene_id "MSTRG.80249"; transcript_id "MSTRG.80249.34"; exon_number "10";
chr18	StringTie	exon	2590018	2590162	1000	+	.	gene_id "MSTRG.80249"; transcript_id "MSTRG.80249.34"; exon_number "11";
chr18	StringTie	exon	2595416	2595621	1000	+	.	gene_id "MSTRG.80249"; transcript_id "MSTRG.80249.34"; exon_number "12";
chr18	StringTie	exon	2599019	2599171	1000	+	.	gene_id "MSTRG.80249"; transcript_id "MSTRG.80249.34"; exon_number "13";
chr18	StringTie	exon	2601396	2601485	1000	+	.	gene_id "MSTRG.80249"; transcript_id "MSTRG.80249.34"; exon_number "14";
chr18	StringTie	exon	2606415	2606507	1000	+	.	gene_id "MSTRG.80249"; transcript_id "MSTRG.80249.34"; exon_number "15";
chr18	StringTie	exon	2608700	2608830	1000	+	.	gene_id "MSTRG.80249"; transcript_id "MSTRG.80249.34"; exon_number "16";
chr18	StringTie	exon	2610759	2610861	1000	+	.	gene_id "MSTRG.80249"; transcript_id "MSTRG.80249.34"; exon_number "17";
chr18	StringTie	exon	2616437	2616635	1000	+	.	gene_id "MSTRG.80249"; transcript_id "MSTRG.80249.34"; exon_number "18";
chr18	StringTie	transcript	2571565	2616648	1000	+	.	gene_id "MSTRG.80249"; transcript_id "MSTRG.80249.35";
chr18	StringTie	exon	2571565	2571683	1000	+	.	gene_id "MSTRG.80249"; transcript_id "MSTRG.80249.35"; exon_number "1";
chr18	StringTie	exon	2572977	2573086	1000	+	.	gene_id "MSTRG.80249"; transcript_id "MSTRG.80249.35"; exon_number "2";
chr18	StringTie	exon	2574989	2575066	1000	+	.	gene_id "MSTRG.80249"; transcript_id "MSTRG.80249.35"; exon_number "3";
chr18	StringTie	exon	2577236	2577357	1000	+	.	gene_id "MSTRG.80249"; transcript_id "MSTRG.80249.35"; exon_number "4";
chr18	StringTie	exon	2577746	2577869	1000	+	.	gene_id "MSTRG.80249"; transcript_id "MSTRG.80249.35"; exon_number "5";
chr18	StringTie	exon	2577969	2578141	1000	+	.	gene_id "MSTRG.80249"; transcript_id "MSTRG.80249.35"; exon_number "6";
chr18	StringTie	exon	2578927	2579029	1000	+	.	gene_id "MSTRG.80249"; transcript_id "MSTRG.80249.35"; exon_number "7";
chr18	StringTie	exon	2585113	2585202	1000	+	.	gene_id "MSTRG.80249"; transcript_id "MSTRG.80249.35"; exon_number "8";
chr18	StringTie	exon	2587830	2587923	1000	+	.	gene_id "MSTRG.80249"; transcript_id "MSTRG.80249.35"; exon_number "9";
chr18	StringTie	exon	2589204	2589310	1000	+	.	gene_id "MSTRG.80249"; transcript_id "MSTRG.80249.35"; exon_number "10";
chr18	StringTie	exon	2590018	2590162	1000	+	.	gene_id "MSTRG.80249"; transcript_id "MSTRG.80249.35"; exon_number "11";
chr18	StringTie	exon	2595416	2595725	1000	+	.	gene_id "MSTRG.80249"; transcript_id "MSTRG.80249.35"; exon_number "12";
chr18	StringTie	exon	2599019	2599171	1000	+	.	gene_id "MSTRG.80249"; transcript_id "MSTRG.80249.35"; exon_number "13";
chr18	StringTie	exon	2601396	2601485	1000	+	.	gene_id "MSTRG.80249"; transcript_id "MSTRG.80249.35"; exon_number "14";
chr18	StringTie	exon	2606415	2606507	1000	+	.	gene_id "MSTRG.80249"; transcript_id "MSTRG.80249.35"; exon_number "15";
chr18	StringTie	exon	2608700	2608830	1000	+	.	gene_id "MSTRG.80249"; transcript_id "MSTRG.80249.35"; exon_number "16";
chr18	StringTie	exon	2610759	2610861	1000	+	.	gene_id "MSTRG.80249"; transcript_id "MSTRG.80249.35"; exon_number "17";
chr18	StringTie	exon	2616437	2616648	1000	+	.	gene_id "MSTRG.80249"; transcript_id "MSTRG.80249.35"; exon_number "18";
chr18	StringTie	transcript	2571566	2616635	1000	+	.	gene_id "MSTRG.80249"; transcript_id "MSTRG.80249.37";
chr18	StringTie	exon	2571566	2571769	1000	+	.	gene_id "MSTRG.80249"; transcript_id "MSTRG.80249.37"; exon_number "1";
chr18	StringTie	exon	2572977	2573086	1000	+	.	gene_id "MSTRG.80249"; transcript_id "MSTRG.80249.37"; exon_number "2";
chr18	StringTie	exon	2574989	2575066	1000	+	.	gene_id "MSTRG.80249"; transcript_id "MSTRG.80249.37"; exon_number "3";
chr18	StringTie	exon	2577746	2577869	1000	+	.	gene_id "MSTRG.80249"; transcript_id "MSTRG.80249.37"; exon_number "4";
chr18	StringTie	exon	2577969	2578141	1000	+	.	gene_id "MSTRG.80249"; transcript_id "MSTRG.80249.37"; exon_number "5";
chr18	StringTie	exon	2578927	2579029	1000	+	.	gene_id "MSTRG.80249"; transcript_id "MSTRG.80249.37"; exon_number "6";
chr18	StringTie	exon	2585113	2585202	1000	+	.	gene_id "MSTRG.80249"; transcript_id "MSTRG.80249.37"; exon_number "7";
chr18	StringTie	exon	2587830	2587923	1000	+	.	gene_id "MSTRG.80249"; transcript_id "MSTRG.80249.37"; exon_number "8";
chr18	StringTie	exon	2589204	2589310	1000	+	.	gene_id "MSTRG.80249"; transcript_id "MSTRG.80249.37"; exon_number "9";
chr18	StringTie	exon	2590018	2590158	1000	+	.	gene_id "MSTRG.80249"; transcript_id "MSTRG.80249.37"; exon_number "10";
chr18	StringTie	exon	2595416	2595674	1000	+	.	gene_id "MSTRG.80249"; transcript_id "MSTRG.80249.37"; exon_number "11";
chr18	StringTie	exon	2599019	2599171	1000	+	.	gene_id "MSTRG.80249"; transcript_id "MSTRG.80249.37"; exon_number "12";
chr18	StringTie	exon	2601396	2601485	1000	+	.	gene_id "MSTRG.80249"; transcript_id "MSTRG.80249.37"; exon_number "13";
chr18	StringTie	exon	2606415	2606507	1000	+	.	gene_id "MSTRG.80249"; transcript_id "MSTRG.80249.37"; exon_number "14";
chr18	StringTie	exon	2608700	2608830	1000	+	.	gene_id "MSTRG.80249"; transcript_id "MSTRG.80249.37"; exon_number "15";
chr18	StringTie	exon	2610759	2610861	1000	+	.	gene_id "MSTRG.80249"; transcript_id "MSTRG.80249.37"; exon_number "16";
chr18	StringTie	exon	2616437	2616635	1000	+	.	gene_id "MSTRG.80249"; transcript_id "MSTRG.80249.37"; exon_number "17";
chr18	StringTie	transcript	2571578	2616635	1000	+	.	gene_id "MSTRG.80249"; transcript_id "MSTRG.80249.38";
chr18	StringTie	exon	2571578	2571683	1000	+	.	gene_id "MSTRG.80249"; transcript_id "MSTRG.80249.38"; exon_number "1";
chr18	StringTie	exon	2572977	2573086	1000	+	.	gene_id "MSTRG.80249"; transcript_id "MSTRG.80249.38"; exon_number "2";
chr18	StringTie	exon	2574989	2575066	1000	+	.	gene_id "MSTRG.80249"; transcript_id "MSTRG.80249.38"; exon_number "3";
chr18	StringTie	exon	2577746	2577869	1000	+	.	gene_id "MSTRG.80249"; transcript_id "MSTRG.80249.38"; exon_number "4";
chr18	StringTie	exon	2577969	2578141	1000	+	.	gene_id "MSTRG.80249"; transcript_id "MSTRG.80249.38"; exon_number "5";
chr18	StringTie	exon	2578927	2579029	1000	+	.	gene_id "MSTRG.80249"; transcript_id "MSTRG.80249.38"; exon_number "6";
chr18	StringTie	exon	2585113	2585202	1000	+	.	gene_id "MSTRG.80249"; transcript_id "MSTRG.80249.38"; exon_number "7";
chr18	StringTie	exon	2587830	2587923	1000	+	.	gene_id "MSTRG.80249"; transcript_id "MSTRG.80249.38"; exon_number "8";
chr18	StringTie	exon	2589204	2589310	1000	+	.	gene_id "MSTRG.80249"; transcript_id "MSTRG.80249.38"; exon_number "9";
chr18	StringTie	exon	2590018	2590162	1000	+	.	gene_id "MSTRG.80249"; transcript_id "MSTRG.80249.38"; exon_number "10";
chr18	StringTie	exon	2595374	2595621	1000	+	.	gene_id "MSTRG.80249"; transcript_id "MSTRG.80249.38"; exon_number "11";
chr18	StringTie	exon	2599019	2599171	1000	+	.	gene_id "MSTRG.80249"; transcript_id "MSTRG.80249.38"; exon_number "12";
chr18	StringTie	exon	2601396	2601485	1000	+	.	gene_id "MSTRG.80249"; transcript_id "MSTRG.80249.38"; exon_number "13";
chr18	StringTie	exon	2606415	2606507	1000	+	.	gene_id "MSTRG.80249"; transcript_id "MSTRG.80249.38"; exon_number "14";
chr18	StringTie	exon	2608700	2608830	1000	+	.	gene_id "MSTRG.80249"; transcript_id "MSTRG.80249.38"; exon_number "15";
chr18	StringTie	exon	2610759	2610861	1000	+	.	gene_id "MSTRG.80249"; transcript_id "MSTRG.80249.38"; exon_number "16";
chr18	StringTie	exon	2616437	2616635	1000	+	.	gene_id "MSTRG.80249"; transcript_id "MSTRG.80249.38"; exon_number "17";
chr18	StringTie	transcript	2572102	2616635	1000	+	.	gene_id "MSTRG.80249"; transcript_id "MSTRG.80249.39";
chr18	StringTie	exon	2572102	2572578	1000	+	.	gene_id "MSTRG.80249"; transcript_id "MSTRG.80249.39"; exon_number "1";
chr18	StringTie	exon	2572977	2573086	1000	+	.	gene_id "MSTRG.80249"; transcript_id "MSTRG.80249.39"; exon_number "2";
chr18	StringTie	exon	2574989	2575066	1000	+	.	gene_id "MSTRG.80249"; transcript_id "MSTRG.80249.39"; exon_number "3";
chr18	StringTie	exon	2577746	2577869	1000	+	.	gene_id "MSTRG.80249"; transcript_id "MSTRG.80249.39"; exon_number "4";
chr18	StringTie	exon	2577969	2578141	1000	+	.	gene_id "MSTRG.80249"; transcript_id "MSTRG.80249.39"; exon_number "5";
chr18	StringTie	exon	2578927	2579029	1000	+	.	gene_id "MSTRG.80249"; transcript_id "MSTRG.80249.39"; exon_number "6";
chr18	StringTie	exon	2585113	2585202	1000	+	.	gene_id "MSTRG.80249"; transcript_id "MSTRG.80249.39"; exon_number "7";
chr18	StringTie	exon	2587830	2587923	1000	+	.	gene_id "MSTRG.80249"; transcript_id "MSTRG.80249.39"; exon_number "8";
chr18	StringTie	exon	2589204	2589310	1000	+	.	gene_id "MSTRG.80249"; transcript_id "MSTRG.80249.39"; exon_number "9";
chr18	StringTie	exon	2590018	2590162	1000	+	.	gene_id "MSTRG.80249"; transcript_id "MSTRG.80249.39"; exon_number "10";
chr18	StringTie	exon	2595416	2595674	1000	+	.	gene_id "MSTRG.80249"; transcript_id "MSTRG.80249.39"; exon_number "11";
chr18	StringTie	exon	2599019	2599171	1000	+	.	gene_id "MSTRG.80249"; transcript_id "MSTRG.80249.39"; exon_number "12";
chr18	StringTie	exon	2601396	2601485	1000	+	.	gene_id "MSTRG.80249"; transcript_id "MSTRG.80249.39"; exon_number "13";
chr18	StringTie	exon	2606415	2606507	1000	+	.	gene_id "MSTRG.80249"; transcript_id "MSTRG.80249.39"; exon_number "14";
chr18	StringTie	exon	2608700	2608830	1000	+	.	gene_id "MSTRG.80249"; transcript_id "MSTRG.80249.39"; exon_number "15";
chr18	StringTie	exon	2610759	2610861	1000	+	.	gene_id "MSTRG.80249"; transcript_id "MSTRG.80249.39"; exon_number "16";
chr18	StringTie	exon	2616437	2616635	1000	+	.	gene_id "MSTRG.80249"; transcript_id "MSTRG.80249.39"; exon_number "17";
chr18	StringTie	transcript	2571523	2583339	1000	+	.	gene_id "MSTRG.80249"; transcript_id "MSTRG.80249.4";
chr18	StringTie	exon	2571523	2571769	1000	+	.	gene_id "MSTRG.80249"; transcript_id "MSTRG.80249.4"; exon_number "1";
chr18	StringTie	exon	2572977	2573086	1000	+	.	gene_id "MSTRG.80249"; transcript_id "MSTRG.80249.4"; exon_number "2";
chr18	StringTie	exon	2574989	2575066	1000	+	.	gene_id "MSTRG.80249"; transcript_id "MSTRG.80249.4"; exon_number "3";
chr18	StringTie	exon	2577746	2577869	1000	+	.	gene_id "MSTRG.80249"; transcript_id "MSTRG.80249.4"; exon_number "4";
chr18	StringTie	exon	2577969	2578141	1000	+	.	gene_id "MSTRG.80249"; transcript_id "MSTRG.80249.4"; exon_number "5";
chr18	StringTie	exon	2578927	2579029	1000	+	.	gene_id "MSTRG.80249"; transcript_id "MSTRG.80249.4"; exon_number "6";
chr18	StringTie	exon	2582102	2583339	1000	+	.	gene_id "MSTRG.80249"; transcript_id "MSTRG.80249.4"; exon_number "7";
chr18	StringTie	transcript	2572444	2616635	1000	+	.	gene_id "MSTRG.80249"; transcript_id "MSTRG.80249.40";
chr18	StringTie	exon	2572444	2573086	1000	+	.	gene_id "MSTRG.80249"; transcript_id "MSTRG.80249.40"; exon_number "1";
chr18	StringTie	exon	2574989	2575066	1000	+	.	gene_id "MSTRG.80249"; transcript_id "MSTRG.80249.40"; exon_number "2";
chr18	StringTie	exon	2577746	2577869	1000	+	.	gene_id "MSTRG.80249"; transcript_id "MSTRG.80249.40"; exon_number "3";
chr18	StringTie	exon	2577979	2578141	1000	+	.	gene_id "MSTRG.80249"; transcript_id "MSTRG.80249.40"; exon_number "4";
chr18	StringTie	exon	2578927	2579029	1000	+	.	gene_id "MSTRG.80249"; transcript_id "MSTRG.80249.40"; exon_number "5";
chr18	StringTie	exon	2585113	2585202	1000	+	.	gene_id "MSTRG.80249"; transcript_id "MSTRG.80249.40"; exon_number "6";
chr18	StringTie	exon	2587830	2587923	1000	+	.	gene_id "MSTRG.80249"; transcript_id "MSTRG.80249.40"; exon_number "7";
chr18	StringTie	exon	2589204	2589310	1000	+	.	gene_id "MSTRG.80249"; transcript_id "MSTRG.80249.40"; exon_number "8";
chr18	StringTie	exon	2590018	2590162	1000	+	.	gene_id "MSTRG.80249"; transcript_id "MSTRG.80249.40"; exon_number "9";
chr18	StringTie	exon	2595416	2595621	1000	+	.	gene_id "MSTRG.80249"; transcript_id "MSTRG.80249.40"; exon_number "10";
chr18	StringTie	exon	2599019	2599171	1000	+	.	gene_id "MSTRG.80249"; transcript_id "MSTRG.80249.40"; exon_number "11";
chr18	StringTie	exon	2601396	2601481	1000	+	.	gene_id "MSTRG.80249"; transcript_id "MSTRG.80249.40"; exon_number "12";
chr18	StringTie	exon	2606422	2606507	1000	+	.	gene_id "MSTRG.80249"; transcript_id "MSTRG.80249.40"; exon_number "13";
chr18	StringTie	exon	2608700	2608830	1000	+	.	gene_id "MSTRG.80249"; transcript_id "MSTRG.80249.40"; exon_number "14";
chr18	StringTie	exon	2610759	2610861	1000	+	.	gene_id "MSTRG.80249"; transcript_id "MSTRG.80249.40"; exon_number "15";
chr18	StringTie	exon	2616437	2616635	1000	+	.	gene_id "MSTRG.80249"; transcript_id "MSTRG.80249.40"; exon_number "16";
chr18	StringTie	transcript	2572532	2616633	1000	+	.	gene_id "MSTRG.80249"; transcript_id "MSTRG.80249.41";
chr18	StringTie	exon	2572532	2572578	1000	+	.	gene_id "MSTRG.80249"; transcript_id "MSTRG.80249.41"; exon_number "1";
chr18	StringTie	exon	2572977	2573086	1000	+	.	gene_id "MSTRG.80249"; transcript_id "MSTRG.80249.41"; exon_number "2";
chr18	StringTie	exon	2574989	2575066	1000	+	.	gene_id "MSTRG.80249"; transcript_id "MSTRG.80249.41"; exon_number "3";
chr18	StringTie	exon	2577746	2577869	1000	+	.	gene_id "MSTRG.80249"; transcript_id "MSTRG.80249.41"; exon_number "4";
chr18	StringTie	exon	2577969	2578141	1000	+	.	gene_id "MSTRG.80249"; transcript_id "MSTRG.80249.41"; exon_number "5";
chr18	StringTie	exon	2578927	2579029	1000	+	.	gene_id "MSTRG.80249"; transcript_id "MSTRG.80249.41"; exon_number "6";
chr18	StringTie	exon	2585113	2585202	1000	+	.	gene_id "MSTRG.80249"; transcript_id "MSTRG.80249.41"; exon_number "7";
chr18	StringTie	exon	2587830	2587923	1000	+	.	gene_id "MSTRG.80249"; transcript_id "MSTRG.80249.41"; exon_number "8";
chr18	StringTie	exon	2589204	2589310	1000	+	.	gene_id "MSTRG.80249"; transcript_id "MSTRG.80249.41"; exon_number "9";
chr18	StringTie	exon	2590018	2590162	1000	+	.	gene_id "MSTRG.80249"; transcript_id "MSTRG.80249.41"; exon_number "10";
chr18	StringTie	exon	2595416	2595621	1000	+	.	gene_id "MSTRG.80249"; transcript_id "MSTRG.80249.41"; exon_number "11";
chr18	StringTie	exon	2599019	2599171	1000	+	.	gene_id "MSTRG.80249"; transcript_id "MSTRG.80249.41"; exon_number "12";
chr18	StringTie	exon	2601396	2601485	1000	+	.	gene_id "MSTRG.80249"; transcript_id "MSTRG.80249.41"; exon_number "13";
chr18	StringTie	exon	2606415	2606507	1000	+	.	gene_id "MSTRG.80249"; transcript_id "MSTRG.80249.41"; exon_number "14";
chr18	StringTie	exon	2608700	2608830	1000	+	.	gene_id "MSTRG.80249"; transcript_id "MSTRG.80249.41"; exon_number "15";
chr18	StringTie	exon	2610759	2610861	1000	+	.	gene_id "MSTRG.80249"; transcript_id "MSTRG.80249.41"; exon_number "16";
chr18	StringTie	exon	2616437	2616633	1000	+	.	gene_id "MSTRG.80249"; transcript_id "MSTRG.80249.41"; exon_number "17";
chr18	StringTie	transcript	2572543	2616635	1000	+	.	gene_id "MSTRG.80249"; transcript_id "MSTRG.80249.42";
chr18	StringTie	exon	2572543	2572559	1000	+	.	gene_id "MSTRG.80249"; transcript_id "MSTRG.80249.42"; exon_number "1";
chr18	StringTie	exon	2572977	2573086	1000	+	.	gene_id "MSTRG.80249"; transcript_id "MSTRG.80249.42"; exon_number "2";
chr18	StringTie	exon	2574989	2575066	1000	+	.	gene_id "MSTRG.80249"; transcript_id "MSTRG.80249.42"; exon_number "3";
chr18	StringTie	exon	2577746	2577869	1000	+	.	gene_id "MSTRG.80249"; transcript_id "MSTRG.80249.42"; exon_number "4";
chr18	StringTie	exon	2577969	2578141	1000	+	.	gene_id "MSTRG.80249"; transcript_id "MSTRG.80249.42"; exon_number "5";
chr18	StringTie	exon	2578927	2579029	1000	+	.	gene_id "MSTRG.80249"; transcript_id "MSTRG.80249.42"; exon_number "6";
chr18	StringTie	exon	2585113	2585202	1000	+	.	gene_id "MSTRG.80249"; transcript_id "MSTRG.80249.42"; exon_number "7";
chr18	StringTie	exon	2587830	2587923	1000	+	.	gene_id "MSTRG.80249"; transcript_id "MSTRG.80249.42"; exon_number "8";
chr18	StringTie	exon	2589204	2589310	1000	+	.	gene_id "MSTRG.80249"; transcript_id "MSTRG.80249.42"; exon_number "9";
chr18	StringTie	exon	2590018	2590162	1000	+	.	gene_id "MSTRG.80249"; transcript_id "MSTRG.80249.42"; exon_number "10";
chr18	StringTie	exon	2595416	2595621	1000	+	.	gene_id "MSTRG.80249"; transcript_id "MSTRG.80249.42"; exon_number "11";
chr18	StringTie	exon	2599019	2599171	1000	+	.	gene_id "MSTRG.80249"; transcript_id "MSTRG.80249.42"; exon_number "12";
chr18	StringTie	exon	2601396	2601485	1000	+	.	gene_id "MSTRG.80249"; transcript_id "MSTRG.80249.42"; exon_number "13";
chr18	StringTie	exon	2606415	2606507	1000	+	.	gene_id "MSTRG.80249"; transcript_id "MSTRG.80249.42"; exon_number "14";
chr18	StringTie	exon	2608700	2608830	1000	+	.	gene_id "MSTRG.80249"; transcript_id "MSTRG.80249.42"; exon_number "15";
chr18	StringTie	exon	2610759	2610856	1000	+	.	gene_id "MSTRG.80249"; transcript_id "MSTRG.80249.42"; exon_number "16";
chr18	StringTie	exon	2616434	2616635	1000	+	.	gene_id "MSTRG.80249"; transcript_id "MSTRG.80249.42"; exon_number "17";
chr18	StringTie	transcript	2572969	2616635	1000	+	.	gene_id "MSTRG.80249"; transcript_id "MSTRG.80249.43";
chr18	StringTie	exon	2572969	2573086	1000	+	.	gene_id "MSTRG.80249"; transcript_id "MSTRG.80249.43"; exon_number "1";
chr18	StringTie	exon	2574989	2575066	1000	+	.	gene_id "MSTRG.80249"; transcript_id "MSTRG.80249.43"; exon_number "2";
chr18	StringTie	exon	2577746	2577869	1000	+	.	gene_id "MSTRG.80249"; transcript_id "MSTRG.80249.43"; exon_number "3";
chr18	StringTie	exon	2577969	2578141	1000	+	.	gene_id "MSTRG.80249"; transcript_id "MSTRG.80249.43"; exon_number "4";
chr18	StringTie	exon	2578927	2579029	1000	+	.	gene_id "MSTRG.80249"; transcript_id "MSTRG.80249.43"; exon_number "5";
chr18	StringTie	exon	2585066	2585202	1000	+	.	gene_id "MSTRG.80249"; transcript_id "MSTRG.80249.43"; exon_number "6";
chr18	StringTie	exon	2587830	2587923	1000	+	.	gene_id "MSTRG.80249"; transcript_id "MSTRG.80249.43"; exon_number "7";
chr18	StringTie	exon	2589204	2589310	1000	+	.	gene_id "MSTRG.80249"; transcript_id "MSTRG.80249.43"; exon_number "8";
chr18	StringTie	exon	2590018	2590158	1000	+	.	gene_id "MSTRG.80249"; transcript_id "MSTRG.80249.43"; exon_number "9";
chr18	StringTie	exon	2595416	2595621	1000	+	.	gene_id "MSTRG.80249"; transcript_id "MSTRG.80249.43"; exon_number "10";
chr18	StringTie	exon	2599019	2599171	1000	+	.	gene_id "MSTRG.80249"; transcript_id "MSTRG.80249.43"; exon_number "11";
chr18	StringTie	exon	2601396	2601485	1000	+	.	gene_id "MSTRG.80249"; transcript_id "MSTRG.80249.43"; exon_number "12";
chr18	StringTie	exon	2606415	2606507	1000	+	.	gene_id "MSTRG.80249"; transcript_id "MSTRG.80249.43"; exon_number "13";
chr18	StringTie	exon	2608700	2608830	1000	+	.	gene_id "MSTRG.80249"; transcript_id "MSTRG.80249.43"; exon_number "14";
chr18	StringTie	exon	2610759	2610861	1000	+	.	gene_id "MSTRG.80249"; transcript_id "MSTRG.80249.43"; exon_number "15";
chr18	StringTie	exon	2616437	2616635	1000	+	.	gene_id "MSTRG.80249"; transcript_id "MSTRG.80249.43"; exon_number "16";
chr18	StringTie	transcript	2572975	2616733	1000	+	.	gene_id "MSTRG.80249"; transcript_id "MSTRG.80249.44";
chr18	StringTie	exon	2572975	2573086	1000	+	.	gene_id "MSTRG.80249"; transcript_id "MSTRG.80249.44"; exon_number "1";
chr18	StringTie	exon	2574989	2575066	1000	+	.	gene_id "MSTRG.80249"; transcript_id "MSTRG.80249.44"; exon_number "2";
chr18	StringTie	exon	2577746	2577869	1000	+	.	gene_id "MSTRG.80249"; transcript_id "MSTRG.80249.44"; exon_number "3";
chr18	StringTie	exon	2577969	2578141	1000	+	.	gene_id "MSTRG.80249"; transcript_id "MSTRG.80249.44"; exon_number "4";
chr18	StringTie	exon	2578927	2579029	1000	+	.	gene_id "MSTRG.80249"; transcript_id "MSTRG.80249.44"; exon_number "5";
chr18	StringTie	exon	2585113	2585202	1000	+	.	gene_id "MSTRG.80249"; transcript_id "MSTRG.80249.44"; exon_number "6";
chr18	StringTie	exon	2587830	2587923	1000	+	.	gene_id "MSTRG.80249"; transcript_id "MSTRG.80249.44"; exon_number "7";
chr18	StringTie	exon	2589204	2589310	1000	+	.	gene_id "MSTRG.80249"; transcript_id "MSTRG.80249.44"; exon_number "8";
chr18	StringTie	exon	2590018	2590162	1000	+	.	gene_id "MSTRG.80249"; transcript_id "MSTRG.80249.44"; exon_number "9";
chr18	StringTie	exon	2595416	2595621	1000	+	.	gene_id "MSTRG.80249"; transcript_id "MSTRG.80249.44"; exon_number "10";
chr18	StringTie	exon	2599019	2599171	1000	+	.	gene_id "MSTRG.80249"; transcript_id "MSTRG.80249.44"; exon_number "11";
chr18	StringTie	exon	2601396	2601485	1000	+	.	gene_id "MSTRG.80249"; transcript_id "MSTRG.80249.44"; exon_number "12";
chr18	StringTie	exon	2606415	2606507	1000	+	.	gene_id "MSTRG.80249"; transcript_id "MSTRG.80249.44"; exon_number "13";
chr18	StringTie	exon	2608646	2608830	1000	+	.	gene_id "MSTRG.80249"; transcript_id "MSTRG.80249.44"; exon_number "14";
chr18	StringTie	exon	2610759	2610861	1000	+	.	gene_id "MSTRG.80249"; transcript_id "MSTRG.80249.44"; exon_number "15";
chr18	StringTie	exon	2616437	2616733	1000	+	.	gene_id "MSTRG.80249"; transcript_id "MSTRG.80249.44"; exon_number "16";
chr18	StringTie	transcript	2574982	2616635	1000	+	.	gene_id "MSTRG.80249"; transcript_id "MSTRG.80249.45";
chr18	StringTie	exon	2574982	2575066	1000	+	.	gene_id "MSTRG.80249"; transcript_id "MSTRG.80249.45"; exon_number "1";
chr18	StringTie	exon	2577746	2577869	1000	+	.	gene_id "MSTRG.80249"; transcript_id "MSTRG.80249.45"; exon_number "2";
chr18	StringTie	exon	2577969	2578141	1000	+	.	gene_id "MSTRG.80249"; transcript_id "MSTRG.80249.45"; exon_number "3";
chr18	StringTie	exon	2578927	2579029	1000	+	.	gene_id "MSTRG.80249"; transcript_id "MSTRG.80249.45"; exon_number "4";
chr18	StringTie	exon	2585113	2585202	1000	+	.	gene_id "MSTRG.80249"; transcript_id "MSTRG.80249.45"; exon_number "5";
chr18	StringTie	exon	2587830	2587923	1000	+	.	gene_id "MSTRG.80249"; transcript_id "MSTRG.80249.45"; exon_number "6";
chr18	StringTie	exon	2589233	2589310	1000	+	.	gene_id "MSTRG.80249"; transcript_id "MSTRG.80249.45"; exon_number "7";
chr18	StringTie	exon	2590018	2590162	1000	+	.	gene_id "MSTRG.80249"; transcript_id "MSTRG.80249.45"; exon_number "8";
chr18	StringTie	exon	2595416	2595621	1000	+	.	gene_id "MSTRG.80249"; transcript_id "MSTRG.80249.45"; exon_number "9";
chr18	StringTie	exon	2599019	2599171	1000	+	.	gene_id "MSTRG.80249"; transcript_id "MSTRG.80249.45"; exon_number "10";
chr18	StringTie	exon	2601396	2601485	1000	+	.	gene_id "MSTRG.80249"; transcript_id "MSTRG.80249.45"; exon_number "11";
chr18	StringTie	exon	2606415	2606507	1000	+	.	gene_id "MSTRG.80249"; transcript_id "MSTRG.80249.45"; exon_number "12";
chr18	StringTie	exon	2608700	2608830	1000	+	.	gene_id "MSTRG.80249"; transcript_id "MSTRG.80249.45"; exon_number "13";
chr18	StringTie	exon	2610759	2610861	1000	+	.	gene_id "MSTRG.80249"; transcript_id "MSTRG.80249.45"; exon_number "14";
chr18	StringTie	exon	2616437	2616635	1000	+	.	gene_id "MSTRG.80249"; transcript_id "MSTRG.80249.45"; exon_number "15";
chr18	StringTie	transcript	2577969	2616635	1000	+	.	gene_id "MSTRG.80249"; transcript_id "MSTRG.80249.47";
chr18	StringTie	exon	2577969	2578141	1000	+	.	gene_id "MSTRG.80249"; transcript_id "MSTRG.80249.47"; exon_number "1";
chr18	StringTie	exon	2578927	2579029	1000	+	.	gene_id "MSTRG.80249"; transcript_id "MSTRG.80249.47"; exon_number "2";
chr18	StringTie	exon	2585113	2585202	1000	+	.	gene_id "MSTRG.80249"; transcript_id "MSTRG.80249.47"; exon_number "3";
chr18	StringTie	exon	2587830	2587923	1000	+	.	gene_id "MSTRG.80249"; transcript_id "MSTRG.80249.47"; exon_number "4";
chr18	StringTie	exon	2589204	2589310	1000	+	.	gene_id "MSTRG.80249"; transcript_id "MSTRG.80249.47"; exon_number "5";
chr18	StringTie	exon	2590018	2590162	1000	+	.	gene_id "MSTRG.80249"; transcript_id "MSTRG.80249.47"; exon_number "6";
chr18	StringTie	exon	2595416	2595621	1000	+	.	gene_id "MSTRG.80249"; transcript_id "MSTRG.80249.47"; exon_number "7";
chr18	StringTie	exon	2599019	2599171	1000	+	.	gene_id "MSTRG.80249"; transcript_id "MSTRG.80249.47"; exon_number "8";
chr18	StringTie	exon	2601396	2601484	1000	+	.	gene_id "MSTRG.80249"; transcript_id "MSTRG.80249.47"; exon_number "9";
chr18	StringTie	exon	2606415	2606507	1000	+	.	gene_id "MSTRG.80249"; transcript_id "MSTRG.80249.47"; exon_number "10";
chr18	StringTie	exon	2608700	2608830	1000	+	.	gene_id "MSTRG.80249"; transcript_id "MSTRG.80249.47"; exon_number "11";
chr18	StringTie	exon	2610759	2610861	1000	+	.	gene_id "MSTRG.80249"; transcript_id "MSTRG.80249.47"; exon_number "12";
chr18	StringTie	exon	2616437	2616635	1000	+	.	gene_id "MSTRG.80249"; transcript_id "MSTRG.80249.47"; exon_number "13";
chr18	StringTie	transcript	2577979	2616635	1000	+	.	gene_id "MSTRG.80249"; transcript_id "MSTRG.80249.48";
chr18	StringTie	exon	2577979	2578141	1000	+	.	gene_id "MSTRG.80249"; transcript_id "MSTRG.80249.48"; exon_number "1";
chr18	StringTie	exon	2585113	2585202	1000	+	.	gene_id "MSTRG.80249"; transcript_id "MSTRG.80249.48"; exon_number "2";
chr18	StringTie	exon	2587830	2587923	1000	+	.	gene_id "MSTRG.80249"; transcript_id "MSTRG.80249.48"; exon_number "3";
chr18	StringTie	exon	2589204	2589310	1000	+	.	gene_id "MSTRG.80249"; transcript_id "MSTRG.80249.48"; exon_number "4";
chr18	StringTie	exon	2590018	2590162	1000	+	.	gene_id "MSTRG.80249"; transcript_id "MSTRG.80249.48"; exon_number "5";
chr18	StringTie	exon	2595416	2595621	1000	+	.	gene_id "MSTRG.80249"; transcript_id "MSTRG.80249.48"; exon_number "6";
chr18	StringTie	exon	2599019	2599171	1000	+	.	gene_id "MSTRG.80249"; transcript_id "MSTRG.80249.48"; exon_number "7";
chr18	StringTie	exon	2601396	2601485	1000	+	.	gene_id "MSTRG.80249"; transcript_id "MSTRG.80249.48"; exon_number "8";
chr18	StringTie	exon	2606415	2606507	1000	+	.	gene_id "MSTRG.80249"; transcript_id "MSTRG.80249.48"; exon_number "9";
chr18	StringTie	exon	2608700	2608830	1000	+	.	gene_id "MSTRG.80249"; transcript_id "MSTRG.80249.48"; exon_number "10";
chr18	StringTie	exon	2610759	2610861	1000	+	.	gene_id "MSTRG.80249"; transcript_id "MSTRG.80249.48"; exon_number "11";
chr18	StringTie	exon	2616437	2616635	1000	+	.	gene_id "MSTRG.80249"; transcript_id "MSTRG.80249.48"; exon_number "12";
chr18	StringTie	transcript	2578123	2616635	1000	+	.	gene_id "MSTRG.80249"; transcript_id "MSTRG.80249.49";
chr18	StringTie	exon	2578123	2578141	1000	+	.	gene_id "MSTRG.80249"; transcript_id "MSTRG.80249.49"; exon_number "1";
chr18	StringTie	exon	2578927	2579029	1000	+	.	gene_id "MSTRG.80249"; transcript_id "MSTRG.80249.49"; exon_number "2";
chr18	StringTie	exon	2585079	2585202	1000	+	.	gene_id "MSTRG.80249"; transcript_id "MSTRG.80249.49"; exon_number "3";
chr18	StringTie	exon	2587830	2587923	1000	+	.	gene_id "MSTRG.80249"; transcript_id "MSTRG.80249.49"; exon_number "4";
chr18	StringTie	exon	2589204	2589310	1000	+	.	gene_id "MSTRG.80249"; transcript_id "MSTRG.80249.49"; exon_number "5";
chr18	StringTie	exon	2590018	2590162	1000	+	.	gene_id "MSTRG.80249"; transcript_id "MSTRG.80249.49"; exon_number "6";
chr18	StringTie	exon	2595416	2595674	1000	+	.	gene_id "MSTRG.80249"; transcript_id "MSTRG.80249.49"; exon_number "7";
chr18	StringTie	exon	2599019	2599171	1000	+	.	gene_id "MSTRG.80249"; transcript_id "MSTRG.80249.49"; exon_number "8";
chr18	StringTie	exon	2601396	2601485	1000	+	.	gene_id "MSTRG.80249"; transcript_id "MSTRG.80249.49"; exon_number "9";
chr18	StringTie	exon	2606415	2606507	1000	+	.	gene_id "MSTRG.80249"; transcript_id "MSTRG.80249.49"; exon_number "10";
chr18	StringTie	exon	2608700	2608830	1000	+	.	gene_id "MSTRG.80249"; transcript_id "MSTRG.80249.49"; exon_number "11";
chr18	StringTie	exon	2610759	2610861	1000	+	.	gene_id "MSTRG.80249"; transcript_id "MSTRG.80249.49"; exon_number "12";
chr18	StringTie	exon	2616437	2616635	1000	+	.	gene_id "MSTRG.80249"; transcript_id "MSTRG.80249.49"; exon_number "13";
chr18	StringTie	transcript	2571525	2614431	1000	+	.	gene_id "MSTRG.80249"; transcript_id "MSTRG.80249.5";
chr18	StringTie	exon	2571525	2571769	1000	+	.	gene_id "MSTRG.80249"; transcript_id "MSTRG.80249.5"; exon_number "1";
chr18	StringTie	exon	2572977	2573086	1000	+	.	gene_id "MSTRG.80249"; transcript_id "MSTRG.80249.5"; exon_number "2";
chr18	StringTie	exon	2574989	2575066	1000	+	.	gene_id "MSTRG.80249"; transcript_id "MSTRG.80249.5"; exon_number "3";
chr18	StringTie	exon	2577746	2577869	1000	+	.	gene_id "MSTRG.80249"; transcript_id "MSTRG.80249.5"; exon_number "4";
chr18	StringTie	exon	2577969	2578141	1000	+	.	gene_id "MSTRG.80249"; transcript_id "MSTRG.80249.5"; exon_number "5";
chr18	StringTie	exon	2578927	2579029	1000	+	.	gene_id "MSTRG.80249"; transcript_id "MSTRG.80249.5"; exon_number "6";
chr18	StringTie	exon	2585113	2585202	1000	+	.	gene_id "MSTRG.80249"; transcript_id "MSTRG.80249.5"; exon_number "7";
chr18	StringTie	exon	2587830	2587923	1000	+	.	gene_id "MSTRG.80249"; transcript_id "MSTRG.80249.5"; exon_number "8";
chr18	StringTie	exon	2589204	2589310	1000	+	.	gene_id "MSTRG.80249"; transcript_id "MSTRG.80249.5"; exon_number "9";
chr18	StringTie	exon	2590018	2590162	1000	+	.	gene_id "MSTRG.80249"; transcript_id "MSTRG.80249.5"; exon_number "10";
chr18	StringTie	exon	2595416	2595621	1000	+	.	gene_id "MSTRG.80249"; transcript_id "MSTRG.80249.5"; exon_number "11";
chr18	StringTie	exon	2599019	2599171	1000	+	.	gene_id "MSTRG.80249"; transcript_id "MSTRG.80249.5"; exon_number "12";
chr18	StringTie	exon	2601396	2601485	1000	+	.	gene_id "MSTRG.80249"; transcript_id "MSTRG.80249.5"; exon_number "13";
chr18	StringTie	exon	2606415	2606507	1000	+	.	gene_id "MSTRG.80249"; transcript_id "MSTRG.80249.5"; exon_number "14";
chr18	StringTie	exon	2608700	2608830	1000	+	.	gene_id "MSTRG.80249"; transcript_id "MSTRG.80249.5"; exon_number "15";
chr18	StringTie	exon	2610759	2610861	1000	+	.	gene_id "MSTRG.80249"; transcript_id "MSTRG.80249.5"; exon_number "16";
chr18	StringTie	exon	2613378	2614431	1000	+	.	gene_id "MSTRG.80249"; transcript_id "MSTRG.80249.5"; exon_number "17";
chr18	StringTie	transcript	2578588	2616700	1000	+	.	gene_id "MSTRG.80249"; transcript_id "MSTRG.80249.51";
chr18	StringTie	exon	2578588	2578616	1000	+	.	gene_id "MSTRG.80249"; transcript_id "MSTRG.80249.51"; exon_number "1";
chr18	StringTie	exon	2578927	2579029	1000	+	.	gene_id "MSTRG.80249"; transcript_id "MSTRG.80249.51"; exon_number "2";
chr18	StringTie	exon	2585113	2585202	1000	+	.	gene_id "MSTRG.80249"; transcript_id "MSTRG.80249.51"; exon_number "3";
chr18	StringTie	exon	2587830	2587923	1000	+	.	gene_id "MSTRG.80249"; transcript_id "MSTRG.80249.51"; exon_number "4";
chr18	StringTie	exon	2589204	2589310	1000	+	.	gene_id "MSTRG.80249"; transcript_id "MSTRG.80249.51"; exon_number "5";
chr18	StringTie	exon	2590018	2590162	1000	+	.	gene_id "MSTRG.80249"; transcript_id "MSTRG.80249.51"; exon_number "6";
chr18	StringTie	exon	2595416	2595621	1000	+	.	gene_id "MSTRG.80249"; transcript_id "MSTRG.80249.51"; exon_number "7";
chr18	StringTie	exon	2599019	2599171	1000	+	.	gene_id "MSTRG.80249"; transcript_id "MSTRG.80249.51"; exon_number "8";
chr18	StringTie	exon	2601396	2601485	1000	+	.	gene_id "MSTRG.80249"; transcript_id "MSTRG.80249.51"; exon_number "9";
chr18	StringTie	exon	2606415	2606507	1000	+	.	gene_id "MSTRG.80249"; transcript_id "MSTRG.80249.51"; exon_number "10";
chr18	StringTie	exon	2608700	2608830	1000	+	.	gene_id "MSTRG.80249"; transcript_id "MSTRG.80249.51"; exon_number "11";
chr18	StringTie	exon	2610759	2610861	1000	+	.	gene_id "MSTRG.80249"; transcript_id "MSTRG.80249.51"; exon_number "12";
chr18	StringTie	exon	2616437	2616700	1000	+	.	gene_id "MSTRG.80249"; transcript_id "MSTRG.80249.51"; exon_number "13";
chr18	StringTie	transcript	2578897	2616635	1000	+	.	gene_id "MSTRG.80249"; transcript_id "MSTRG.80249.52";
chr18	StringTie	exon	2578897	2579029	1000	+	.	gene_id "MSTRG.80249"; transcript_id "MSTRG.80249.52"; exon_number "1";
chr18	StringTie	exon	2585066	2585202	1000	+	.	gene_id "MSTRG.80249"; transcript_id "MSTRG.80249.52"; exon_number "2";
chr18	StringTie	exon	2587830	2587923	1000	+	.	gene_id "MSTRG.80249"; transcript_id "MSTRG.80249.52"; exon_number "3";
chr18	StringTie	exon	2589204	2589310	1000	+	.	gene_id "MSTRG.80249"; transcript_id "MSTRG.80249.52"; exon_number "4";
chr18	StringTie	exon	2590018	2590162	1000	+	.	gene_id "MSTRG.80249"; transcript_id "MSTRG.80249.52"; exon_number "5";
chr18	StringTie	exon	2595416	2595621	1000	+	.	gene_id "MSTRG.80249"; transcript_id "MSTRG.80249.52"; exon_number "6";
chr18	StringTie	exon	2599019	2599171	1000	+	.	gene_id "MSTRG.80249"; transcript_id "MSTRG.80249.52"; exon_number "7";
chr18	StringTie	exon	2601396	2601485	1000	+	.	gene_id "MSTRG.80249"; transcript_id "MSTRG.80249.52"; exon_number "8";
chr18	StringTie	exon	2606415	2606507	1000	+	.	gene_id "MSTRG.80249"; transcript_id "MSTRG.80249.52"; exon_number "9";
chr18	StringTie	exon	2608700	2608830	1000	+	.	gene_id "MSTRG.80249"; transcript_id "MSTRG.80249.52"; exon_number "10";
chr18	StringTie	exon	2610759	2610861	1000	+	.	gene_id "MSTRG.80249"; transcript_id "MSTRG.80249.52"; exon_number "11";
chr18	StringTie	exon	2616437	2616635	1000	+	.	gene_id "MSTRG.80249"; transcript_id "MSTRG.80249.52"; exon_number "12";
chr18	StringTie	transcript	2580788	2582851	1000	+	.	gene_id "MSTRG.80249"; transcript_id "MSTRG.80249.53";
chr18	StringTie	exon	2580788	2580952	1000	+	.	gene_id "MSTRG.80249"; transcript_id "MSTRG.80249.53"; exon_number "1";
chr18	StringTie	exon	2581424	2582851	1000	+	.	gene_id "MSTRG.80249"; transcript_id "MSTRG.80249.53"; exon_number "2";
chr18	StringTie	transcript	2584677	2616635	1000	+	.	gene_id "MSTRG.80249"; transcript_id "MSTRG.80249.54";
chr18	StringTie	exon	2584677	2585202	1000	+	.	gene_id "MSTRG.80249"; transcript_id "MSTRG.80249.54"; exon_number "1";
chr18	StringTie	exon	2587830	2587923	1000	+	.	gene_id "MSTRG.80249"; transcript_id "MSTRG.80249.54"; exon_number "2";
chr18	StringTie	exon	2589204	2589310	1000	+	.	gene_id "MSTRG.80249"; transcript_id "MSTRG.80249.54"; exon_number "3";
chr18	StringTie	exon	2590018	2590162	1000	+	.	gene_id "MSTRG.80249"; transcript_id "MSTRG.80249.54"; exon_number "4";
chr18	StringTie	exon	2595416	2595621	1000	+	.	gene_id "MSTRG.80249"; transcript_id "MSTRG.80249.54"; exon_number "5";
chr18	StringTie	exon	2599019	2599171	1000	+	.	gene_id "MSTRG.80249"; transcript_id "MSTRG.80249.54"; exon_number "6";
chr18	StringTie	exon	2601396	2601485	1000	+	.	gene_id "MSTRG.80249"; transcript_id "MSTRG.80249.54"; exon_number "7";
chr18	StringTie	exon	2606401	2606507	1000	+	.	gene_id "MSTRG.80249"; transcript_id "MSTRG.80249.54"; exon_number "8";
chr18	StringTie	exon	2608700	2608830	1000	+	.	gene_id "MSTRG.80249"; transcript_id "MSTRG.80249.54"; exon_number "9";
chr18	StringTie	exon	2610759	2610861	1000	+	.	gene_id "MSTRG.80249"; transcript_id "MSTRG.80249.54"; exon_number "10";
chr18	StringTie	exon	2616437	2616635	1000	+	.	gene_id "MSTRG.80249"; transcript_id "MSTRG.80249.54"; exon_number "11";
chr18	StringTie	transcript	2584998	2616633	1000	+	.	gene_id "MSTRG.80249"; transcript_id "MSTRG.80249.55";
chr18	StringTie	exon	2584998	2585202	1000	+	.	gene_id "MSTRG.80249"; transcript_id "MSTRG.80249.55"; exon_number "1";
chr18	StringTie	exon	2587830	2587923	1000	+	.	gene_id "MSTRG.80249"; transcript_id "MSTRG.80249.55"; exon_number "2";
chr18	StringTie	exon	2589206	2589310	1000	+	.	gene_id "MSTRG.80249"; transcript_id "MSTRG.80249.55"; exon_number "3";
chr18	StringTie	exon	2590018	2590162	1000	+	.	gene_id "MSTRG.80249"; transcript_id "MSTRG.80249.55"; exon_number "4";
chr18	StringTie	exon	2595416	2595621	1000	+	.	gene_id "MSTRG.80249"; transcript_id "MSTRG.80249.55"; exon_number "5";
chr18	StringTie	exon	2599019	2599171	1000	+	.	gene_id "MSTRG.80249"; transcript_id "MSTRG.80249.55"; exon_number "6";
chr18	StringTie	exon	2601396	2601485	1000	+	.	gene_id "MSTRG.80249"; transcript_id "MSTRG.80249.55"; exon_number "7";
chr18	StringTie	exon	2606415	2606507	1000	+	.	gene_id "MSTRG.80249"; transcript_id "MSTRG.80249.55"; exon_number "8";
chr18	StringTie	exon	2608700	2608830	1000	+	.	gene_id "MSTRG.80249"; transcript_id "MSTRG.80249.55"; exon_number "9";
chr18	StringTie	exon	2610759	2610861	1000	+	.	gene_id "MSTRG.80249"; transcript_id "MSTRG.80249.55"; exon_number "10";
chr18	StringTie	exon	2616437	2616633	1000	+	.	gene_id "MSTRG.80249"; transcript_id "MSTRG.80249.55"; exon_number "11";
chr18	StringTie	transcript	2585024	2616635	1000	+	.	gene_id "MSTRG.80249"; transcript_id "MSTRG.80249.56";
chr18	StringTie	exon	2585024	2585202	1000	+	.	gene_id "MSTRG.80249"; transcript_id "MSTRG.80249.56"; exon_number "1";
chr18	StringTie	exon	2587830	2587923	1000	+	.	gene_id "MSTRG.80249"; transcript_id "MSTRG.80249.56"; exon_number "2";
chr18	StringTie	exon	2589204	2589310	1000	+	.	gene_id "MSTRG.80249"; transcript_id "MSTRG.80249.56"; exon_number "3";
chr18	StringTie	exon	2590018	2590162	1000	+	.	gene_id "MSTRG.80249"; transcript_id "MSTRG.80249.56"; exon_number "4";
chr18	StringTie	exon	2595416	2595725	1000	+	.	gene_id "MSTRG.80249"; transcript_id "MSTRG.80249.56"; exon_number "5";
chr18	StringTie	exon	2599019	2599171	1000	+	.	gene_id "MSTRG.80249"; transcript_id "MSTRG.80249.56"; exon_number "6";
chr18	StringTie	exon	2601396	2601485	1000	+	.	gene_id "MSTRG.80249"; transcript_id "MSTRG.80249.56"; exon_number "7";
chr18	StringTie	exon	2606415	2606507	1000	+	.	gene_id "MSTRG.80249"; transcript_id "MSTRG.80249.56"; exon_number "8";
chr18	StringTie	exon	2608646	2608830	1000	+	.	gene_id "MSTRG.80249"; transcript_id "MSTRG.80249.56"; exon_number "9";
chr18	StringTie	exon	2610759	2610861	1000	+	.	gene_id "MSTRG.80249"; transcript_id "MSTRG.80249.56"; exon_number "10";
chr18	StringTie	exon	2616437	2616635	1000	+	.	gene_id "MSTRG.80249"; transcript_id "MSTRG.80249.56"; exon_number "11";
chr18	StringTie	transcript	2589873	2616635	1000	+	.	gene_id "MSTRG.80249"; transcript_id "MSTRG.80249.57";
chr18	StringTie	exon	2589873	2590162	1000	+	.	gene_id "MSTRG.80249"; transcript_id "MSTRG.80249.57"; exon_number "1";
chr18	StringTie	exon	2595416	2595621	1000	+	.	gene_id "MSTRG.80249"; transcript_id "MSTRG.80249.57"; exon_number "2";
chr18	StringTie	exon	2599019	2599171	1000	+	.	gene_id "MSTRG.80249"; transcript_id "MSTRG.80249.57"; exon_number "3";
chr18	StringTie	exon	2601396	2601485	1000	+	.	gene_id "MSTRG.80249"; transcript_id "MSTRG.80249.57"; exon_number "4";
chr18	StringTie	exon	2606415	2606507	1000	+	.	gene_id "MSTRG.80249"; transcript_id "MSTRG.80249.57"; exon_number "5";
chr18	StringTie	exon	2608700	2608830	1000	+	.	gene_id "MSTRG.80249"; transcript_id "MSTRG.80249.57"; exon_number "6";
chr18	StringTie	exon	2610759	2610861	1000	+	.	gene_id "MSTRG.80249"; transcript_id "MSTRG.80249.57"; exon_number "7";
chr18	StringTie	exon	2613757	2615314	1000	+	.	gene_id "MSTRG.80249"; transcript_id "MSTRG.80249.57"; exon_number "8";
chr18	StringTie	exon	2616437	2616635	1000	+	.	gene_id "MSTRG.80249"; transcript_id "MSTRG.80249.57"; exon_number "9";
chr18	StringTie	transcript	2592116	2616635	1000	+	.	gene_id "MSTRG.80249"; transcript_id "MSTRG.80249.58";
chr18	StringTie	exon	2592116	2592173	1000	+	.	gene_id "MSTRG.80249"; transcript_id "MSTRG.80249.58"; exon_number "1";
chr18	StringTie	exon	2595416	2595621	1000	+	.	gene_id "MSTRG.80249"; transcript_id "MSTRG.80249.58"; exon_number "2";
chr18	StringTie	exon	2599019	2599171	1000	+	.	gene_id "MSTRG.80249"; transcript_id "MSTRG.80249.58"; exon_number "3";
chr18	StringTie	exon	2601396	2601485	1000	+	.	gene_id "MSTRG.80249"; transcript_id "MSTRG.80249.58"; exon_number "4";
chr18	StringTie	exon	2606415	2606507	1000	+	.	gene_id "MSTRG.80249"; transcript_id "MSTRG.80249.58"; exon_number "5";
chr18	StringTie	exon	2608700	2608830	1000	+	.	gene_id "MSTRG.80249"; transcript_id "MSTRG.80249.58"; exon_number "6";
chr18	StringTie	exon	2610759	2610861	1000	+	.	gene_id "MSTRG.80249"; transcript_id "MSTRG.80249.58"; exon_number "7";
chr18	StringTie	exon	2616437	2616635	1000	+	.	gene_id "MSTRG.80249"; transcript_id "MSTRG.80249.58"; exon_number "8";
chr18	StringTie	transcript	2601393	2616646	1000	+	.	gene_id "MSTRG.80249"; transcript_id "MSTRG.80249.59";
chr18	StringTie	exon	2601393	2601485	1000	+	.	gene_id "MSTRG.80249"; transcript_id "MSTRG.80249.59"; exon_number "1";
chr18	StringTie	exon	2606415	2606507	1000	+	.	gene_id "MSTRG.80249"; transcript_id "MSTRG.80249.59"; exon_number "2";
chr18	StringTie	exon	2610759	2610861	1000	+	.	gene_id "MSTRG.80249"; transcript_id "MSTRG.80249.59"; exon_number "3";
chr18	StringTie	exon	2616437	2616646	1000	+	.	gene_id "MSTRG.80249"; transcript_id "MSTRG.80249.59"; exon_number "4";
chr18	StringTie	transcript	2571529	2583353	1000	+	.	gene_id "MSTRG.80249"; transcript_id "MSTRG.80249.6";
chr18	StringTie	exon	2571529	2571995	1000	+	.	gene_id "MSTRG.80249"; transcript_id "MSTRG.80249.6"; exon_number "1";
chr18	StringTie	exon	2572977	2573086	1000	+	.	gene_id "MSTRG.80249"; transcript_id "MSTRG.80249.6"; exon_number "2";
chr18	StringTie	exon	2574989	2575066	1000	+	.	gene_id "MSTRG.80249"; transcript_id "MSTRG.80249.6"; exon_number "3";
chr18	StringTie	exon	2577746	2577869	1000	+	.	gene_id "MSTRG.80249"; transcript_id "MSTRG.80249.6"; exon_number "4";
chr18	StringTie	exon	2577969	2578141	1000	+	.	gene_id "MSTRG.80249"; transcript_id "MSTRG.80249.6"; exon_number "5";
chr18	StringTie	exon	2578927	2579029	1000	+	.	gene_id "MSTRG.80249"; transcript_id "MSTRG.80249.6"; exon_number "6";
chr18	StringTie	exon	2582102	2583353	1000	+	.	gene_id "MSTRG.80249"; transcript_id "MSTRG.80249.6"; exon_number "7";
chr18	StringTie	transcript	2605746	2616859	1000	+	.	gene_id "MSTRG.80249"; transcript_id "MSTRG.80249.60";
chr18	StringTie	exon	2605746	2605931	1000	+	.	gene_id "MSTRG.80249"; transcript_id "MSTRG.80249.60"; exon_number "1";
chr18	StringTie	exon	2606415	2606507	1000	+	.	gene_id "MSTRG.80249"; transcript_id "MSTRG.80249.60"; exon_number "2";
chr18	StringTie	exon	2608700	2608830	1000	+	.	gene_id "MSTRG.80249"; transcript_id "MSTRG.80249.60"; exon_number "3";
chr18	StringTie	exon	2610759	2610861	1000	+	.	gene_id "MSTRG.80249"; transcript_id "MSTRG.80249.60"; exon_number "4";
chr18	StringTie	exon	2616437	2616859	1000	+	.	gene_id "MSTRG.80249"; transcript_id "MSTRG.80249.60"; exon_number "5";
chr18	StringTie	transcript	2605891	2616724	1000	+	.	gene_id "MSTRG.80249"; transcript_id "MSTRG.80249.61";
chr18	StringTie	exon	2605891	2605931	1000	+	.	gene_id "MSTRG.80249"; transcript_id "MSTRG.80249.61"; exon_number "1";
chr18	StringTie	exon	2606415	2606507	1000	+	.	gene_id "MSTRG.80249"; transcript_id "MSTRG.80249.61"; exon_number "2";
chr18	StringTie	exon	2608700	2608830	1000	+	.	gene_id "MSTRG.80249"; transcript_id "MSTRG.80249.61"; exon_number "3";
chr18	StringTie	exon	2610759	2610861	1000	+	.	gene_id "MSTRG.80249"; transcript_id "MSTRG.80249.61"; exon_number "4";
chr18	StringTie	exon	2614954	2615314	1000	+	.	gene_id "MSTRG.80249"; transcript_id "MSTRG.80249.61"; exon_number "5";
chr18	StringTie	exon	2616437	2616724	1000	+	.	gene_id "MSTRG.80249"; transcript_id "MSTRG.80249.61"; exon_number "6";
chr18	StringTie	transcript	2605902	2614495	1000	+	.	gene_id "MSTRG.80249"; transcript_id "MSTRG.80249.62";
chr18	StringTie	exon	2605902	2605931	1000	+	.	gene_id "MSTRG.80249"; transcript_id "MSTRG.80249.62"; exon_number "1";
chr18	StringTie	exon	2606415	2606507	1000	+	.	gene_id "MSTRG.80249"; transcript_id "MSTRG.80249.62"; exon_number "2";
chr18	StringTie	exon	2608700	2608830	1000	+	.	gene_id "MSTRG.80249"; transcript_id "MSTRG.80249.62"; exon_number "3";
chr18	StringTie	exon	2610759	2610861	1000	+	.	gene_id "MSTRG.80249"; transcript_id "MSTRG.80249.62"; exon_number "4";
chr18	StringTie	exon	2613378	2614495	1000	+	.	gene_id "MSTRG.80249"; transcript_id "MSTRG.80249.62"; exon_number "5";
chr18	StringTie	transcript	2571532	2616635	1000	+	.	gene_id "MSTRG.80249"; transcript_id "MSTRG.80249.7";
chr18	StringTie	exon	2571532	2571769	1000	+	.	gene_id "MSTRG.80249"; transcript_id "MSTRG.80249.7"; exon_number "1";
chr18	StringTie	exon	2572977	2573086	1000	+	.	gene_id "MSTRG.80249"; transcript_id "MSTRG.80249.7"; exon_number "2";
chr18	StringTie	exon	2574989	2575066	1000	+	.	gene_id "MSTRG.80249"; transcript_id "MSTRG.80249.7"; exon_number "3";
chr18	StringTie	exon	2577746	2577869	1000	+	.	gene_id "MSTRG.80249"; transcript_id "MSTRG.80249.7"; exon_number "4";
chr18	StringTie	exon	2577969	2578141	1000	+	.	gene_id "MSTRG.80249"; transcript_id "MSTRG.80249.7"; exon_number "5";
chr18	StringTie	exon	2578927	2579029	1000	+	.	gene_id "MSTRG.80249"; transcript_id "MSTRG.80249.7"; exon_number "6";
chr18	StringTie	exon	2585113	2585202	1000	+	.	gene_id "MSTRG.80249"; transcript_id "MSTRG.80249.7"; exon_number "7";
chr18	StringTie	exon	2587830	2587923	1000	+	.	gene_id "MSTRG.80249"; transcript_id "MSTRG.80249.7"; exon_number "8";
chr18	StringTie	exon	2589204	2589310	1000	+	.	gene_id "MSTRG.80249"; transcript_id "MSTRG.80249.7"; exon_number "9";
chr18	StringTie	exon	2590018	2590162	1000	+	.	gene_id "MSTRG.80249"; transcript_id "MSTRG.80249.7"; exon_number "10";
chr18	StringTie	exon	2595416	2595621	1000	+	.	gene_id "MSTRG.80249"; transcript_id "MSTRG.80249.7"; exon_number "11";
chr18	StringTie	exon	2599019	2599171	1000	+	.	gene_id "MSTRG.80249"; transcript_id "MSTRG.80249.7"; exon_number "12";
chr18	StringTie	exon	2601396	2601485	1000	+	.	gene_id "MSTRG.80249"; transcript_id "MSTRG.80249.7"; exon_number "13";
chr18	StringTie	exon	2606415	2606507	1000	+	.	gene_id "MSTRG.80249"; transcript_id "MSTRG.80249.7"; exon_number "14";
chr18	StringTie	exon	2608700	2608830	1000	+	.	gene_id "MSTRG.80249"; transcript_id "MSTRG.80249.7"; exon_number "15";
chr18	StringTie	exon	2610759	2610861	1000	+	.	gene_id "MSTRG.80249"; transcript_id "MSTRG.80249.7"; exon_number "16";
chr18	StringTie	exon	2616437	2616635	1000	+	.	gene_id "MSTRG.80249"; transcript_id "MSTRG.80249.7"; exon_number "17";
chr18	StringTie	transcript	2571532	2616635	1000	+	.	gene_id "MSTRG.80249"; transcript_id "MSTRG.80249.8";
chr18	StringTie	exon	2571532	2571683	1000	+	.	gene_id "MSTRG.80249"; transcript_id "MSTRG.80249.8"; exon_number "1";
chr18	StringTie	exon	2572907	2573086	1000	+	.	gene_id "MSTRG.80249"; transcript_id "MSTRG.80249.8"; exon_number "2";
chr18	StringTie	exon	2574989	2575066	1000	+	.	gene_id "MSTRG.80249"; transcript_id "MSTRG.80249.8"; exon_number "3";
chr18	StringTie	exon	2577746	2577869	1000	+	.	gene_id "MSTRG.80249"; transcript_id "MSTRG.80249.8"; exon_number "4";
chr18	StringTie	exon	2577969	2578141	1000	+	.	gene_id "MSTRG.80249"; transcript_id "MSTRG.80249.8"; exon_number "5";
chr18	StringTie	exon	2578927	2579029	1000	+	.	gene_id "MSTRG.80249"; transcript_id "MSTRG.80249.8"; exon_number "6";
chr18	StringTie	exon	2585113	2585202	1000	+	.	gene_id "MSTRG.80249"; transcript_id "MSTRG.80249.8"; exon_number "7";
chr18	StringTie	exon	2587830	2587923	1000	+	.	gene_id "MSTRG.80249"; transcript_id "MSTRG.80249.8"; exon_number "8";
chr18	StringTie	exon	2589204	2589310	1000	+	.	gene_id "MSTRG.80249"; transcript_id "MSTRG.80249.8"; exon_number "9";
chr18	StringTie	exon	2590018	2590162	1000	+	.	gene_id "MSTRG.80249"; transcript_id "MSTRG.80249.8"; exon_number "10";
chr18	StringTie	exon	2595416	2595621	1000	+	.	gene_id "MSTRG.80249"; transcript_id "MSTRG.80249.8"; exon_number "11";
chr18	StringTie	exon	2599019	2599171	1000	+	.	gene_id "MSTRG.80249"; transcript_id "MSTRG.80249.8"; exon_number "12";
chr18	StringTie	exon	2601396	2601485	1000	+	.	gene_id "MSTRG.80249"; transcript_id "MSTRG.80249.8"; exon_number "13";
chr18	StringTie	exon	2606415	2606507	1000	+	.	gene_id "MSTRG.80249"; transcript_id "MSTRG.80249.8"; exon_number "14";
chr18	StringTie	exon	2608700	2608830	1000	+	.	gene_id "MSTRG.80249"; transcript_id "MSTRG.80249.8"; exon_number "15";
chr18	StringTie	exon	2610759	2610861	1000	+	.	gene_id "MSTRG.80249"; transcript_id "MSTRG.80249.8"; exon_number "16";
chr18	StringTie	exon	2616437	2616635	1000	+	.	gene_id "MSTRG.80249"; transcript_id "MSTRG.80249.8"; exon_number "17";
chr18	StringTie	transcript	2571532	2616593	1000	+	.	gene_id "MSTRG.80249"; transcript_id "MSTRG.80249.9";
chr18	StringTie	exon	2571532	2571683	1000	+	.	gene_id "MSTRG.80249"; transcript_id "MSTRG.80249.9"; exon_number "1";
chr18	StringTie	exon	2572977	2573086	1000	+	.	gene_id "MSTRG.80249"; transcript_id "MSTRG.80249.9"; exon_number "2";
chr18	StringTie	exon	2574989	2575066	1000	+	.	gene_id "MSTRG.80249"; transcript_id "MSTRG.80249.9"; exon_number "3";
chr18	StringTie	exon	2577746	2577869	1000	+	.	gene_id "MSTRG.80249"; transcript_id "MSTRG.80249.9"; exon_number "4";
chr18	StringTie	exon	2577969	2578141	1000	+	.	gene_id "MSTRG.80249"; transcript_id "MSTRG.80249.9"; exon_number "5";
chr18	StringTie	exon	2578927	2579029	1000	+	.	gene_id "MSTRG.80249"; transcript_id "MSTRG.80249.9"; exon_number "6";
chr18	StringTie	exon	2585113	2585202	1000	+	.	gene_id "MSTRG.80249"; transcript_id "MSTRG.80249.9"; exon_number "7";
chr18	StringTie	exon	2587830	2587923	1000	+	.	gene_id "MSTRG.80249"; transcript_id "MSTRG.80249.9"; exon_number "8";
chr18	StringTie	exon	2589204	2589310	1000	+	.	gene_id "MSTRG.80249"; transcript_id "MSTRG.80249.9"; exon_number "9";
chr18	StringTie	exon	2590018	2590158	1000	+	.	gene_id "MSTRG.80249"; transcript_id "MSTRG.80249.9"; exon_number "10";
chr18	StringTie	exon	2595416	2595674	1000	+	.	gene_id "MSTRG.80249"; transcript_id "MSTRG.80249.9"; exon_number "11";
chr18	StringTie	exon	2599019	2599171	1000	+	.	gene_id "MSTRG.80249"; transcript_id "MSTRG.80249.9"; exon_number "12";
chr18	StringTie	exon	2601396	2601485	1000	+	.	gene_id "MSTRG.80249"; transcript_id "MSTRG.80249.9"; exon_number "13";
chr18	StringTie	exon	2606415	2606507	1000	+	.	gene_id "MSTRG.80249"; transcript_id "MSTRG.80249.9"; exon_number "14";
chr18	StringTie	exon	2608700	2608830	1000	+	.	gene_id "MSTRG.80249"; transcript_id "MSTRG.80249.9"; exon_number "15";
chr18	StringTie	exon	2610759	2610861	1000	+	.	gene_id "MSTRG.80249"; transcript_id "MSTRG.80249.9"; exon_number "16";
chr18	StringTie	exon	2616437	2616593	1000	+	.	gene_id "MSTRG.80249"; transcript_id "MSTRG.80249.9"; exon_number "17";
chr1	StringTie	transcript	111055469	111056210	1000	.	.	gene_id "MSTRG.8025"; transcript_id "MSTRG.8025.1";
chr1	StringTie	exon	111055469	111056210	1000	.	.	gene_id "MSTRG.8025"; transcript_id "MSTRG.8025.1"; exon_number "1";
chr18	StringTie	transcript	2593674	2594913	1000	-	.	gene_id "MSTRG.80250"; transcript_id "ENST00000443475"; gene_name "KATNBL1P3"; ref_gene_id "ENSG00000235422";
chr18	StringTie	exon	2593674	2593880	1000	-	.	gene_id "MSTRG.80250"; transcript_id "ENST00000443475"; exon_number "1"; gene_name "KATNBL1P3"; ref_gene_id "ENSG00000235422";
chr18	StringTie	exon	2594212	2594913	1000	-	.	gene_id "MSTRG.80250"; transcript_id "ENST00000443475"; exon_number "2"; gene_name "KATNBL1P3"; ref_gene_id "ENSG00000235422";
chr18	StringTie	transcript	2620100	2620383	1000	.	.	gene_id "MSTRG.80251"; transcript_id "MSTRG.80251.1";
chr18	StringTie	exon	2620100	2620383	1000	.	.	gene_id "MSTRG.80251"; transcript_id "MSTRG.80251.1"; exon_number "1";
chr18	StringTie	transcript	2621090	2621201	1000	+	.	gene_id "MSTRG.80252"; transcript_id "ENST00000365354"; gene_name "Y_RNA"; ref_gene_id "ENSG00000202224";
chr18	StringTie	exon	2621090	2621201	1000	+	.	gene_id "MSTRG.80252"; transcript_id "ENST00000365354"; exon_number "1"; gene_name "Y_RNA"; ref_gene_id "ENSG00000202224";
chr18	StringTie	transcript	2621301	2621640	1000	.	.	gene_id "MSTRG.80253"; transcript_id "MSTRG.80253.1";
chr18	StringTie	exon	2621301	2621640	1000	.	.	gene_id "MSTRG.80253"; transcript_id "MSTRG.80253.1"; exon_number "1";
chr18	StringTie	transcript	2624210	2624526	1000	.	.	gene_id "MSTRG.80254"; transcript_id "MSTRG.80254.1";
chr18	StringTie	exon	2624210	2624526	1000	.	.	gene_id "MSTRG.80254"; transcript_id "MSTRG.80254.1"; exon_number "1";
chr18	StringTie	transcript	2629144	2639755	1000	+	.	gene_id "MSTRG.80255"; transcript_id "MSTRG.80255.1";
chr18	StringTie	exon	2629144	2636714	1000	+	.	gene_id "MSTRG.80255"; transcript_id "MSTRG.80255.1"; exon_number "1";
chr18	StringTie	exon	2637127	2639755	1000	+	.	gene_id "MSTRG.80255"; transcript_id "MSTRG.80255.1"; exon_number "2";
chr18	StringTie	transcript	2636166	2637897	1000	+	.	gene_id "MSTRG.80255"; transcript_id "MSTRG.80255.2";
chr18	StringTie	exon	2636166	2636782	1000	+	.	gene_id "MSTRG.80255"; transcript_id "MSTRG.80255.2"; exon_number "1";
chr18	StringTie	exon	2637127	2637897	1000	+	.	gene_id "MSTRG.80255"; transcript_id "MSTRG.80255.2"; exon_number "2";
chr18	StringTie	transcript	2641508	2641740	1000	.	.	gene_id "MSTRG.80256"; transcript_id "MSTRG.80256.1";
chr18	StringTie	exon	2641508	2641740	1000	.	.	gene_id "MSTRG.80256"; transcript_id "MSTRG.80256.1"; exon_number "1";
chr18	StringTie	transcript	2644702	2645419	1000	.	.	gene_id "MSTRG.80257"; transcript_id "MSTRG.80257.1";
chr18	StringTie	exon	2644702	2645419	1000	.	.	gene_id "MSTRG.80257"; transcript_id "MSTRG.80257.1"; exon_number "1";
chr18	StringTie	transcript	2648188	2648536	1000	.	.	gene_id "MSTRG.80258"; transcript_id "MSTRG.80258.1";
chr18	StringTie	exon	2648188	2648536	1000	.	.	gene_id "MSTRG.80258"; transcript_id "MSTRG.80258.1"; exon_number "1";
chr18	StringTie	transcript	2649414	2649650	1000	-	.	gene_id "MSTRG.80259"; transcript_id "MSTRG.80259.1";
chr18	StringTie	exon	2649414	2649650	1000	-	.	gene_id "MSTRG.80259"; transcript_id "MSTRG.80259.1"; exon_number "1";
chr1	StringTie	transcript	111062033	111062605	1000	.	.	gene_id "MSTRG.8026"; transcript_id "MSTRG.8026.1";
chr1	StringTie	exon	111062033	111062605	1000	.	.	gene_id "MSTRG.8026"; transcript_id "MSTRG.8026.1"; exon_number "1";
chr18	StringTie	transcript	2649761	2649867	1000	-	.	gene_id "MSTRG.80260"; transcript_id "ENST00000364005"; gene_name "RNU6-340P"; ref_gene_id "ENSG00000200875";
chr18	StringTie	exon	2649761	2649867	1000	-	.	gene_id "MSTRG.80260"; transcript_id "ENST00000364005"; exon_number "1"; gene_name "RNU6-340P"; ref_gene_id "ENSG00000200875";
chr18	StringTie	transcript	2652170	2655395	1000	-	.	gene_id "MSTRG.80261"; transcript_id "ENST00000579647"; gene_name "CBX3P2"; ref_gene_id "ENSG00000266405";
chr18	StringTie	exon	2652170	2653302	1000	-	.	gene_id "MSTRG.80261"; transcript_id "ENST00000579647"; exon_number "1"; gene_name "CBX3P2"; ref_gene_id "ENSG00000266405";
chr18	StringTie	exon	2655100	2655395	1000	-	.	gene_id "MSTRG.80261"; transcript_id "ENST00000579647"; exon_number "2"; gene_name "CBX3P2"; ref_gene_id "ENSG00000266405";
chr18	StringTie	transcript	2652725	2653259	1000	-	.	gene_id "MSTRG.80261"; transcript_id "ENST00000583365"; gene_name "CBX3P2"; ref_gene_id "ENSG00000266405";
chr18	StringTie	exon	2652725	2653259	1000	-	.	gene_id "MSTRG.80261"; transcript_id "ENST00000583365"; exon_number "1"; gene_name "CBX3P2"; ref_gene_id "ENSG00000266405";
chr18	StringTie	transcript	2650601	2655697	1000	-	.	gene_id "MSTRG.80261"; transcript_id "MSTRG.80261.1";
chr18	StringTie	exon	2650601	2653302	1000	-	.	gene_id "MSTRG.80261"; transcript_id "MSTRG.80261.1"; exon_number "1";
chr18	StringTie	exon	2655417	2655697	1000	-	.	gene_id "MSTRG.80261"; transcript_id "MSTRG.80261.1"; exon_number "2";
chr18	StringTie	transcript	2650623	2655910	1000	-	.	gene_id "MSTRG.80261"; transcript_id "MSTRG.80261.2";
chr18	StringTie	exon	2650623	2653302	1000	-	.	gene_id "MSTRG.80261"; transcript_id "MSTRG.80261.2"; exon_number "1";
chr18	StringTie	exon	2655761	2655910	1000	-	.	gene_id "MSTRG.80261"; transcript_id "MSTRG.80261.2"; exon_number "2";
chr18	StringTie	transcript	2650626	2655697	1000	-	.	gene_id "MSTRG.80261"; transcript_id "MSTRG.80261.3";
chr18	StringTie	exon	2650626	2653302	1000	-	.	gene_id "MSTRG.80261"; transcript_id "MSTRG.80261.3"; exon_number "1";
chr18	StringTie	exon	2655304	2655697	1000	-	.	gene_id "MSTRG.80261"; transcript_id "MSTRG.80261.3"; exon_number "2";
chr18	StringTie	transcript	2650754	2655594	1000	-	.	gene_id "MSTRG.80261"; transcript_id "MSTRG.80261.4";
chr18	StringTie	exon	2650754	2653302	1000	-	.	gene_id "MSTRG.80261"; transcript_id "MSTRG.80261.4"; exon_number "1";
chr18	StringTie	exon	2655041	2655594	1000	-	.	gene_id "MSTRG.80261"; transcript_id "MSTRG.80261.4"; exon_number "2";
chr18	StringTie	transcript	2651814	2655576	1000	-	.	gene_id "MSTRG.80261"; transcript_id "MSTRG.80261.5";
chr18	StringTie	exon	2651814	2653302	1000	-	.	gene_id "MSTRG.80261"; transcript_id "MSTRG.80261.5"; exon_number "1";
chr18	StringTie	exon	2655308	2655576	1000	-	.	gene_id "MSTRG.80261"; transcript_id "MSTRG.80261.5"; exon_number "2";
chr18	StringTie	transcript	2652121	2654935	1000	-	.	gene_id "MSTRG.80261"; transcript_id "MSTRG.80261.6";
chr18	StringTie	exon	2652121	2653302	1000	-	.	gene_id "MSTRG.80261"; transcript_id "MSTRG.80261.6"; exon_number "1";
chr18	StringTie	exon	2654892	2654935	1000	-	.	gene_id "MSTRG.80261"; transcript_id "MSTRG.80261.6"; exon_number "2";
chr18	StringTie	transcript	2655738	2805017	1000	+	.	gene_id "MSTRG.80262"; transcript_id "ENST00000320876"; gene_name "SMCHD1"; ref_gene_id "ENSG00000101596";
chr18	StringTie	exon	2655738	2656261	1000	+	.	gene_id "MSTRG.80262"; transcript_id "ENST00000320876"; exon_number "1"; gene_name "SMCHD1"; ref_gene_id "ENSG00000101596";
chr18	StringTie	exon	2666157	2666232	1000	+	.	gene_id "MSTRG.80262"; transcript_id "ENST00000320876"; exon_number "2"; gene_name "SMCHD1"; ref_gene_id "ENSG00000101596";
chr18	StringTie	exon	2666870	2667031	1000	+	.	gene_id "MSTRG.80262"; transcript_id "ENST00000320876"; exon_number "3"; gene_name "SMCHD1"; ref_gene_id "ENSG00000101596";
chr18	StringTie	exon	2673281	2673363	1000	+	.	gene_id "MSTRG.80262"; transcript_id "ENST00000320876"; exon_number "4"; gene_name "SMCHD1"; ref_gene_id "ENSG00000101596";
chr18	StringTie	exon	2674015	2674145	1000	+	.	gene_id "MSTRG.80262"; transcript_id "ENST00000320876"; exon_number "5"; gene_name "SMCHD1"; ref_gene_id "ENSG00000101596";
chr18	StringTie	exon	2688394	2688508	1000	+	.	gene_id "MSTRG.80262"; transcript_id "ENST00000320876"; exon_number "6"; gene_name "SMCHD1"; ref_gene_id "ENSG00000101596";
chr18	StringTie	exon	2688628	2688747	1000	+	.	gene_id "MSTRG.80262"; transcript_id "ENST00000320876"; exon_number "7"; gene_name "SMCHD1"; ref_gene_id "ENSG00000101596";
chr18	StringTie	exon	2694527	2694693	1000	+	.	gene_id "MSTRG.80262"; transcript_id "ENST00000320876"; exon_number "8"; gene_name "SMCHD1"; ref_gene_id "ENSG00000101596";
chr18	StringTie	exon	2697032	2697122	1000	+	.	gene_id "MSTRG.80262"; transcript_id "ENST00000320876"; exon_number "9"; gene_name "SMCHD1"; ref_gene_id "ENSG00000101596";
chr18	StringTie	exon	2697831	2698041	1000	+	.	gene_id "MSTRG.80262"; transcript_id "ENST00000320876"; exon_number "10"; gene_name "SMCHD1"; ref_gene_id "ENSG00000101596";
chr18	StringTie	exon	2700539	2700659	1000	+	.	gene_id "MSTRG.80262"; transcript_id "ENST00000320876"; exon_number "11"; gene_name "SMCHD1"; ref_gene_id "ENSG00000101596";
chr18	StringTie	exon	2700735	2700918	1000	+	.	gene_id "MSTRG.80262"; transcript_id "ENST00000320876"; exon_number "12"; gene_name "SMCHD1"; ref_gene_id "ENSG00000101596";
chr18	StringTie	exon	2703692	2703886	1000	+	.	gene_id "MSTRG.80262"; transcript_id "ENST00000320876"; exon_number "13"; gene_name "SMCHD1"; ref_gene_id "ENSG00000101596";
chr18	StringTie	exon	2705694	2705807	1000	+	.	gene_id "MSTRG.80262"; transcript_id "ENST00000320876"; exon_number "14"; gene_name "SMCHD1"; ref_gene_id "ENSG00000101596";
chr18	StringTie	exon	2706364	2706470	1000	+	.	gene_id "MSTRG.80262"; transcript_id "ENST00000320876"; exon_number "15"; gene_name "SMCHD1"; ref_gene_id "ENSG00000101596";
chr18	StringTie	exon	2707563	2707645	1000	+	.	gene_id "MSTRG.80262"; transcript_id "ENST00000320876"; exon_number "16"; gene_name "SMCHD1"; ref_gene_id "ENSG00000101596";
chr18	StringTie	exon	2707807	2707920	1000	+	.	gene_id "MSTRG.80262"; transcript_id "ENST00000320876"; exon_number "17"; gene_name "SMCHD1"; ref_gene_id "ENSG00000101596";
chr18	StringTie	exon	2718158	2718235	1000	+	.	gene_id "MSTRG.80262"; transcript_id "ENST00000320876"; exon_number "18"; gene_name "SMCHD1"; ref_gene_id "ENSG00000101596";
chr18	StringTie	exon	2718315	2718434	1000	+	.	gene_id "MSTRG.80262"; transcript_id "ENST00000320876"; exon_number "19"; gene_name "SMCHD1"; ref_gene_id "ENSG00000101596";
chr18	StringTie	exon	2722519	2722663	1000	+	.	gene_id "MSTRG.80262"; transcript_id "ENST00000320876"; exon_number "20"; gene_name "SMCHD1"; ref_gene_id "ENSG00000101596";
chr18	StringTie	exon	2724899	2724995	1000	+	.	gene_id "MSTRG.80262"; transcript_id "ENST00000320876"; exon_number "21"; gene_name "SMCHD1"; ref_gene_id "ENSG00000101596";
chr18	StringTie	exon	2726452	2726524	1000	+	.	gene_id "MSTRG.80262"; transcript_id "ENST00000320876"; exon_number "22"; gene_name "SMCHD1"; ref_gene_id "ENSG00000101596";
chr18	StringTie	exon	2728457	2728596	1000	+	.	gene_id "MSTRG.80262"; transcript_id "ENST00000320876"; exon_number "23"; gene_name "SMCHD1"; ref_gene_id "ENSG00000101596";
chr18	StringTie	exon	2729275	2729409	1000	+	.	gene_id "MSTRG.80262"; transcript_id "ENST00000320876"; exon_number "24"; gene_name "SMCHD1"; ref_gene_id "ENSG00000101596";
chr18	StringTie	exon	2732265	2732492	1000	+	.	gene_id "MSTRG.80262"; transcript_id "ENST00000320876"; exon_number "25"; gene_name "SMCHD1"; ref_gene_id "ENSG00000101596";
chr18	StringTie	exon	2738397	2738545	1000	+	.	gene_id "MSTRG.80262"; transcript_id "ENST00000320876"; exon_number "26"; gene_name "SMCHD1"; ref_gene_id "ENSG00000101596";
chr18	StringTie	exon	2739432	2739520	1000	+	.	gene_id "MSTRG.80262"; transcript_id "ENST00000320876"; exon_number "27"; gene_name "SMCHD1"; ref_gene_id "ENSG00000101596";
chr18	StringTie	exon	2740703	2740821	1000	+	.	gene_id "MSTRG.80262"; transcript_id "ENST00000320876"; exon_number "28"; gene_name "SMCHD1"; ref_gene_id "ENSG00000101596";
chr18	StringTie	exon	2743761	2743928	1000	+	.	gene_id "MSTRG.80262"; transcript_id "ENST00000320876"; exon_number "29"; gene_name "SMCHD1"; ref_gene_id "ENSG00000101596";
chr18	StringTie	exon	2747522	2747647	1000	+	.	gene_id "MSTRG.80262"; transcript_id "ENST00000320876"; exon_number "30"; gene_name "SMCHD1"; ref_gene_id "ENSG00000101596";
chr18	StringTie	exon	2750043	2750122	1000	+	.	gene_id "MSTRG.80262"; transcript_id "ENST00000320876"; exon_number "31"; gene_name "SMCHD1"; ref_gene_id "ENSG00000101596";
chr18	StringTie	exon	2750350	2750507	1000	+	.	gene_id "MSTRG.80262"; transcript_id "ENST00000320876"; exon_number "32"; gene_name "SMCHD1"; ref_gene_id "ENSG00000101596";
chr18	StringTie	exon	2751278	2751393	1000	+	.	gene_id "MSTRG.80262"; transcript_id "ENST00000320876"; exon_number "33"; gene_name "SMCHD1"; ref_gene_id "ENSG00000101596";
chr18	StringTie	exon	2752488	2752552	1000	+	.	gene_id "MSTRG.80262"; transcript_id "ENST00000320876"; exon_number "34"; gene_name "SMCHD1"; ref_gene_id "ENSG00000101596";
chr18	StringTie	exon	2760652	2760739	1000	+	.	gene_id "MSTRG.80262"; transcript_id "ENST00000320876"; exon_number "35"; gene_name "SMCHD1"; ref_gene_id "ENSG00000101596";
chr18	StringTie	exon	2762105	2762236	1000	+	.	gene_id "MSTRG.80262"; transcript_id "ENST00000320876"; exon_number "36"; gene_name "SMCHD1"; ref_gene_id "ENSG00000101596";
chr18	StringTie	exon	2763637	2763789	1000	+	.	gene_id "MSTRG.80262"; transcript_id "ENST00000320876"; exon_number "37"; gene_name "SMCHD1"; ref_gene_id "ENSG00000101596";
chr18	StringTie	exon	2769694	2769820	1000	+	.	gene_id "MSTRG.80262"; transcript_id "ENST00000320876"; exon_number "38"; gene_name "SMCHD1"; ref_gene_id "ENSG00000101596";
chr18	StringTie	exon	2769989	2770108	1000	+	.	gene_id "MSTRG.80262"; transcript_id "ENST00000320876"; exon_number "39"; gene_name "SMCHD1"; ref_gene_id "ENSG00000101596";
chr18	StringTie	exon	2771533	2771618	1000	+	.	gene_id "MSTRG.80262"; transcript_id "ENST00000320876"; exon_number "40"; gene_name "SMCHD1"; ref_gene_id "ENSG00000101596";
chr18	StringTie	exon	2772250	2772372	1000	+	.	gene_id "MSTRG.80262"; transcript_id "ENST00000320876"; exon_number "41"; gene_name "SMCHD1"; ref_gene_id "ENSG00000101596";
chr18	StringTie	exon	2775734	2775924	1000	+	.	gene_id "MSTRG.80262"; transcript_id "ENST00000320876"; exon_number "42"; gene_name "SMCHD1"; ref_gene_id "ENSG00000101596";
chr18	StringTie	exon	2777806	2777915	1000	+	.	gene_id "MSTRG.80262"; transcript_id "ENST00000320876"; exon_number "43"; gene_name "SMCHD1"; ref_gene_id "ENSG00000101596";
chr18	StringTie	exon	2778169	2778239	1000	+	.	gene_id "MSTRG.80262"; transcript_id "ENST00000320876"; exon_number "44"; gene_name "SMCHD1"; ref_gene_id "ENSG00000101596";
chr18	StringTie	exon	2784450	2784621	1000	+	.	gene_id "MSTRG.80262"; transcript_id "ENST00000320876"; exon_number "45"; gene_name "SMCHD1"; ref_gene_id "ENSG00000101596";
chr18	StringTie	exon	2795949	2796107	1000	+	.	gene_id "MSTRG.80262"; transcript_id "ENST00000320876"; exon_number "46"; gene_name "SMCHD1"; ref_gene_id "ENSG00000101596";
chr18	StringTie	exon	2796407	2796521	1000	+	.	gene_id "MSTRG.80262"; transcript_id "ENST00000320876"; exon_number "47"; gene_name "SMCHD1"; ref_gene_id "ENSG00000101596";
chr18	StringTie	exon	2802528	2805017	1000	+	.	gene_id "MSTRG.80262"; transcript_id "ENST00000320876"; exon_number "48"; gene_name "SMCHD1"; ref_gene_id "ENSG00000101596";
chr18	StringTie	transcript	2703694	2706562	1000	+	.	gene_id "MSTRG.80262"; transcript_id "ENST00000577300"; gene_name "SMCHD1"; ref_gene_id "ENSG00000101596";
chr18	StringTie	exon	2703694	2703886	1000	+	.	gene_id "MSTRG.80262"; transcript_id "ENST00000577300"; exon_number "1"; gene_name "SMCHD1"; ref_gene_id "ENSG00000101596";
chr18	StringTie	exon	2705694	2705807	1000	+	.	gene_id "MSTRG.80262"; transcript_id "ENST00000577300"; exon_number "2"; gene_name "SMCHD1"; ref_gene_id "ENSG00000101596";
chr18	StringTie	exon	2706364	2706562	1000	+	.	gene_id "MSTRG.80262"; transcript_id "ENST00000577300"; exon_number "3"; gene_name "SMCHD1"; ref_gene_id "ENSG00000101596";
chr18	StringTie	transcript	2700859	2802929	1000	+	.	gene_id "MSTRG.80262"; transcript_id "ENST00000577880"; gene_name "SMCHD1"; ref_gene_id "ENSG00000101596";
chr18	StringTie	exon	2700859	2700918	1000	+	.	gene_id "MSTRG.80262"; transcript_id "ENST00000577880"; exon_number "1"; gene_name "SMCHD1"; ref_gene_id "ENSG00000101596";
chr18	StringTie	exon	2703692	2703886	1000	+	.	gene_id "MSTRG.80262"; transcript_id "ENST00000577880"; exon_number "2"; gene_name "SMCHD1"; ref_gene_id "ENSG00000101596";
chr18	StringTie	exon	2705694	2705807	1000	+	.	gene_id "MSTRG.80262"; transcript_id "ENST00000577880"; exon_number "3"; gene_name "SMCHD1"; ref_gene_id "ENSG00000101596";
chr18	StringTie	exon	2706364	2706470	1000	+	.	gene_id "MSTRG.80262"; transcript_id "ENST00000577880"; exon_number "4"; gene_name "SMCHD1"; ref_gene_id "ENSG00000101596";
chr18	StringTie	exon	2707563	2707645	1000	+	.	gene_id "MSTRG.80262"; transcript_id "ENST00000577880"; exon_number "5"; gene_name "SMCHD1"; ref_gene_id "ENSG00000101596";
chr18	StringTie	exon	2707807	2707920	1000	+	.	gene_id "MSTRG.80262"; transcript_id "ENST00000577880"; exon_number "6"; gene_name "SMCHD1"; ref_gene_id "ENSG00000101596";
chr18	StringTie	exon	2718158	2718235	1000	+	.	gene_id "MSTRG.80262"; transcript_id "ENST00000577880"; exon_number "7"; gene_name "SMCHD1"; ref_gene_id "ENSG00000101596";
chr18	StringTie	exon	2718315	2718434	1000	+	.	gene_id "MSTRG.80262"; transcript_id "ENST00000577880"; exon_number "8"; gene_name "SMCHD1"; ref_gene_id "ENSG00000101596";
chr18	StringTie	exon	2722519	2722663	1000	+	.	gene_id "MSTRG.80262"; transcript_id "ENST00000577880"; exon_number "9"; gene_name "SMCHD1"; ref_gene_id "ENSG00000101596";
chr18	StringTie	exon	2724899	2724995	1000	+	.	gene_id "MSTRG.80262"; transcript_id "ENST00000577880"; exon_number "10"; gene_name "SMCHD1"; ref_gene_id "ENSG00000101596";
chr18	StringTie	exon	2726452	2726524	1000	+	.	gene_id "MSTRG.80262"; transcript_id "ENST00000577880"; exon_number "11"; gene_name "SMCHD1"; ref_gene_id "ENSG00000101596";
chr18	StringTie	exon	2728457	2728596	1000	+	.	gene_id "MSTRG.80262"; transcript_id "ENST00000577880"; exon_number "12"; gene_name "SMCHD1"; ref_gene_id "ENSG00000101596";
chr18	StringTie	exon	2729275	2729409	1000	+	.	gene_id "MSTRG.80262"; transcript_id "ENST00000577880"; exon_number "13"; gene_name "SMCHD1"; ref_gene_id "ENSG00000101596";
chr18	StringTie	exon	2732265	2732492	1000	+	.	gene_id "MSTRG.80262"; transcript_id "ENST00000577880"; exon_number "14"; gene_name "SMCHD1"; ref_gene_id "ENSG00000101596";
chr18	StringTie	exon	2738397	2738545	1000	+	.	gene_id "MSTRG.80262"; transcript_id "ENST00000577880"; exon_number "15"; gene_name "SMCHD1"; ref_gene_id "ENSG00000101596";
chr18	StringTie	exon	2739432	2739520	1000	+	.	gene_id "MSTRG.80262"; transcript_id "ENST00000577880"; exon_number "16"; gene_name "SMCHD1"; ref_gene_id "ENSG00000101596";
chr18	StringTie	exon	2740703	2740821	1000	+	.	gene_id "MSTRG.80262"; transcript_id "ENST00000577880"; exon_number "17"; gene_name "SMCHD1"; ref_gene_id "ENSG00000101596";
chr18	StringTie	exon	2743761	2743928	1000	+	.	gene_id "MSTRG.80262"; transcript_id "ENST00000577880"; exon_number "18"; gene_name "SMCHD1"; ref_gene_id "ENSG00000101596";
chr18	StringTie	exon	2747522	2747647	1000	+	.	gene_id "MSTRG.80262"; transcript_id "ENST00000577880"; exon_number "19"; gene_name "SMCHD1"; ref_gene_id "ENSG00000101596";
chr18	StringTie	exon	2750043	2750122	1000	+	.	gene_id "MSTRG.80262"; transcript_id "ENST00000577880"; exon_number "20"; gene_name "SMCHD1"; ref_gene_id "ENSG00000101596";
chr18	StringTie	exon	2750350	2750507	1000	+	.	gene_id "MSTRG.80262"; transcript_id "ENST00000577880"; exon_number "21"; gene_name "SMCHD1"; ref_gene_id "ENSG00000101596";
chr18	StringTie	exon	2751278	2751393	1000	+	.	gene_id "MSTRG.80262"; transcript_id "ENST00000577880"; exon_number "22"; gene_name "SMCHD1"; ref_gene_id "ENSG00000101596";
chr18	StringTie	exon	2752488	2752552	1000	+	.	gene_id "MSTRG.80262"; transcript_id "ENST00000577880"; exon_number "23"; gene_name "SMCHD1"; ref_gene_id "ENSG00000101596";
chr18	StringTie	exon	2760652	2760739	1000	+	.	gene_id "MSTRG.80262"; transcript_id "ENST00000577880"; exon_number "24"; gene_name "SMCHD1"; ref_gene_id "ENSG00000101596";
chr18	StringTie	exon	2762105	2762236	1000	+	.	gene_id "MSTRG.80262"; transcript_id "ENST00000577880"; exon_number "25"; gene_name "SMCHD1"; ref_gene_id "ENSG00000101596";
chr18	StringTie	exon	2763637	2763789	1000	+	.	gene_id "MSTRG.80262"; transcript_id "ENST00000577880"; exon_number "26"; gene_name "SMCHD1"; ref_gene_id "ENSG00000101596";
chr18	StringTie	exon	2769694	2769820	1000	+	.	gene_id "MSTRG.80262"; transcript_id "ENST00000577880"; exon_number "27"; gene_name "SMCHD1"; ref_gene_id "ENSG00000101596";
chr18	StringTie	exon	2769989	2770108	1000	+	.	gene_id "MSTRG.80262"; transcript_id "ENST00000577880"; exon_number "28"; gene_name "SMCHD1"; ref_gene_id "ENSG00000101596";
chr18	StringTie	exon	2771533	2771618	1000	+	.	gene_id "MSTRG.80262"; transcript_id "ENST00000577880"; exon_number "29"; gene_name "SMCHD1"; ref_gene_id "ENSG00000101596";
chr18	StringTie	exon	2772250	2772372	1000	+	.	gene_id "MSTRG.80262"; transcript_id "ENST00000577880"; exon_number "30"; gene_name "SMCHD1"; ref_gene_id "ENSG00000101596";
chr18	StringTie	exon	2775734	2775924	1000	+	.	gene_id "MSTRG.80262"; transcript_id "ENST00000577880"; exon_number "31"; gene_name "SMCHD1"; ref_gene_id "ENSG00000101596";
chr18	StringTie	exon	2777806	2777915	1000	+	.	gene_id "MSTRG.80262"; transcript_id "ENST00000577880"; exon_number "32"; gene_name "SMCHD1"; ref_gene_id "ENSG00000101596";
chr18	StringTie	exon	2778169	2778239	1000	+	.	gene_id "MSTRG.80262"; transcript_id "ENST00000577880"; exon_number "33"; gene_name "SMCHD1"; ref_gene_id "ENSG00000101596";
chr18	StringTie	exon	2784450	2784621	1000	+	.	gene_id "MSTRG.80262"; transcript_id "ENST00000577880"; exon_number "34"; gene_name "SMCHD1"; ref_gene_id "ENSG00000101596";
chr18	StringTie	exon	2784845	2784987	1000	+	.	gene_id "MSTRG.80262"; transcript_id "ENST00000577880"; exon_number "35"; gene_name "SMCHD1"; ref_gene_id "ENSG00000101596";
chr18	StringTie	exon	2795949	2796107	1000	+	.	gene_id "MSTRG.80262"; transcript_id "ENST00000577880"; exon_number "36"; gene_name "SMCHD1"; ref_gene_id "ENSG00000101596";
chr18	StringTie	exon	2796407	2796521	1000	+	.	gene_id "MSTRG.80262"; transcript_id "ENST00000577880"; exon_number "37"; gene_name "SMCHD1"; ref_gene_id "ENSG00000101596";
chr18	StringTie	exon	2802528	2802929	1000	+	.	gene_id "MSTRG.80262"; transcript_id "ENST00000577880"; exon_number "38"; gene_name "SMCHD1"; ref_gene_id "ENSG00000101596";
chr18	StringTie	transcript	2688641	2697216	1000	+	.	gene_id "MSTRG.80262"; transcript_id "ENST00000581226"; gene_name "SMCHD1"; ref_gene_id "ENSG00000101596";
chr18	StringTie	exon	2688641	2688747	1000	+	.	gene_id "MSTRG.80262"; transcript_id "ENST00000581226"; exon_number "1"; gene_name "SMCHD1"; ref_gene_id "ENSG00000101596";
chr18	StringTie	exon	2694527	2694693	1000	+	.	gene_id "MSTRG.80262"; transcript_id "ENST00000581226"; exon_number "2"; gene_name "SMCHD1"; ref_gene_id "ENSG00000101596";
chr18	StringTie	exon	2697032	2697216	1000	+	.	gene_id "MSTRG.80262"; transcript_id "ENST00000581226"; exon_number "3"; gene_name "SMCHD1"; ref_gene_id "ENSG00000101596";
chr18	StringTie	transcript	2724902	2727163	1000	+	.	gene_id "MSTRG.80262"; transcript_id "ENST00000581383"; gene_name "SMCHD1"; ref_gene_id "ENSG00000101596";
chr18	StringTie	exon	2724902	2724995	1000	+	.	gene_id "MSTRG.80262"; transcript_id "ENST00000581383"; exon_number "1"; gene_name "SMCHD1"; ref_gene_id "ENSG00000101596";
chr18	StringTie	exon	2726452	2727163	1000	+	.	gene_id "MSTRG.80262"; transcript_id "ENST00000581383"; exon_number "2"; gene_name "SMCHD1"; ref_gene_id "ENSG00000101596";
chr18	StringTie	transcript	2728414	2739465	1000	+	.	gene_id "MSTRG.80262"; transcript_id "ENST00000581631"; gene_name "SMCHD1"; ref_gene_id "ENSG00000101596";
chr18	StringTie	exon	2728414	2728596	1000	+	.	gene_id "MSTRG.80262"; transcript_id "ENST00000581631"; exon_number "1"; gene_name "SMCHD1"; ref_gene_id "ENSG00000101596";
chr18	StringTie	exon	2729275	2729409	1000	+	.	gene_id "MSTRG.80262"; transcript_id "ENST00000581631"; exon_number "2"; gene_name "SMCHD1"; ref_gene_id "ENSG00000101596";
chr18	StringTie	exon	2732265	2732492	1000	+	.	gene_id "MSTRG.80262"; transcript_id "ENST00000581631"; exon_number "3"; gene_name "SMCHD1"; ref_gene_id "ENSG00000101596";
chr18	StringTie	exon	2738397	2738545	1000	+	.	gene_id "MSTRG.80262"; transcript_id "ENST00000581631"; exon_number "4"; gene_name "SMCHD1"; ref_gene_id "ENSG00000101596";
chr18	StringTie	exon	2739432	2739465	1000	+	.	gene_id "MSTRG.80262"; transcript_id "ENST00000581631"; exon_number "5"; gene_name "SMCHD1"; ref_gene_id "ENSG00000101596";
chr18	StringTie	transcript	2707444	2722550	1000	+	.	gene_id "MSTRG.80262"; transcript_id "ENST00000581711"; gene_name "SMCHD1"; ref_gene_id "ENSG00000101596";
chr18	StringTie	exon	2707444	2707645	1000	+	.	gene_id "MSTRG.80262"; transcript_id "ENST00000581711"; exon_number "1"; gene_name "SMCHD1"; ref_gene_id "ENSG00000101596";
chr18	StringTie	exon	2707807	2707920	1000	+	.	gene_id "MSTRG.80262"; transcript_id "ENST00000581711"; exon_number "2"; gene_name "SMCHD1"; ref_gene_id "ENSG00000101596";
chr18	StringTie	exon	2718158	2718235	1000	+	.	gene_id "MSTRG.80262"; transcript_id "ENST00000581711"; exon_number "3"; gene_name "SMCHD1"; ref_gene_id "ENSG00000101596";
chr18	StringTie	exon	2718315	2718434	1000	+	.	gene_id "MSTRG.80262"; transcript_id "ENST00000581711"; exon_number "4"; gene_name "SMCHD1"; ref_gene_id "ENSG00000101596";
chr18	StringTie	exon	2722519	2722550	1000	+	.	gene_id "MSTRG.80262"; transcript_id "ENST00000581711"; exon_number "5"; gene_name "SMCHD1"; ref_gene_id "ENSG00000101596";
chr18	StringTie	transcript	2760401	2769807	1000	+	.	gene_id "MSTRG.80262"; transcript_id "ENST00000583344"; gene_name "SMCHD1"; ref_gene_id "ENSG00000101596";
chr18	StringTie	exon	2760401	2760739	1000	+	.	gene_id "MSTRG.80262"; transcript_id "ENST00000583344"; exon_number "1"; gene_name "SMCHD1"; ref_gene_id "ENSG00000101596";
chr18	StringTie	exon	2762105	2762236	1000	+	.	gene_id "MSTRG.80262"; transcript_id "ENST00000583344"; exon_number "2"; gene_name "SMCHD1"; ref_gene_id "ENSG00000101596";
chr18	StringTie	exon	2763637	2763789	1000	+	.	gene_id "MSTRG.80262"; transcript_id "ENST00000583344"; exon_number "3"; gene_name "SMCHD1"; ref_gene_id "ENSG00000101596";
chr18	StringTie	exon	2769694	2769807	1000	+	.	gene_id "MSTRG.80262"; transcript_id "ENST00000583344"; exon_number "4"; gene_name "SMCHD1"; ref_gene_id "ENSG00000101596";
chr18	StringTie	transcript	2751379	2753129	1000	+	.	gene_id "MSTRG.80262"; transcript_id "ENST00000583441"; gene_name "SMCHD1"; ref_gene_id "ENSG00000101596";
chr18	StringTie	exon	2751379	2751393	1000	+	.	gene_id "MSTRG.80262"; transcript_id "ENST00000583441"; exon_number "1"; gene_name "SMCHD1"; ref_gene_id "ENSG00000101596";
chr18	StringTie	exon	2752488	2753129	1000	+	.	gene_id "MSTRG.80262"; transcript_id "ENST00000583441"; exon_number "2"; gene_name "SMCHD1"; ref_gene_id "ENSG00000101596";
chr18	StringTie	transcript	2796099	2801263	1000	+	.	gene_id "MSTRG.80262"; transcript_id "ENST00000583800"; gene_name "SMCHD1"; ref_gene_id "ENSG00000101596";
chr18	StringTie	exon	2796099	2796107	1000	+	.	gene_id "MSTRG.80262"; transcript_id "ENST00000583800"; exon_number "1"; gene_name "SMCHD1"; ref_gene_id "ENSG00000101596";
chr18	StringTie	exon	2796407	2796521	1000	+	.	gene_id "MSTRG.80262"; transcript_id "ENST00000583800"; exon_number "2"; gene_name "SMCHD1"; ref_gene_id "ENSG00000101596";
chr18	StringTie	exon	2800523	2801263	1000	+	.	gene_id "MSTRG.80262"; transcript_id "ENST00000583800"; exon_number "3"; gene_name "SMCHD1"; ref_gene_id "ENSG00000101596";
chr18	StringTie	transcript	2706443	2802928	1000	+	.	gene_id "MSTRG.80262"; transcript_id "ENST00000584897"; gene_name "SMCHD1"; ref_gene_id "ENSG00000101596";
chr18	StringTie	exon	2706443	2706470	1000	+	.	gene_id "MSTRG.80262"; transcript_id "ENST00000584897"; exon_number "1"; gene_name "SMCHD1"; ref_gene_id "ENSG00000101596";
chr18	StringTie	exon	2707563	2707645	1000	+	.	gene_id "MSTRG.80262"; transcript_id "ENST00000584897"; exon_number "2"; gene_name "SMCHD1"; ref_gene_id "ENSG00000101596";
chr18	StringTie	exon	2707807	2707920	1000	+	.	gene_id "MSTRG.80262"; transcript_id "ENST00000584897"; exon_number "3"; gene_name "SMCHD1"; ref_gene_id "ENSG00000101596";
chr18	StringTie	exon	2718158	2718235	1000	+	.	gene_id "MSTRG.80262"; transcript_id "ENST00000584897"; exon_number "4"; gene_name "SMCHD1"; ref_gene_id "ENSG00000101596";
chr18	StringTie	exon	2718315	2718434	1000	+	.	gene_id "MSTRG.80262"; transcript_id "ENST00000584897"; exon_number "5"; gene_name "SMCHD1"; ref_gene_id "ENSG00000101596";
chr18	StringTie	exon	2724899	2724995	1000	+	.	gene_id "MSTRG.80262"; transcript_id "ENST00000584897"; exon_number "6"; gene_name "SMCHD1"; ref_gene_id "ENSG00000101596";
chr18	StringTie	exon	2726452	2726524	1000	+	.	gene_id "MSTRG.80262"; transcript_id "ENST00000584897"; exon_number "7"; gene_name "SMCHD1"; ref_gene_id "ENSG00000101596";
chr18	StringTie	exon	2728457	2728596	1000	+	.	gene_id "MSTRG.80262"; transcript_id "ENST00000584897"; exon_number "8"; gene_name "SMCHD1"; ref_gene_id "ENSG00000101596";
chr18	StringTie	exon	2729275	2729409	1000	+	.	gene_id "MSTRG.80262"; transcript_id "ENST00000584897"; exon_number "9"; gene_name "SMCHD1"; ref_gene_id "ENSG00000101596";
chr18	StringTie	exon	2732265	2732492	1000	+	.	gene_id "MSTRG.80262"; transcript_id "ENST00000584897"; exon_number "10"; gene_name "SMCHD1"; ref_gene_id "ENSG00000101596";
chr18	StringTie	exon	2738397	2738545	1000	+	.	gene_id "MSTRG.80262"; transcript_id "ENST00000584897"; exon_number "11"; gene_name "SMCHD1"; ref_gene_id "ENSG00000101596";
chr18	StringTie	exon	2739432	2739520	1000	+	.	gene_id "MSTRG.80262"; transcript_id "ENST00000584897"; exon_number "12"; gene_name "SMCHD1"; ref_gene_id "ENSG00000101596";
chr18	StringTie	exon	2740703	2740821	1000	+	.	gene_id "MSTRG.80262"; transcript_id "ENST00000584897"; exon_number "13"; gene_name "SMCHD1"; ref_gene_id "ENSG00000101596";
chr18	StringTie	exon	2743761	2743928	1000	+	.	gene_id "MSTRG.80262"; transcript_id "ENST00000584897"; exon_number "14"; gene_name "SMCHD1"; ref_gene_id "ENSG00000101596";
chr18	StringTie	exon	2747522	2747647	1000	+	.	gene_id "MSTRG.80262"; transcript_id "ENST00000584897"; exon_number "15"; gene_name "SMCHD1"; ref_gene_id "ENSG00000101596";
chr18	StringTie	exon	2750043	2750122	1000	+	.	gene_id "MSTRG.80262"; transcript_id "ENST00000584897"; exon_number "16"; gene_name "SMCHD1"; ref_gene_id "ENSG00000101596";
chr18	StringTie	exon	2750350	2750507	1000	+	.	gene_id "MSTRG.80262"; transcript_id "ENST00000584897"; exon_number "17"; gene_name "SMCHD1"; ref_gene_id "ENSG00000101596";
chr18	StringTie	exon	2751278	2751393	1000	+	.	gene_id "MSTRG.80262"; transcript_id "ENST00000584897"; exon_number "18"; gene_name "SMCHD1"; ref_gene_id "ENSG00000101596";
chr18	StringTie	exon	2752488	2752552	1000	+	.	gene_id "MSTRG.80262"; transcript_id "ENST00000584897"; exon_number "19"; gene_name "SMCHD1"; ref_gene_id "ENSG00000101596";
chr18	StringTie	exon	2760652	2760739	1000	+	.	gene_id "MSTRG.80262"; transcript_id "ENST00000584897"; exon_number "20"; gene_name "SMCHD1"; ref_gene_id "ENSG00000101596";
chr18	StringTie	exon	2762105	2762236	1000	+	.	gene_id "MSTRG.80262"; transcript_id "ENST00000584897"; exon_number "21"; gene_name "SMCHD1"; ref_gene_id "ENSG00000101596";
chr18	StringTie	exon	2763637	2763789	1000	+	.	gene_id "MSTRG.80262"; transcript_id "ENST00000584897"; exon_number "22"; gene_name "SMCHD1"; ref_gene_id "ENSG00000101596";
chr18	StringTie	exon	2769694	2769820	1000	+	.	gene_id "MSTRG.80262"; transcript_id "ENST00000584897"; exon_number "23"; gene_name "SMCHD1"; ref_gene_id "ENSG00000101596";
chr18	StringTie	exon	2769989	2770108	1000	+	.	gene_id "MSTRG.80262"; transcript_id "ENST00000584897"; exon_number "24"; gene_name "SMCHD1"; ref_gene_id "ENSG00000101596";
chr18	StringTie	exon	2771533	2771618	1000	+	.	gene_id "MSTRG.80262"; transcript_id "ENST00000584897"; exon_number "25"; gene_name "SMCHD1"; ref_gene_id "ENSG00000101596";
chr18	StringTie	exon	2772250	2772372	1000	+	.	gene_id "MSTRG.80262"; transcript_id "ENST00000584897"; exon_number "26"; gene_name "SMCHD1"; ref_gene_id "ENSG00000101596";
chr18	StringTie	exon	2775734	2775924	1000	+	.	gene_id "MSTRG.80262"; transcript_id "ENST00000584897"; exon_number "27"; gene_name "SMCHD1"; ref_gene_id "ENSG00000101596";
chr18	StringTie	exon	2777806	2777915	1000	+	.	gene_id "MSTRG.80262"; transcript_id "ENST00000584897"; exon_number "28"; gene_name "SMCHD1"; ref_gene_id "ENSG00000101596";
chr18	StringTie	exon	2784450	2784621	1000	+	.	gene_id "MSTRG.80262"; transcript_id "ENST00000584897"; exon_number "29"; gene_name "SMCHD1"; ref_gene_id "ENSG00000101596";
chr18	StringTie	exon	2795949	2796107	1000	+	.	gene_id "MSTRG.80262"; transcript_id "ENST00000584897"; exon_number "30"; gene_name "SMCHD1"; ref_gene_id "ENSG00000101596";
chr18	StringTie	exon	2796407	2796521	1000	+	.	gene_id "MSTRG.80262"; transcript_id "ENST00000584897"; exon_number "31"; gene_name "SMCHD1"; ref_gene_id "ENSG00000101596";
chr18	StringTie	exon	2802528	2802928	1000	+	.	gene_id "MSTRG.80262"; transcript_id "ENST00000584897"; exon_number "32"; gene_name "SMCHD1"; ref_gene_id "ENSG00000101596";
chr18	StringTie	transcript	2700777	2702292	1000	+	.	gene_id "MSTRG.80262"; transcript_id "ENST00000585229"; gene_name "SMCHD1"; ref_gene_id "ENSG00000101596";
chr18	StringTie	exon	2700777	2701255	1000	+	.	gene_id "MSTRG.80262"; transcript_id "ENST00000585229"; exon_number "1"; gene_name "SMCHD1"; ref_gene_id "ENSG00000101596";
chr18	StringTie	exon	2702217	2702292	1000	+	.	gene_id "MSTRG.80262"; transcript_id "ENST00000585229"; exon_number "2"; gene_name "SMCHD1"; ref_gene_id "ENSG00000101596";
chr18	StringTie	transcript	2728371	2728830	1000	+	.	gene_id "MSTRG.80262"; transcript_id "ENST00000609587"; gene_name "SMCHD1"; ref_gene_id "ENSG00000101596";
chr18	StringTie	exon	2728371	2728830	1000	+	.	gene_id "MSTRG.80262"; transcript_id "ENST00000609587"; exon_number "1"; gene_name "SMCHD1"; ref_gene_id "ENSG00000101596";
chr18	StringTie	transcript	2655392	2805385	1000	+	.	gene_id "MSTRG.80262"; transcript_id "MSTRG.80262.1";
chr18	StringTie	exon	2655392	2656261	1000	+	.	gene_id "MSTRG.80262"; transcript_id "MSTRG.80262.1"; exon_number "1";
chr18	StringTie	exon	2666157	2666232	1000	+	.	gene_id "MSTRG.80262"; transcript_id "MSTRG.80262.1"; exon_number "2";
chr18	StringTie	exon	2666870	2667031	1000	+	.	gene_id "MSTRG.80262"; transcript_id "MSTRG.80262.1"; exon_number "3";
chr18	StringTie	exon	2673281	2673363	1000	+	.	gene_id "MSTRG.80262"; transcript_id "MSTRG.80262.1"; exon_number "4";
chr18	StringTie	exon	2674015	2674145	1000	+	.	gene_id "MSTRG.80262"; transcript_id "MSTRG.80262.1"; exon_number "5";
chr18	StringTie	exon	2688394	2688508	1000	+	.	gene_id "MSTRG.80262"; transcript_id "MSTRG.80262.1"; exon_number "6";
chr18	StringTie	exon	2688628	2688747	1000	+	.	gene_id "MSTRG.80262"; transcript_id "MSTRG.80262.1"; exon_number "7";
chr18	StringTie	exon	2694527	2694693	1000	+	.	gene_id "MSTRG.80262"; transcript_id "MSTRG.80262.1"; exon_number "8";
chr18	StringTie	exon	2697032	2697122	1000	+	.	gene_id "MSTRG.80262"; transcript_id "MSTRG.80262.1"; exon_number "9";
chr18	StringTie	exon	2697831	2698041	1000	+	.	gene_id "MSTRG.80262"; transcript_id "MSTRG.80262.1"; exon_number "10";
chr18	StringTie	exon	2700539	2700659	1000	+	.	gene_id "MSTRG.80262"; transcript_id "MSTRG.80262.1"; exon_number "11";
chr18	StringTie	exon	2700735	2700918	1000	+	.	gene_id "MSTRG.80262"; transcript_id "MSTRG.80262.1"; exon_number "12";
chr18	StringTie	exon	2703692	2703886	1000	+	.	gene_id "MSTRG.80262"; transcript_id "MSTRG.80262.1"; exon_number "13";
chr18	StringTie	exon	2705694	2705807	1000	+	.	gene_id "MSTRG.80262"; transcript_id "MSTRG.80262.1"; exon_number "14";
chr18	StringTie	exon	2706364	2706470	1000	+	.	gene_id "MSTRG.80262"; transcript_id "MSTRG.80262.1"; exon_number "15";
chr18	StringTie	exon	2707563	2707645	1000	+	.	gene_id "MSTRG.80262"; transcript_id "MSTRG.80262.1"; exon_number "16";
chr18	StringTie	exon	2707807	2707920	1000	+	.	gene_id "MSTRG.80262"; transcript_id "MSTRG.80262.1"; exon_number "17";
chr18	StringTie	exon	2718158	2718235	1000	+	.	gene_id "MSTRG.80262"; transcript_id "MSTRG.80262.1"; exon_number "18";
chr18	StringTie	exon	2718315	2718434	1000	+	.	gene_id "MSTRG.80262"; transcript_id "MSTRG.80262.1"; exon_number "19";
chr18	StringTie	exon	2724899	2724995	1000	+	.	gene_id "MSTRG.80262"; transcript_id "MSTRG.80262.1"; exon_number "20";
chr18	StringTie	exon	2726452	2726524	1000	+	.	gene_id "MSTRG.80262"; transcript_id "MSTRG.80262.1"; exon_number "21";
chr18	StringTie	exon	2728457	2728596	1000	+	.	gene_id "MSTRG.80262"; transcript_id "MSTRG.80262.1"; exon_number "22";
chr18	StringTie	exon	2729275	2729409	1000	+	.	gene_id "MSTRG.80262"; transcript_id "MSTRG.80262.1"; exon_number "23";
chr18	StringTie	exon	2732265	2732492	1000	+	.	gene_id "MSTRG.80262"; transcript_id "MSTRG.80262.1"; exon_number "24";
chr18	StringTie	exon	2738397	2738545	1000	+	.	gene_id "MSTRG.80262"; transcript_id "MSTRG.80262.1"; exon_number "25";
chr18	StringTie	exon	2739432	2739520	1000	+	.	gene_id "MSTRG.80262"; transcript_id "MSTRG.80262.1"; exon_number "26";
chr18	StringTie	exon	2740703	2740821	1000	+	.	gene_id "MSTRG.80262"; transcript_id "MSTRG.80262.1"; exon_number "27";
chr18	StringTie	exon	2743761	2743928	1000	+	.	gene_id "MSTRG.80262"; transcript_id "MSTRG.80262.1"; exon_number "28";
chr18	StringTie	exon	2747522	2747647	1000	+	.	gene_id "MSTRG.80262"; transcript_id "MSTRG.80262.1"; exon_number "29";
chr18	StringTie	exon	2750043	2750122	1000	+	.	gene_id "MSTRG.80262"; transcript_id "MSTRG.80262.1"; exon_number "30";
chr18	StringTie	exon	2750350	2750507	1000	+	.	gene_id "MSTRG.80262"; transcript_id "MSTRG.80262.1"; exon_number "31";
chr18	StringTie	exon	2751278	2751393	1000	+	.	gene_id "MSTRG.80262"; transcript_id "MSTRG.80262.1"; exon_number "32";
chr18	StringTie	exon	2752488	2752552	1000	+	.	gene_id "MSTRG.80262"; transcript_id "MSTRG.80262.1"; exon_number "33";
chr18	StringTie	exon	2760652	2760739	1000	+	.	gene_id "MSTRG.80262"; transcript_id "MSTRG.80262.1"; exon_number "34";
chr18	StringTie	exon	2762105	2762236	1000	+	.	gene_id "MSTRG.80262"; transcript_id "MSTRG.80262.1"; exon_number "35";
chr18	StringTie	exon	2763637	2763789	1000	+	.	gene_id "MSTRG.80262"; transcript_id "MSTRG.80262.1"; exon_number "36";
chr18	StringTie	exon	2769694	2769820	1000	+	.	gene_id "MSTRG.80262"; transcript_id "MSTRG.80262.1"; exon_number "37";
chr18	StringTie	exon	2769989	2770108	1000	+	.	gene_id "MSTRG.80262"; transcript_id "MSTRG.80262.1"; exon_number "38";
chr18	StringTie	exon	2771533	2771618	1000	+	.	gene_id "MSTRG.80262"; transcript_id "MSTRG.80262.1"; exon_number "39";
chr18	StringTie	exon	2772250	2772372	1000	+	.	gene_id "MSTRG.80262"; transcript_id "MSTRG.80262.1"; exon_number "40";
chr18	StringTie	exon	2775734	2775924	1000	+	.	gene_id "MSTRG.80262"; transcript_id "MSTRG.80262.1"; exon_number "41";
chr18	StringTie	exon	2777806	2777915	1000	+	.	gene_id "MSTRG.80262"; transcript_id "MSTRG.80262.1"; exon_number "42";
chr18	StringTie	exon	2784450	2784621	1000	+	.	gene_id "MSTRG.80262"; transcript_id "MSTRG.80262.1"; exon_number "43";
chr18	StringTie	exon	2795949	2796107	1000	+	.	gene_id "MSTRG.80262"; transcript_id "MSTRG.80262.1"; exon_number "44";
chr18	StringTie	exon	2796407	2796521	1000	+	.	gene_id "MSTRG.80262"; transcript_id "MSTRG.80262.1"; exon_number "45";
chr18	StringTie	exon	2802528	2805385	1000	+	.	gene_id "MSTRG.80262"; transcript_id "MSTRG.80262.1"; exon_number "46";
chr18	StringTie	transcript	2655698	2805746	1000	+	.	gene_id "MSTRG.80262"; transcript_id "MSTRG.80262.10";
chr18	StringTie	exon	2655698	2656261	1000	+	.	gene_id "MSTRG.80262"; transcript_id "MSTRG.80262.10"; exon_number "1";
chr18	StringTie	exon	2666157	2666232	1000	+	.	gene_id "MSTRG.80262"; transcript_id "MSTRG.80262.10"; exon_number "2";
chr18	StringTie	exon	2666870	2667031	1000	+	.	gene_id "MSTRG.80262"; transcript_id "MSTRG.80262.10"; exon_number "3";
chr18	StringTie	exon	2673281	2673363	1000	+	.	gene_id "MSTRG.80262"; transcript_id "MSTRG.80262.10"; exon_number "4";
chr18	StringTie	exon	2674015	2674145	1000	+	.	gene_id "MSTRG.80262"; transcript_id "MSTRG.80262.10"; exon_number "5";
chr18	StringTie	exon	2688394	2688508	1000	+	.	gene_id "MSTRG.80262"; transcript_id "MSTRG.80262.10"; exon_number "6";
chr18	StringTie	exon	2688628	2688747	1000	+	.	gene_id "MSTRG.80262"; transcript_id "MSTRG.80262.10"; exon_number "7";
chr18	StringTie	exon	2694527	2694693	1000	+	.	gene_id "MSTRG.80262"; transcript_id "MSTRG.80262.10"; exon_number "8";
chr18	StringTie	exon	2697032	2697122	1000	+	.	gene_id "MSTRG.80262"; transcript_id "MSTRG.80262.10"; exon_number "9";
chr18	StringTie	exon	2697831	2698041	1000	+	.	gene_id "MSTRG.80262"; transcript_id "MSTRG.80262.10"; exon_number "10";
chr18	StringTie	exon	2700539	2700659	1000	+	.	gene_id "MSTRG.80262"; transcript_id "MSTRG.80262.10"; exon_number "11";
chr18	StringTie	exon	2700735	2700918	1000	+	.	gene_id "MSTRG.80262"; transcript_id "MSTRG.80262.10"; exon_number "12";
chr18	StringTie	exon	2703692	2703886	1000	+	.	gene_id "MSTRG.80262"; transcript_id "MSTRG.80262.10"; exon_number "13";
chr18	StringTie	exon	2705694	2705807	1000	+	.	gene_id "MSTRG.80262"; transcript_id "MSTRG.80262.10"; exon_number "14";
chr18	StringTie	exon	2706364	2706470	1000	+	.	gene_id "MSTRG.80262"; transcript_id "MSTRG.80262.10"; exon_number "15";
chr18	StringTie	exon	2707563	2707645	1000	+	.	gene_id "MSTRG.80262"; transcript_id "MSTRG.80262.10"; exon_number "16";
chr18	StringTie	exon	2707807	2707920	1000	+	.	gene_id "MSTRG.80262"; transcript_id "MSTRG.80262.10"; exon_number "17";
chr18	StringTie	exon	2718158	2718235	1000	+	.	gene_id "MSTRG.80262"; transcript_id "MSTRG.80262.10"; exon_number "18";
chr18	StringTie	exon	2718315	2718434	1000	+	.	gene_id "MSTRG.80262"; transcript_id "MSTRG.80262.10"; exon_number "19";
chr18	StringTie	exon	2722519	2722663	1000	+	.	gene_id "MSTRG.80262"; transcript_id "MSTRG.80262.10"; exon_number "20";
chr18	StringTie	exon	2724899	2724995	1000	+	.	gene_id "MSTRG.80262"; transcript_id "MSTRG.80262.10"; exon_number "21";
chr18	StringTie	exon	2726452	2726524	1000	+	.	gene_id "MSTRG.80262"; transcript_id "MSTRG.80262.10"; exon_number "22";
chr18	StringTie	exon	2728457	2728596	1000	+	.	gene_id "MSTRG.80262"; transcript_id "MSTRG.80262.10"; exon_number "23";
chr18	StringTie	exon	2729275	2729409	1000	+	.	gene_id "MSTRG.80262"; transcript_id "MSTRG.80262.10"; exon_number "24";
chr18	StringTie	exon	2732265	2732492	1000	+	.	gene_id "MSTRG.80262"; transcript_id "MSTRG.80262.10"; exon_number "25";
chr18	StringTie	exon	2738397	2738545	1000	+	.	gene_id "MSTRG.80262"; transcript_id "MSTRG.80262.10"; exon_number "26";
chr18	StringTie	exon	2739432	2739520	1000	+	.	gene_id "MSTRG.80262"; transcript_id "MSTRG.80262.10"; exon_number "27";
chr18	StringTie	exon	2740703	2740821	1000	+	.	gene_id "MSTRG.80262"; transcript_id "MSTRG.80262.10"; exon_number "28";
chr18	StringTie	exon	2743761	2743928	1000	+	.	gene_id "MSTRG.80262"; transcript_id "MSTRG.80262.10"; exon_number "29";
chr18	StringTie	exon	2747522	2747647	1000	+	.	gene_id "MSTRG.80262"; transcript_id "MSTRG.80262.10"; exon_number "30";
chr18	StringTie	exon	2750043	2750122	1000	+	.	gene_id "MSTRG.80262"; transcript_id "MSTRG.80262.10"; exon_number "31";
chr18	StringTie	exon	2750350	2750507	1000	+	.	gene_id "MSTRG.80262"; transcript_id "MSTRG.80262.10"; exon_number "32";
chr18	StringTie	exon	2751278	2751393	1000	+	.	gene_id "MSTRG.80262"; transcript_id "MSTRG.80262.10"; exon_number "33";
chr18	StringTie	exon	2752488	2752552	1000	+	.	gene_id "MSTRG.80262"; transcript_id "MSTRG.80262.10"; exon_number "34";
chr18	StringTie	exon	2760652	2760739	1000	+	.	gene_id "MSTRG.80262"; transcript_id "MSTRG.80262.10"; exon_number "35";
chr18	StringTie	exon	2762105	2762236	1000	+	.	gene_id "MSTRG.80262"; transcript_id "MSTRG.80262.10"; exon_number "36";
chr18	StringTie	exon	2763637	2763789	1000	+	.	gene_id "MSTRG.80262"; transcript_id "MSTRG.80262.10"; exon_number "37";
chr18	StringTie	exon	2769694	2769820	1000	+	.	gene_id "MSTRG.80262"; transcript_id "MSTRG.80262.10"; exon_number "38";
chr18	StringTie	exon	2769989	2770108	1000	+	.	gene_id "MSTRG.80262"; transcript_id "MSTRG.80262.10"; exon_number "39";
chr18	StringTie	exon	2771533	2771618	1000	+	.	gene_id "MSTRG.80262"; transcript_id "MSTRG.80262.10"; exon_number "40";
chr18	StringTie	exon	2772250	2772372	1000	+	.	gene_id "MSTRG.80262"; transcript_id "MSTRG.80262.10"; exon_number "41";
chr18	StringTie	exon	2775734	2775924	1000	+	.	gene_id "MSTRG.80262"; transcript_id "MSTRG.80262.10"; exon_number "42";
chr18	StringTie	exon	2777806	2777915	1000	+	.	gene_id "MSTRG.80262"; transcript_id "MSTRG.80262.10"; exon_number "43";
chr18	StringTie	exon	2778169	2778239	1000	+	.	gene_id "MSTRG.80262"; transcript_id "MSTRG.80262.10"; exon_number "44";
chr18	StringTie	exon	2784450	2784621	1000	+	.	gene_id "MSTRG.80262"; transcript_id "MSTRG.80262.10"; exon_number "45";
chr18	StringTie	exon	2795949	2796107	1000	+	.	gene_id "MSTRG.80262"; transcript_id "MSTRG.80262.10"; exon_number "46";
chr18	StringTie	exon	2796407	2796521	1000	+	.	gene_id "MSTRG.80262"; transcript_id "MSTRG.80262.10"; exon_number "47";
chr18	StringTie	exon	2800523	2800740	1000	+	.	gene_id "MSTRG.80262"; transcript_id "MSTRG.80262.10"; exon_number "48";
chr18	StringTie	exon	2802528	2805746	1000	+	.	gene_id "MSTRG.80262"; transcript_id "MSTRG.80262.10"; exon_number "49";
chr18	StringTie	transcript	2655699	2806018	1000	+	.	gene_id "MSTRG.80262"; transcript_id "MSTRG.80262.11";
chr18	StringTie	exon	2655699	2656261	1000	+	.	gene_id "MSTRG.80262"; transcript_id "MSTRG.80262.11"; exon_number "1";
chr18	StringTie	exon	2666157	2666232	1000	+	.	gene_id "MSTRG.80262"; transcript_id "MSTRG.80262.11"; exon_number "2";
chr18	StringTie	exon	2666870	2667031	1000	+	.	gene_id "MSTRG.80262"; transcript_id "MSTRG.80262.11"; exon_number "3";
chr18	StringTie	exon	2673281	2673363	1000	+	.	gene_id "MSTRG.80262"; transcript_id "MSTRG.80262.11"; exon_number "4";
chr18	StringTie	exon	2674015	2674145	1000	+	.	gene_id "MSTRG.80262"; transcript_id "MSTRG.80262.11"; exon_number "5";
chr18	StringTie	exon	2688394	2688508	1000	+	.	gene_id "MSTRG.80262"; transcript_id "MSTRG.80262.11"; exon_number "6";
chr18	StringTie	exon	2688628	2688747	1000	+	.	gene_id "MSTRG.80262"; transcript_id "MSTRG.80262.11"; exon_number "7";
chr18	StringTie	exon	2694527	2694693	1000	+	.	gene_id "MSTRG.80262"; transcript_id "MSTRG.80262.11"; exon_number "8";
chr18	StringTie	exon	2697032	2697122	1000	+	.	gene_id "MSTRG.80262"; transcript_id "MSTRG.80262.11"; exon_number "9";
chr18	StringTie	exon	2697831	2698041	1000	+	.	gene_id "MSTRG.80262"; transcript_id "MSTRG.80262.11"; exon_number "10";
chr18	StringTie	exon	2700539	2700659	1000	+	.	gene_id "MSTRG.80262"; transcript_id "MSTRG.80262.11"; exon_number "11";
chr18	StringTie	exon	2700735	2700831	1000	+	.	gene_id "MSTRG.80262"; transcript_id "MSTRG.80262.11"; exon_number "12";
chr18	StringTie	exon	2703692	2703886	1000	+	.	gene_id "MSTRG.80262"; transcript_id "MSTRG.80262.11"; exon_number "13";
chr18	StringTie	exon	2705694	2705807	1000	+	.	gene_id "MSTRG.80262"; transcript_id "MSTRG.80262.11"; exon_number "14";
chr18	StringTie	exon	2706364	2706470	1000	+	.	gene_id "MSTRG.80262"; transcript_id "MSTRG.80262.11"; exon_number "15";
chr18	StringTie	exon	2707563	2707645	1000	+	.	gene_id "MSTRG.80262"; transcript_id "MSTRG.80262.11"; exon_number "16";
chr18	StringTie	exon	2707807	2707920	1000	+	.	gene_id "MSTRG.80262"; transcript_id "MSTRG.80262.11"; exon_number "17";
chr18	StringTie	exon	2718158	2718235	1000	+	.	gene_id "MSTRG.80262"; transcript_id "MSTRG.80262.11"; exon_number "18";
chr18	StringTie	exon	2718315	2718434	1000	+	.	gene_id "MSTRG.80262"; transcript_id "MSTRG.80262.11"; exon_number "19";
chr18	StringTie	exon	2724899	2724995	1000	+	.	gene_id "MSTRG.80262"; transcript_id "MSTRG.80262.11"; exon_number "20";
chr18	StringTie	exon	2726452	2726524	1000	+	.	gene_id "MSTRG.80262"; transcript_id "MSTRG.80262.11"; exon_number "21";
chr18	StringTie	exon	2728457	2728596	1000	+	.	gene_id "MSTRG.80262"; transcript_id "MSTRG.80262.11"; exon_number "22";
chr18	StringTie	exon	2729275	2729409	1000	+	.	gene_id "MSTRG.80262"; transcript_id "MSTRG.80262.11"; exon_number "23";
chr18	StringTie	exon	2732265	2732492	1000	+	.	gene_id "MSTRG.80262"; transcript_id "MSTRG.80262.11"; exon_number "24";
chr18	StringTie	exon	2738397	2738545	1000	+	.	gene_id "MSTRG.80262"; transcript_id "MSTRG.80262.11"; exon_number "25";
chr18	StringTie	exon	2739432	2739520	1000	+	.	gene_id "MSTRG.80262"; transcript_id "MSTRG.80262.11"; exon_number "26";
chr18	StringTie	exon	2740703	2740821	1000	+	.	gene_id "MSTRG.80262"; transcript_id "MSTRG.80262.11"; exon_number "27";
chr18	StringTie	exon	2743761	2743928	1000	+	.	gene_id "MSTRG.80262"; transcript_id "MSTRG.80262.11"; exon_number "28";
chr18	StringTie	exon	2747522	2747647	1000	+	.	gene_id "MSTRG.80262"; transcript_id "MSTRG.80262.11"; exon_number "29";
chr18	StringTie	exon	2750043	2750122	1000	+	.	gene_id "MSTRG.80262"; transcript_id "MSTRG.80262.11"; exon_number "30";
chr18	StringTie	exon	2750350	2750507	1000	+	.	gene_id "MSTRG.80262"; transcript_id "MSTRG.80262.11"; exon_number "31";
chr18	StringTie	exon	2751278	2751393	1000	+	.	gene_id "MSTRG.80262"; transcript_id "MSTRG.80262.11"; exon_number "32";
chr18	StringTie	exon	2752488	2752552	1000	+	.	gene_id "MSTRG.80262"; transcript_id "MSTRG.80262.11"; exon_number "33";
chr18	StringTie	exon	2760652	2760739	1000	+	.	gene_id "MSTRG.80262"; transcript_id "MSTRG.80262.11"; exon_number "34";
chr18	StringTie	exon	2762105	2762236	1000	+	.	gene_id "MSTRG.80262"; transcript_id "MSTRG.80262.11"; exon_number "35";
chr18	StringTie	exon	2763637	2763789	1000	+	.	gene_id "MSTRG.80262"; transcript_id "MSTRG.80262.11"; exon_number "36";
chr18	StringTie	exon	2769694	2769820	1000	+	.	gene_id "MSTRG.80262"; transcript_id "MSTRG.80262.11"; exon_number "37";
chr18	StringTie	exon	2769989	2770108	1000	+	.	gene_id "MSTRG.80262"; transcript_id "MSTRG.80262.11"; exon_number "38";
chr18	StringTie	exon	2771533	2771618	1000	+	.	gene_id "MSTRG.80262"; transcript_id "MSTRG.80262.11"; exon_number "39";
chr18	StringTie	exon	2772250	2772372	1000	+	.	gene_id "MSTRG.80262"; transcript_id "MSTRG.80262.11"; exon_number "40";
chr18	StringTie	exon	2775734	2775924	1000	+	.	gene_id "MSTRG.80262"; transcript_id "MSTRG.80262.11"; exon_number "41";
chr18	StringTie	exon	2777806	2777915	1000	+	.	gene_id "MSTRG.80262"; transcript_id "MSTRG.80262.11"; exon_number "42";
chr18	StringTie	exon	2784450	2784621	1000	+	.	gene_id "MSTRG.80262"; transcript_id "MSTRG.80262.11"; exon_number "43";
chr18	StringTie	exon	2795949	2796107	1000	+	.	gene_id "MSTRG.80262"; transcript_id "MSTRG.80262.11"; exon_number "44";
chr18	StringTie	exon	2796407	2796521	1000	+	.	gene_id "MSTRG.80262"; transcript_id "MSTRG.80262.11"; exon_number "45";
chr18	StringTie	exon	2802528	2806018	1000	+	.	gene_id "MSTRG.80262"; transcript_id "MSTRG.80262.11"; exon_number "46";
chr18	StringTie	transcript	2655699	2805385	1000	+	.	gene_id "MSTRG.80262"; transcript_id "MSTRG.80262.12";
chr18	StringTie	exon	2655699	2656261	1000	+	.	gene_id "MSTRG.80262"; transcript_id "MSTRG.80262.12"; exon_number "1";
chr18	StringTie	exon	2666157	2666232	1000	+	.	gene_id "MSTRG.80262"; transcript_id "MSTRG.80262.12"; exon_number "2";
chr18	StringTie	exon	2666870	2667031	1000	+	.	gene_id "MSTRG.80262"; transcript_id "MSTRG.80262.12"; exon_number "3";
chr18	StringTie	exon	2673017	2673194	1000	+	.	gene_id "MSTRG.80262"; transcript_id "MSTRG.80262.12"; exon_number "4";
chr18	StringTie	exon	2673281	2673363	1000	+	.	gene_id "MSTRG.80262"; transcript_id "MSTRG.80262.12"; exon_number "5";
chr18	StringTie	exon	2674015	2674145	1000	+	.	gene_id "MSTRG.80262"; transcript_id "MSTRG.80262.12"; exon_number "6";
chr18	StringTie	exon	2688394	2688508	1000	+	.	gene_id "MSTRG.80262"; transcript_id "MSTRG.80262.12"; exon_number "7";
chr18	StringTie	exon	2688628	2688747	1000	+	.	gene_id "MSTRG.80262"; transcript_id "MSTRG.80262.12"; exon_number "8";
chr18	StringTie	exon	2694527	2694693	1000	+	.	gene_id "MSTRG.80262"; transcript_id "MSTRG.80262.12"; exon_number "9";
chr18	StringTie	exon	2697032	2697122	1000	+	.	gene_id "MSTRG.80262"; transcript_id "MSTRG.80262.12"; exon_number "10";
chr18	StringTie	exon	2697831	2698041	1000	+	.	gene_id "MSTRG.80262"; transcript_id "MSTRG.80262.12"; exon_number "11";
chr18	StringTie	exon	2700539	2700659	1000	+	.	gene_id "MSTRG.80262"; transcript_id "MSTRG.80262.12"; exon_number "12";
chr18	StringTie	exon	2700735	2700918	1000	+	.	gene_id "MSTRG.80262"; transcript_id "MSTRG.80262.12"; exon_number "13";
chr18	StringTie	exon	2703692	2703886	1000	+	.	gene_id "MSTRG.80262"; transcript_id "MSTRG.80262.12"; exon_number "14";
chr18	StringTie	exon	2705694	2705807	1000	+	.	gene_id "MSTRG.80262"; transcript_id "MSTRG.80262.12"; exon_number "15";
chr18	StringTie	exon	2706364	2706470	1000	+	.	gene_id "MSTRG.80262"; transcript_id "MSTRG.80262.12"; exon_number "16";
chr18	StringTie	exon	2707563	2707645	1000	+	.	gene_id "MSTRG.80262"; transcript_id "MSTRG.80262.12"; exon_number "17";
chr18	StringTie	exon	2707807	2707920	1000	+	.	gene_id "MSTRG.80262"; transcript_id "MSTRG.80262.12"; exon_number "18";
chr18	StringTie	exon	2718158	2718235	1000	+	.	gene_id "MSTRG.80262"; transcript_id "MSTRG.80262.12"; exon_number "19";
chr18	StringTie	exon	2718315	2718434	1000	+	.	gene_id "MSTRG.80262"; transcript_id "MSTRG.80262.12"; exon_number "20";
chr18	StringTie	exon	2724287	2724559	1000	+	.	gene_id "MSTRG.80262"; transcript_id "MSTRG.80262.12"; exon_number "21";
chr18	StringTie	exon	2724899	2728596	1000	+	.	gene_id "MSTRG.80262"; transcript_id "MSTRG.80262.12"; exon_number "22";
chr18	StringTie	exon	2729275	2729409	1000	+	.	gene_id "MSTRG.80262"; transcript_id "MSTRG.80262.12"; exon_number "23";
chr18	StringTie	exon	2732265	2732492	1000	+	.	gene_id "MSTRG.80262"; transcript_id "MSTRG.80262.12"; exon_number "24";
chr18	StringTie	exon	2738397	2738545	1000	+	.	gene_id "MSTRG.80262"; transcript_id "MSTRG.80262.12"; exon_number "25";
chr18	StringTie	exon	2739432	2739520	1000	+	.	gene_id "MSTRG.80262"; transcript_id "MSTRG.80262.12"; exon_number "26";
chr18	StringTie	exon	2740703	2740821	1000	+	.	gene_id "MSTRG.80262"; transcript_id "MSTRG.80262.12"; exon_number "27";
chr18	StringTie	exon	2743761	2743928	1000	+	.	gene_id "MSTRG.80262"; transcript_id "MSTRG.80262.12"; exon_number "28";
chr18	StringTie	exon	2747522	2747647	1000	+	.	gene_id "MSTRG.80262"; transcript_id "MSTRG.80262.12"; exon_number "29";
chr18	StringTie	exon	2750043	2750122	1000	+	.	gene_id "MSTRG.80262"; transcript_id "MSTRG.80262.12"; exon_number "30";
chr18	StringTie	exon	2750350	2750507	1000	+	.	gene_id "MSTRG.80262"; transcript_id "MSTRG.80262.12"; exon_number "31";
chr18	StringTie	exon	2751278	2751393	1000	+	.	gene_id "MSTRG.80262"; transcript_id "MSTRG.80262.12"; exon_number "32";
chr18	StringTie	exon	2752488	2752552	1000	+	.	gene_id "MSTRG.80262"; transcript_id "MSTRG.80262.12"; exon_number "33";
chr18	StringTie	exon	2760652	2760739	1000	+	.	gene_id "MSTRG.80262"; transcript_id "MSTRG.80262.12"; exon_number "34";
chr18	StringTie	exon	2762105	2762236	1000	+	.	gene_id "MSTRG.80262"; transcript_id "MSTRG.80262.12"; exon_number "35";
chr18	StringTie	exon	2763637	2763789	1000	+	.	gene_id "MSTRG.80262"; transcript_id "MSTRG.80262.12"; exon_number "36";
chr18	StringTie	exon	2769694	2769820	1000	+	.	gene_id "MSTRG.80262"; transcript_id "MSTRG.80262.12"; exon_number "37";
chr18	StringTie	exon	2769989	2770108	1000	+	.	gene_id "MSTRG.80262"; transcript_id "MSTRG.80262.12"; exon_number "38";
chr18	StringTie	exon	2771533	2771618	1000	+	.	gene_id "MSTRG.80262"; transcript_id "MSTRG.80262.12"; exon_number "39";
chr18	StringTie	exon	2772250	2772372	1000	+	.	gene_id "MSTRG.80262"; transcript_id "MSTRG.80262.12"; exon_number "40";
chr18	StringTie	exon	2775734	2775924	1000	+	.	gene_id "MSTRG.80262"; transcript_id "MSTRG.80262.12"; exon_number "41";
chr18	StringTie	exon	2777806	2777915	1000	+	.	gene_id "MSTRG.80262"; transcript_id "MSTRG.80262.12"; exon_number "42";
chr18	StringTie	exon	2778169	2778239	1000	+	.	gene_id "MSTRG.80262"; transcript_id "MSTRG.80262.12"; exon_number "43";
chr18	StringTie	exon	2784450	2784621	1000	+	.	gene_id "MSTRG.80262"; transcript_id "MSTRG.80262.12"; exon_number "44";
chr18	StringTie	exon	2795949	2796107	1000	+	.	gene_id "MSTRG.80262"; transcript_id "MSTRG.80262.12"; exon_number "45";
chr18	StringTie	exon	2796407	2796521	1000	+	.	gene_id "MSTRG.80262"; transcript_id "MSTRG.80262.12"; exon_number "46";
chr18	StringTie	exon	2800523	2805385	1000	+	.	gene_id "MSTRG.80262"; transcript_id "MSTRG.80262.12"; exon_number "47";
chr18	StringTie	transcript	2655702	2806777	1000	+	.	gene_id "MSTRG.80262"; transcript_id "MSTRG.80262.13";
chr18	StringTie	exon	2655702	2656261	1000	+	.	gene_id "MSTRG.80262"; transcript_id "MSTRG.80262.13"; exon_number "1";
chr18	StringTie	exon	2666157	2666232	1000	+	.	gene_id "MSTRG.80262"; transcript_id "MSTRG.80262.13"; exon_number "2";
chr18	StringTie	exon	2666870	2667031	1000	+	.	gene_id "MSTRG.80262"; transcript_id "MSTRG.80262.13"; exon_number "3";
chr18	StringTie	exon	2673281	2673363	1000	+	.	gene_id "MSTRG.80262"; transcript_id "MSTRG.80262.13"; exon_number "4";
chr18	StringTie	exon	2674015	2674145	1000	+	.	gene_id "MSTRG.80262"; transcript_id "MSTRG.80262.13"; exon_number "5";
chr18	StringTie	exon	2688394	2688508	1000	+	.	gene_id "MSTRG.80262"; transcript_id "MSTRG.80262.13"; exon_number "6";
chr18	StringTie	exon	2688628	2688747	1000	+	.	gene_id "MSTRG.80262"; transcript_id "MSTRG.80262.13"; exon_number "7";
chr18	StringTie	exon	2694527	2694693	1000	+	.	gene_id "MSTRG.80262"; transcript_id "MSTRG.80262.13"; exon_number "8";
chr18	StringTie	exon	2697032	2697122	1000	+	.	gene_id "MSTRG.80262"; transcript_id "MSTRG.80262.13"; exon_number "9";
chr18	StringTie	exon	2697831	2698041	1000	+	.	gene_id "MSTRG.80262"; transcript_id "MSTRG.80262.13"; exon_number "10";
chr18	StringTie	exon	2700539	2700659	1000	+	.	gene_id "MSTRG.80262"; transcript_id "MSTRG.80262.13"; exon_number "11";
chr18	StringTie	exon	2700735	2700918	1000	+	.	gene_id "MSTRG.80262"; transcript_id "MSTRG.80262.13"; exon_number "12";
chr18	StringTie	exon	2703692	2703886	1000	+	.	gene_id "MSTRG.80262"; transcript_id "MSTRG.80262.13"; exon_number "13";
chr18	StringTie	exon	2705694	2705807	1000	+	.	gene_id "MSTRG.80262"; transcript_id "MSTRG.80262.13"; exon_number "14";
chr18	StringTie	exon	2706364	2706470	1000	+	.	gene_id "MSTRG.80262"; transcript_id "MSTRG.80262.13"; exon_number "15";
chr18	StringTie	exon	2707563	2707645	1000	+	.	gene_id "MSTRG.80262"; transcript_id "MSTRG.80262.13"; exon_number "16";
chr18	StringTie	exon	2707807	2707920	1000	+	.	gene_id "MSTRG.80262"; transcript_id "MSTRG.80262.13"; exon_number "17";
chr18	StringTie	exon	2718158	2718235	1000	+	.	gene_id "MSTRG.80262"; transcript_id "MSTRG.80262.13"; exon_number "18";
chr18	StringTie	exon	2718315	2718434	1000	+	.	gene_id "MSTRG.80262"; transcript_id "MSTRG.80262.13"; exon_number "19";
chr18	StringTie	exon	2722519	2722663	1000	+	.	gene_id "MSTRG.80262"; transcript_id "MSTRG.80262.13"; exon_number "20";
chr18	StringTie	exon	2724899	2724995	1000	+	.	gene_id "MSTRG.80262"; transcript_id "MSTRG.80262.13"; exon_number "21";
chr18	StringTie	exon	2726452	2726524	1000	+	.	gene_id "MSTRG.80262"; transcript_id "MSTRG.80262.13"; exon_number "22";
chr18	StringTie	exon	2728457	2728596	1000	+	.	gene_id "MSTRG.80262"; transcript_id "MSTRG.80262.13"; exon_number "23";
chr18	StringTie	exon	2729275	2729409	1000	+	.	gene_id "MSTRG.80262"; transcript_id "MSTRG.80262.13"; exon_number "24";
chr18	StringTie	exon	2732265	2732492	1000	+	.	gene_id "MSTRG.80262"; transcript_id "MSTRG.80262.13"; exon_number "25";
chr18	StringTie	exon	2738397	2738545	1000	+	.	gene_id "MSTRG.80262"; transcript_id "MSTRG.80262.13"; exon_number "26";
chr18	StringTie	exon	2739432	2739520	1000	+	.	gene_id "MSTRG.80262"; transcript_id "MSTRG.80262.13"; exon_number "27";
chr18	StringTie	exon	2740703	2740821	1000	+	.	gene_id "MSTRG.80262"; transcript_id "MSTRG.80262.13"; exon_number "28";
chr18	StringTie	exon	2743761	2743928	1000	+	.	gene_id "MSTRG.80262"; transcript_id "MSTRG.80262.13"; exon_number "29";
chr18	StringTie	exon	2747522	2747647	1000	+	.	gene_id "MSTRG.80262"; transcript_id "MSTRG.80262.13"; exon_number "30";
chr18	StringTie	exon	2750043	2750122	1000	+	.	gene_id "MSTRG.80262"; transcript_id "MSTRG.80262.13"; exon_number "31";
chr18	StringTie	exon	2750350	2750507	1000	+	.	gene_id "MSTRG.80262"; transcript_id "MSTRG.80262.13"; exon_number "32";
chr18	StringTie	exon	2751278	2751393	1000	+	.	gene_id "MSTRG.80262"; transcript_id "MSTRG.80262.13"; exon_number "33";
chr18	StringTie	exon	2752488	2752552	1000	+	.	gene_id "MSTRG.80262"; transcript_id "MSTRG.80262.13"; exon_number "34";
chr18	StringTie	exon	2760652	2760739	1000	+	.	gene_id "MSTRG.80262"; transcript_id "MSTRG.80262.13"; exon_number "35";
chr18	StringTie	exon	2762105	2762236	1000	+	.	gene_id "MSTRG.80262"; transcript_id "MSTRG.80262.13"; exon_number "36";
chr18	StringTie	exon	2763637	2763789	1000	+	.	gene_id "MSTRG.80262"; transcript_id "MSTRG.80262.13"; exon_number "37";
chr18	StringTie	exon	2769694	2769820	1000	+	.	gene_id "MSTRG.80262"; transcript_id "MSTRG.80262.13"; exon_number "38";
chr18	StringTie	exon	2769989	2770108	1000	+	.	gene_id "MSTRG.80262"; transcript_id "MSTRG.80262.13"; exon_number "39";
chr18	StringTie	exon	2771533	2771618	1000	+	.	gene_id "MSTRG.80262"; transcript_id "MSTRG.80262.13"; exon_number "40";
chr18	StringTie	exon	2772250	2772372	1000	+	.	gene_id "MSTRG.80262"; transcript_id "MSTRG.80262.13"; exon_number "41";
chr18	StringTie	exon	2775734	2775924	1000	+	.	gene_id "MSTRG.80262"; transcript_id "MSTRG.80262.13"; exon_number "42";
chr18	StringTie	exon	2777806	2777915	1000	+	.	gene_id "MSTRG.80262"; transcript_id "MSTRG.80262.13"; exon_number "43";
chr18	StringTie	exon	2778169	2778239	1000	+	.	gene_id "MSTRG.80262"; transcript_id "MSTRG.80262.13"; exon_number "44";
chr18	StringTie	exon	2784450	2784621	1000	+	.	gene_id "MSTRG.80262"; transcript_id "MSTRG.80262.13"; exon_number "45";
chr18	StringTie	exon	2795949	2796107	1000	+	.	gene_id "MSTRG.80262"; transcript_id "MSTRG.80262.13"; exon_number "46";
chr18	StringTie	exon	2796407	2796521	1000	+	.	gene_id "MSTRG.80262"; transcript_id "MSTRG.80262.13"; exon_number "47";
chr18	StringTie	exon	2799281	2799383	1000	+	.	gene_id "MSTRG.80262"; transcript_id "MSTRG.80262.13"; exon_number "48";
chr18	StringTie	exon	2802528	2806777	1000	+	.	gene_id "MSTRG.80262"; transcript_id "MSTRG.80262.13"; exon_number "49";
chr18	StringTie	transcript	2655702	2701304	1000	+	.	gene_id "MSTRG.80262"; transcript_id "MSTRG.80262.14";
chr18	StringTie	exon	2655702	2656261	1000	+	.	gene_id "MSTRG.80262"; transcript_id "MSTRG.80262.14"; exon_number "1";
chr18	StringTie	exon	2666157	2666232	1000	+	.	gene_id "MSTRG.80262"; transcript_id "MSTRG.80262.14"; exon_number "2";
chr18	StringTie	exon	2666870	2667031	1000	+	.	gene_id "MSTRG.80262"; transcript_id "MSTRG.80262.14"; exon_number "3";
chr18	StringTie	exon	2673281	2673363	1000	+	.	gene_id "MSTRG.80262"; transcript_id "MSTRG.80262.14"; exon_number "4";
chr18	StringTie	exon	2674015	2674145	1000	+	.	gene_id "MSTRG.80262"; transcript_id "MSTRG.80262.14"; exon_number "5";
chr18	StringTie	exon	2688394	2688508	1000	+	.	gene_id "MSTRG.80262"; transcript_id "MSTRG.80262.14"; exon_number "6";
chr18	StringTie	exon	2688628	2688747	1000	+	.	gene_id "MSTRG.80262"; transcript_id "MSTRG.80262.14"; exon_number "7";
chr18	StringTie	exon	2694527	2694693	1000	+	.	gene_id "MSTRG.80262"; transcript_id "MSTRG.80262.14"; exon_number "8";
chr18	StringTie	exon	2697032	2697122	1000	+	.	gene_id "MSTRG.80262"; transcript_id "MSTRG.80262.14"; exon_number "9";
chr18	StringTie	exon	2697831	2698041	1000	+	.	gene_id "MSTRG.80262"; transcript_id "MSTRG.80262.14"; exon_number "10";
chr18	StringTie	exon	2700539	2700659	1000	+	.	gene_id "MSTRG.80262"; transcript_id "MSTRG.80262.14"; exon_number "11";
chr18	StringTie	exon	2700735	2700918	1000	+	.	gene_id "MSTRG.80262"; transcript_id "MSTRG.80262.14"; exon_number "12";
chr18	StringTie	exon	2701181	2701304	1000	+	.	gene_id "MSTRG.80262"; transcript_id "MSTRG.80262.14"; exon_number "13";
chr18	StringTie	transcript	2655705	2805844	1000	+	.	gene_id "MSTRG.80262"; transcript_id "MSTRG.80262.15";
chr18	StringTie	exon	2655705	2656261	1000	+	.	gene_id "MSTRG.80262"; transcript_id "MSTRG.80262.15"; exon_number "1";
chr18	StringTie	exon	2666157	2666232	1000	+	.	gene_id "MSTRG.80262"; transcript_id "MSTRG.80262.15"; exon_number "2";
chr18	StringTie	exon	2666870	2667031	1000	+	.	gene_id "MSTRG.80262"; transcript_id "MSTRG.80262.15"; exon_number "3";
chr18	StringTie	exon	2673281	2673363	1000	+	.	gene_id "MSTRG.80262"; transcript_id "MSTRG.80262.15"; exon_number "4";
chr18	StringTie	exon	2674015	2674145	1000	+	.	gene_id "MSTRG.80262"; transcript_id "MSTRG.80262.15"; exon_number "5";
chr18	StringTie	exon	2688394	2688508	1000	+	.	gene_id "MSTRG.80262"; transcript_id "MSTRG.80262.15"; exon_number "6";
chr18	StringTie	exon	2688628	2688747	1000	+	.	gene_id "MSTRG.80262"; transcript_id "MSTRG.80262.15"; exon_number "7";
chr18	StringTie	exon	2694527	2694693	1000	+	.	gene_id "MSTRG.80262"; transcript_id "MSTRG.80262.15"; exon_number "8";
chr18	StringTie	exon	2697032	2697122	1000	+	.	gene_id "MSTRG.80262"; transcript_id "MSTRG.80262.15"; exon_number "9";
chr18	StringTie	exon	2697831	2698041	1000	+	.	gene_id "MSTRG.80262"; transcript_id "MSTRG.80262.15"; exon_number "10";
chr18	StringTie	exon	2700539	2700659	1000	+	.	gene_id "MSTRG.80262"; transcript_id "MSTRG.80262.15"; exon_number "11";
chr18	StringTie	exon	2700735	2700918	1000	+	.	gene_id "MSTRG.80262"; transcript_id "MSTRG.80262.15"; exon_number "12";
chr18	StringTie	exon	2703692	2703886	1000	+	.	gene_id "MSTRG.80262"; transcript_id "MSTRG.80262.15"; exon_number "13";
chr18	StringTie	exon	2705694	2705807	1000	+	.	gene_id "MSTRG.80262"; transcript_id "MSTRG.80262.15"; exon_number "14";
chr18	StringTie	exon	2706364	2706470	1000	+	.	gene_id "MSTRG.80262"; transcript_id "MSTRG.80262.15"; exon_number "15";
chr18	StringTie	exon	2707563	2707645	1000	+	.	gene_id "MSTRG.80262"; transcript_id "MSTRG.80262.15"; exon_number "16";
chr18	StringTie	exon	2707807	2707920	1000	+	.	gene_id "MSTRG.80262"; transcript_id "MSTRG.80262.15"; exon_number "17";
chr18	StringTie	exon	2718158	2718235	1000	+	.	gene_id "MSTRG.80262"; transcript_id "MSTRG.80262.15"; exon_number "18";
chr18	StringTie	exon	2718315	2718434	1000	+	.	gene_id "MSTRG.80262"; transcript_id "MSTRG.80262.15"; exon_number "19";
chr18	StringTie	exon	2722519	2722663	1000	+	.	gene_id "MSTRG.80262"; transcript_id "MSTRG.80262.15"; exon_number "20";
chr18	StringTie	exon	2724899	2726524	1000	+	.	gene_id "MSTRG.80262"; transcript_id "MSTRG.80262.15"; exon_number "21";
chr18	StringTie	exon	2728457	2728596	1000	+	.	gene_id "MSTRG.80262"; transcript_id "MSTRG.80262.15"; exon_number "22";
chr18	StringTie	exon	2729275	2729409	1000	+	.	gene_id "MSTRG.80262"; transcript_id "MSTRG.80262.15"; exon_number "23";
chr18	StringTie	exon	2732265	2732492	1000	+	.	gene_id "MSTRG.80262"; transcript_id "MSTRG.80262.15"; exon_number "24";
chr18	StringTie	exon	2738397	2738545	1000	+	.	gene_id "MSTRG.80262"; transcript_id "MSTRG.80262.15"; exon_number "25";
chr18	StringTie	exon	2739432	2739520	1000	+	.	gene_id "MSTRG.80262"; transcript_id "MSTRG.80262.15"; exon_number "26";
chr18	StringTie	exon	2740703	2740821	1000	+	.	gene_id "MSTRG.80262"; transcript_id "MSTRG.80262.15"; exon_number "27";
chr18	StringTie	exon	2743761	2743928	1000	+	.	gene_id "MSTRG.80262"; transcript_id "MSTRG.80262.15"; exon_number "28";
chr18	StringTie	exon	2747522	2747647	1000	+	.	gene_id "MSTRG.80262"; transcript_id "MSTRG.80262.15"; exon_number "29";
chr18	StringTie	exon	2750350	2750507	1000	+	.	gene_id "MSTRG.80262"; transcript_id "MSTRG.80262.15"; exon_number "30";
chr18	StringTie	exon	2751278	2751393	1000	+	.	gene_id "MSTRG.80262"; transcript_id "MSTRG.80262.15"; exon_number "31";
chr18	StringTie	exon	2752488	2752552	1000	+	.	gene_id "MSTRG.80262"; transcript_id "MSTRG.80262.15"; exon_number "32";
chr18	StringTie	exon	2760652	2760739	1000	+	.	gene_id "MSTRG.80262"; transcript_id "MSTRG.80262.15"; exon_number "33";
chr18	StringTie	exon	2762105	2762236	1000	+	.	gene_id "MSTRG.80262"; transcript_id "MSTRG.80262.15"; exon_number "34";
chr18	StringTie	exon	2763637	2763789	1000	+	.	gene_id "MSTRG.80262"; transcript_id "MSTRG.80262.15"; exon_number "35";
chr18	StringTie	exon	2769694	2769820	1000	+	.	gene_id "MSTRG.80262"; transcript_id "MSTRG.80262.15"; exon_number "36";
chr18	StringTie	exon	2769989	2770108	1000	+	.	gene_id "MSTRG.80262"; transcript_id "MSTRG.80262.15"; exon_number "37";
chr18	StringTie	exon	2771533	2771618	1000	+	.	gene_id "MSTRG.80262"; transcript_id "MSTRG.80262.15"; exon_number "38";
chr18	StringTie	exon	2772250	2772372	1000	+	.	gene_id "MSTRG.80262"; transcript_id "MSTRG.80262.15"; exon_number "39";
chr18	StringTie	exon	2775734	2775924	1000	+	.	gene_id "MSTRG.80262"; transcript_id "MSTRG.80262.15"; exon_number "40";
chr18	StringTie	exon	2777806	2777915	1000	+	.	gene_id "MSTRG.80262"; transcript_id "MSTRG.80262.15"; exon_number "41";
chr18	StringTie	exon	2784450	2784621	1000	+	.	gene_id "MSTRG.80262"; transcript_id "MSTRG.80262.15"; exon_number "42";
chr18	StringTie	exon	2795949	2796107	1000	+	.	gene_id "MSTRG.80262"; transcript_id "MSTRG.80262.15"; exon_number "43";
chr18	StringTie	exon	2796407	2796521	1000	+	.	gene_id "MSTRG.80262"; transcript_id "MSTRG.80262.15"; exon_number "44";
chr18	StringTie	exon	2800523	2805844	1000	+	.	gene_id "MSTRG.80262"; transcript_id "MSTRG.80262.15"; exon_number "45";
chr18	StringTie	transcript	2655705	2806041	1000	+	.	gene_id "MSTRG.80262"; transcript_id "MSTRG.80262.16";
chr18	StringTie	exon	2655705	2656261	1000	+	.	gene_id "MSTRG.80262"; transcript_id "MSTRG.80262.16"; exon_number "1";
chr18	StringTie	exon	2666157	2666232	1000	+	.	gene_id "MSTRG.80262"; transcript_id "MSTRG.80262.16"; exon_number "2";
chr18	StringTie	exon	2666870	2667031	1000	+	.	gene_id "MSTRG.80262"; transcript_id "MSTRG.80262.16"; exon_number "3";
chr18	StringTie	exon	2673281	2673363	1000	+	.	gene_id "MSTRG.80262"; transcript_id "MSTRG.80262.16"; exon_number "4";
chr18	StringTie	exon	2674015	2674132	1000	+	.	gene_id "MSTRG.80262"; transcript_id "MSTRG.80262.16"; exon_number "5";
chr18	StringTie	exon	2688394	2688508	1000	+	.	gene_id "MSTRG.80262"; transcript_id "MSTRG.80262.16"; exon_number "6";
chr18	StringTie	exon	2688628	2688747	1000	+	.	gene_id "MSTRG.80262"; transcript_id "MSTRG.80262.16"; exon_number "7";
chr18	StringTie	exon	2694527	2694693	1000	+	.	gene_id "MSTRG.80262"; transcript_id "MSTRG.80262.16"; exon_number "8";
chr18	StringTie	exon	2697032	2697122	1000	+	.	gene_id "MSTRG.80262"; transcript_id "MSTRG.80262.16"; exon_number "9";
chr18	StringTie	exon	2697831	2698041	1000	+	.	gene_id "MSTRG.80262"; transcript_id "MSTRG.80262.16"; exon_number "10";
chr18	StringTie	exon	2700539	2700659	1000	+	.	gene_id "MSTRG.80262"; transcript_id "MSTRG.80262.16"; exon_number "11";
chr18	StringTie	exon	2700735	2700918	1000	+	.	gene_id "MSTRG.80262"; transcript_id "MSTRG.80262.16"; exon_number "12";
chr18	StringTie	exon	2703692	2703886	1000	+	.	gene_id "MSTRG.80262"; transcript_id "MSTRG.80262.16"; exon_number "13";
chr18	StringTie	exon	2705694	2705807	1000	+	.	gene_id "MSTRG.80262"; transcript_id "MSTRG.80262.16"; exon_number "14";
chr18	StringTie	exon	2706364	2706470	1000	+	.	gene_id "MSTRG.80262"; transcript_id "MSTRG.80262.16"; exon_number "15";
chr18	StringTie	exon	2707563	2707645	1000	+	.	gene_id "MSTRG.80262"; transcript_id "MSTRG.80262.16"; exon_number "16";
chr18	StringTie	exon	2707807	2707920	1000	+	.	gene_id "MSTRG.80262"; transcript_id "MSTRG.80262.16"; exon_number "17";
chr18	StringTie	exon	2718158	2718235	1000	+	.	gene_id "MSTRG.80262"; transcript_id "MSTRG.80262.16"; exon_number "18";
chr18	StringTie	exon	2718315	2718434	1000	+	.	gene_id "MSTRG.80262"; transcript_id "MSTRG.80262.16"; exon_number "19";
chr18	StringTie	exon	2722519	2722663	1000	+	.	gene_id "MSTRG.80262"; transcript_id "MSTRG.80262.16"; exon_number "20";
chr18	StringTie	exon	2724899	2724995	1000	+	.	gene_id "MSTRG.80262"; transcript_id "MSTRG.80262.16"; exon_number "21";
chr18	StringTie	exon	2726452	2726524	1000	+	.	gene_id "MSTRG.80262"; transcript_id "MSTRG.80262.16"; exon_number "22";
chr18	StringTie	exon	2728457	2728596	1000	+	.	gene_id "MSTRG.80262"; transcript_id "MSTRG.80262.16"; exon_number "23";
chr18	StringTie	exon	2729275	2729409	1000	+	.	gene_id "MSTRG.80262"; transcript_id "MSTRG.80262.16"; exon_number "24";
chr18	StringTie	exon	2732265	2732492	1000	+	.	gene_id "MSTRG.80262"; transcript_id "MSTRG.80262.16"; exon_number "25";
chr18	StringTie	exon	2738397	2738545	1000	+	.	gene_id "MSTRG.80262"; transcript_id "MSTRG.80262.16"; exon_number "26";
chr18	StringTie	exon	2739432	2739520	1000	+	.	gene_id "MSTRG.80262"; transcript_id "MSTRG.80262.16"; exon_number "27";
chr18	StringTie	exon	2740703	2740821	1000	+	.	gene_id "MSTRG.80262"; transcript_id "MSTRG.80262.16"; exon_number "28";
chr18	StringTie	exon	2743761	2743928	1000	+	.	gene_id "MSTRG.80262"; transcript_id "MSTRG.80262.16"; exon_number "29";
chr18	StringTie	exon	2747522	2747647	1000	+	.	gene_id "MSTRG.80262"; transcript_id "MSTRG.80262.16"; exon_number "30";
chr18	StringTie	exon	2750043	2750122	1000	+	.	gene_id "MSTRG.80262"; transcript_id "MSTRG.80262.16"; exon_number "31";
chr18	StringTie	exon	2750350	2750507	1000	+	.	gene_id "MSTRG.80262"; transcript_id "MSTRG.80262.16"; exon_number "32";
chr18	StringTie	exon	2751278	2751393	1000	+	.	gene_id "MSTRG.80262"; transcript_id "MSTRG.80262.16"; exon_number "33";
chr18	StringTie	exon	2752488	2752552	1000	+	.	gene_id "MSTRG.80262"; transcript_id "MSTRG.80262.16"; exon_number "34";
chr18	StringTie	exon	2760652	2760739	1000	+	.	gene_id "MSTRG.80262"; transcript_id "MSTRG.80262.16"; exon_number "35";
chr18	StringTie	exon	2762105	2762236	1000	+	.	gene_id "MSTRG.80262"; transcript_id "MSTRG.80262.16"; exon_number "36";
chr18	StringTie	exon	2763637	2763789	1000	+	.	gene_id "MSTRG.80262"; transcript_id "MSTRG.80262.16"; exon_number "37";
chr18	StringTie	exon	2769694	2769820	1000	+	.	gene_id "MSTRG.80262"; transcript_id "MSTRG.80262.16"; exon_number "38";
chr18	StringTie	exon	2769989	2770108	1000	+	.	gene_id "MSTRG.80262"; transcript_id "MSTRG.80262.16"; exon_number "39";
chr18	StringTie	exon	2771533	2771618	1000	+	.	gene_id "MSTRG.80262"; transcript_id "MSTRG.80262.16"; exon_number "40";
chr18	StringTie	exon	2772250	2772372	1000	+	.	gene_id "MSTRG.80262"; transcript_id "MSTRG.80262.16"; exon_number "41";
chr18	StringTie	exon	2775734	2775924	1000	+	.	gene_id "MSTRG.80262"; transcript_id "MSTRG.80262.16"; exon_number "42";
chr18	StringTie	exon	2777806	2777915	1000	+	.	gene_id "MSTRG.80262"; transcript_id "MSTRG.80262.16"; exon_number "43";
chr18	StringTie	exon	2778169	2778239	1000	+	.	gene_id "MSTRG.80262"; transcript_id "MSTRG.80262.16"; exon_number "44";
chr18	StringTie	exon	2784450	2784621	1000	+	.	gene_id "MSTRG.80262"; transcript_id "MSTRG.80262.16"; exon_number "45";
chr18	StringTie	exon	2795949	2796107	1000	+	.	gene_id "MSTRG.80262"; transcript_id "MSTRG.80262.16"; exon_number "46";
chr18	StringTie	exon	2796407	2796521	1000	+	.	gene_id "MSTRG.80262"; transcript_id "MSTRG.80262.16"; exon_number "47";
chr18	StringTie	exon	2800523	2800740	1000	+	.	gene_id "MSTRG.80262"; transcript_id "MSTRG.80262.16"; exon_number "48";
chr18	StringTie	exon	2802528	2806041	1000	+	.	gene_id "MSTRG.80262"; transcript_id "MSTRG.80262.16"; exon_number "49";
chr18	StringTie	transcript	2655732	2805862	1000	+	.	gene_id "MSTRG.80262"; transcript_id "MSTRG.80262.17";
chr18	StringTie	exon	2655732	2656261	1000	+	.	gene_id "MSTRG.80262"; transcript_id "MSTRG.80262.17"; exon_number "1";
chr18	StringTie	exon	2666157	2666232	1000	+	.	gene_id "MSTRG.80262"; transcript_id "MSTRG.80262.17"; exon_number "2";
chr18	StringTie	exon	2666870	2667031	1000	+	.	gene_id "MSTRG.80262"; transcript_id "MSTRG.80262.17"; exon_number "3";
chr18	StringTie	exon	2673281	2673363	1000	+	.	gene_id "MSTRG.80262"; transcript_id "MSTRG.80262.17"; exon_number "4";
chr18	StringTie	exon	2674015	2674145	1000	+	.	gene_id "MSTRG.80262"; transcript_id "MSTRG.80262.17"; exon_number "5";
chr18	StringTie	exon	2688394	2688508	1000	+	.	gene_id "MSTRG.80262"; transcript_id "MSTRG.80262.17"; exon_number "6";
chr18	StringTie	exon	2688628	2688747	1000	+	.	gene_id "MSTRG.80262"; transcript_id "MSTRG.80262.17"; exon_number "7";
chr18	StringTie	exon	2694527	2694693	1000	+	.	gene_id "MSTRG.80262"; transcript_id "MSTRG.80262.17"; exon_number "8";
chr18	StringTie	exon	2697032	2697122	1000	+	.	gene_id "MSTRG.80262"; transcript_id "MSTRG.80262.17"; exon_number "9";
chr18	StringTie	exon	2697831	2698041	1000	+	.	gene_id "MSTRG.80262"; transcript_id "MSTRG.80262.17"; exon_number "10";
chr18	StringTie	exon	2700539	2700659	1000	+	.	gene_id "MSTRG.80262"; transcript_id "MSTRG.80262.17"; exon_number "11";
chr18	StringTie	exon	2700735	2701303	1000	+	.	gene_id "MSTRG.80262"; transcript_id "MSTRG.80262.17"; exon_number "12";
chr18	StringTie	exon	2703692	2703886	1000	+	.	gene_id "MSTRG.80262"; transcript_id "MSTRG.80262.17"; exon_number "13";
chr18	StringTie	exon	2705694	2705807	1000	+	.	gene_id "MSTRG.80262"; transcript_id "MSTRG.80262.17"; exon_number "14";
chr18	StringTie	exon	2706364	2706470	1000	+	.	gene_id "MSTRG.80262"; transcript_id "MSTRG.80262.17"; exon_number "15";
chr18	StringTie	exon	2707563	2707645	1000	+	.	gene_id "MSTRG.80262"; transcript_id "MSTRG.80262.17"; exon_number "16";
chr18	StringTie	exon	2707807	2707920	1000	+	.	gene_id "MSTRG.80262"; transcript_id "MSTRG.80262.17"; exon_number "17";
chr18	StringTie	exon	2718158	2718235	1000	+	.	gene_id "MSTRG.80262"; transcript_id "MSTRG.80262.17"; exon_number "18";
chr18	StringTie	exon	2718315	2718434	1000	+	.	gene_id "MSTRG.80262"; transcript_id "MSTRG.80262.17"; exon_number "19";
chr18	StringTie	exon	2722519	2722663	1000	+	.	gene_id "MSTRG.80262"; transcript_id "MSTRG.80262.17"; exon_number "20";
chr18	StringTie	exon	2724899	2724995	1000	+	.	gene_id "MSTRG.80262"; transcript_id "MSTRG.80262.17"; exon_number "21";
chr18	StringTie	exon	2726452	2726524	1000	+	.	gene_id "MSTRG.80262"; transcript_id "MSTRG.80262.17"; exon_number "22";
chr18	StringTie	exon	2728457	2728596	1000	+	.	gene_id "MSTRG.80262"; transcript_id "MSTRG.80262.17"; exon_number "23";
chr18	StringTie	exon	2729275	2729409	1000	+	.	gene_id "MSTRG.80262"; transcript_id "MSTRG.80262.17"; exon_number "24";
chr18	StringTie	exon	2732265	2732492	1000	+	.	gene_id "MSTRG.80262"; transcript_id "MSTRG.80262.17"; exon_number "25";
chr18	StringTie	exon	2738397	2738545	1000	+	.	gene_id "MSTRG.80262"; transcript_id "MSTRG.80262.17"; exon_number "26";
chr18	StringTie	exon	2739432	2739520	1000	+	.	gene_id "MSTRG.80262"; transcript_id "MSTRG.80262.17"; exon_number "27";
chr18	StringTie	exon	2740703	2740821	1000	+	.	gene_id "MSTRG.80262"; transcript_id "MSTRG.80262.17"; exon_number "28";
chr18	StringTie	exon	2743761	2743928	1000	+	.	gene_id "MSTRG.80262"; transcript_id "MSTRG.80262.17"; exon_number "29";
chr18	StringTie	exon	2747522	2747647	1000	+	.	gene_id "MSTRG.80262"; transcript_id "MSTRG.80262.17"; exon_number "30";
chr18	StringTie	exon	2750043	2750122	1000	+	.	gene_id "MSTRG.80262"; transcript_id "MSTRG.80262.17"; exon_number "31";
chr18	StringTie	exon	2750350	2750507	1000	+	.	gene_id "MSTRG.80262"; transcript_id "MSTRG.80262.17"; exon_number "32";
chr18	StringTie	exon	2751278	2751393	1000	+	.	gene_id "MSTRG.80262"; transcript_id "MSTRG.80262.17"; exon_number "33";
chr18	StringTie	exon	2752488	2752552	1000	+	.	gene_id "MSTRG.80262"; transcript_id "MSTRG.80262.17"; exon_number "34";
chr18	StringTie	exon	2760652	2760739	1000	+	.	gene_id "MSTRG.80262"; transcript_id "MSTRG.80262.17"; exon_number "35";
chr18	StringTie	exon	2762105	2762236	1000	+	.	gene_id "MSTRG.80262"; transcript_id "MSTRG.80262.17"; exon_number "36";
chr18	StringTie	exon	2763637	2763789	1000	+	.	gene_id "MSTRG.80262"; transcript_id "MSTRG.80262.17"; exon_number "37";
chr18	StringTie	exon	2769694	2769820	1000	+	.	gene_id "MSTRG.80262"; transcript_id "MSTRG.80262.17"; exon_number "38";
chr18	StringTie	exon	2769989	2770108	1000	+	.	gene_id "MSTRG.80262"; transcript_id "MSTRG.80262.17"; exon_number "39";
chr18	StringTie	exon	2771533	2771618	1000	+	.	gene_id "MSTRG.80262"; transcript_id "MSTRG.80262.17"; exon_number "40";
chr18	StringTie	exon	2772250	2772372	1000	+	.	gene_id "MSTRG.80262"; transcript_id "MSTRG.80262.17"; exon_number "41";
chr18	StringTie	exon	2775734	2775924	1000	+	.	gene_id "MSTRG.80262"; transcript_id "MSTRG.80262.17"; exon_number "42";
chr18	StringTie	exon	2777806	2777915	1000	+	.	gene_id "MSTRG.80262"; transcript_id "MSTRG.80262.17"; exon_number "43";
chr18	StringTie	exon	2778169	2778239	1000	+	.	gene_id "MSTRG.80262"; transcript_id "MSTRG.80262.17"; exon_number "44";
chr18	StringTie	exon	2784450	2784621	1000	+	.	gene_id "MSTRG.80262"; transcript_id "MSTRG.80262.17"; exon_number "45";
chr18	StringTie	exon	2795949	2796107	1000	+	.	gene_id "MSTRG.80262"; transcript_id "MSTRG.80262.17"; exon_number "46";
chr18	StringTie	exon	2796407	2796521	1000	+	.	gene_id "MSTRG.80262"; transcript_id "MSTRG.80262.17"; exon_number "47";
chr18	StringTie	exon	2800523	2800740	1000	+	.	gene_id "MSTRG.80262"; transcript_id "MSTRG.80262.17"; exon_number "48";
chr18	StringTie	exon	2802528	2805862	1000	+	.	gene_id "MSTRG.80262"; transcript_id "MSTRG.80262.17"; exon_number "49";
chr18	StringTie	transcript	2655743	2805956	1000	+	.	gene_id "MSTRG.80262"; transcript_id "MSTRG.80262.19";
chr18	StringTie	exon	2655743	2656261	1000	+	.	gene_id "MSTRG.80262"; transcript_id "MSTRG.80262.19"; exon_number "1";
chr18	StringTie	exon	2666157	2666232	1000	+	.	gene_id "MSTRG.80262"; transcript_id "MSTRG.80262.19"; exon_number "2";
chr18	StringTie	exon	2666870	2667031	1000	+	.	gene_id "MSTRG.80262"; transcript_id "MSTRG.80262.19"; exon_number "3";
chr18	StringTie	exon	2673281	2673363	1000	+	.	gene_id "MSTRG.80262"; transcript_id "MSTRG.80262.19"; exon_number "4";
chr18	StringTie	exon	2674015	2674145	1000	+	.	gene_id "MSTRG.80262"; transcript_id "MSTRG.80262.19"; exon_number "5";
chr18	StringTie	exon	2688394	2688508	1000	+	.	gene_id "MSTRG.80262"; transcript_id "MSTRG.80262.19"; exon_number "6";
chr18	StringTie	exon	2688628	2688747	1000	+	.	gene_id "MSTRG.80262"; transcript_id "MSTRG.80262.19"; exon_number "7";
chr18	StringTie	exon	2694527	2694693	1000	+	.	gene_id "MSTRG.80262"; transcript_id "MSTRG.80262.19"; exon_number "8";
chr18	StringTie	exon	2697032	2697122	1000	+	.	gene_id "MSTRG.80262"; transcript_id "MSTRG.80262.19"; exon_number "9";
chr18	StringTie	exon	2697831	2698041	1000	+	.	gene_id "MSTRG.80262"; transcript_id "MSTRG.80262.19"; exon_number "10";
chr18	StringTie	exon	2700539	2700659	1000	+	.	gene_id "MSTRG.80262"; transcript_id "MSTRG.80262.19"; exon_number "11";
chr18	StringTie	exon	2700735	2700918	1000	+	.	gene_id "MSTRG.80262"; transcript_id "MSTRG.80262.19"; exon_number "12";
chr18	StringTie	exon	2703692	2703886	1000	+	.	gene_id "MSTRG.80262"; transcript_id "MSTRG.80262.19"; exon_number "13";
chr18	StringTie	exon	2705694	2705807	1000	+	.	gene_id "MSTRG.80262"; transcript_id "MSTRG.80262.19"; exon_number "14";
chr18	StringTie	exon	2706364	2706470	1000	+	.	gene_id "MSTRG.80262"; transcript_id "MSTRG.80262.19"; exon_number "15";
chr18	StringTie	exon	2707563	2707645	1000	+	.	gene_id "MSTRG.80262"; transcript_id "MSTRG.80262.19"; exon_number "16";
chr18	StringTie	exon	2707807	2707920	1000	+	.	gene_id "MSTRG.80262"; transcript_id "MSTRG.80262.19"; exon_number "17";
chr18	StringTie	exon	2718158	2718235	1000	+	.	gene_id "MSTRG.80262"; transcript_id "MSTRG.80262.19"; exon_number "18";
chr18	StringTie	exon	2718315	2718434	1000	+	.	gene_id "MSTRG.80262"; transcript_id "MSTRG.80262.19"; exon_number "19";
chr18	StringTie	exon	2724899	2724995	1000	+	.	gene_id "MSTRG.80262"; transcript_id "MSTRG.80262.19"; exon_number "20";
chr18	StringTie	exon	2726452	2726524	1000	+	.	gene_id "MSTRG.80262"; transcript_id "MSTRG.80262.19"; exon_number "21";
chr18	StringTie	exon	2728457	2728596	1000	+	.	gene_id "MSTRG.80262"; transcript_id "MSTRG.80262.19"; exon_number "22";
chr18	StringTie	exon	2729275	2729409	1000	+	.	gene_id "MSTRG.80262"; transcript_id "MSTRG.80262.19"; exon_number "23";
chr18	StringTie	exon	2732265	2732492	1000	+	.	gene_id "MSTRG.80262"; transcript_id "MSTRG.80262.19"; exon_number "24";
chr18	StringTie	exon	2738397	2738545	1000	+	.	gene_id "MSTRG.80262"; transcript_id "MSTRG.80262.19"; exon_number "25";
chr18	StringTie	exon	2739432	2739520	1000	+	.	gene_id "MSTRG.80262"; transcript_id "MSTRG.80262.19"; exon_number "26";
chr18	StringTie	exon	2740703	2740821	1000	+	.	gene_id "MSTRG.80262"; transcript_id "MSTRG.80262.19"; exon_number "27";
chr18	StringTie	exon	2743761	2743928	1000	+	.	gene_id "MSTRG.80262"; transcript_id "MSTRG.80262.19"; exon_number "28";
chr18	StringTie	exon	2747522	2747647	1000	+	.	gene_id "MSTRG.80262"; transcript_id "MSTRG.80262.19"; exon_number "29";
chr18	StringTie	exon	2750043	2750122	1000	+	.	gene_id "MSTRG.80262"; transcript_id "MSTRG.80262.19"; exon_number "30";
chr18	StringTie	exon	2750350	2750507	1000	+	.	gene_id "MSTRG.80262"; transcript_id "MSTRG.80262.19"; exon_number "31";
chr18	StringTie	exon	2751278	2751393	1000	+	.	gene_id "MSTRG.80262"; transcript_id "MSTRG.80262.19"; exon_number "32";
chr18	StringTie	exon	2752488	2752552	1000	+	.	gene_id "MSTRG.80262"; transcript_id "MSTRG.80262.19"; exon_number "33";
chr18	StringTie	exon	2760652	2760739	1000	+	.	gene_id "MSTRG.80262"; transcript_id "MSTRG.80262.19"; exon_number "34";
chr18	StringTie	exon	2762105	2762236	1000	+	.	gene_id "MSTRG.80262"; transcript_id "MSTRG.80262.19"; exon_number "35";
chr18	StringTie	exon	2763637	2763789	1000	+	.	gene_id "MSTRG.80262"; transcript_id "MSTRG.80262.19"; exon_number "36";
chr18	StringTie	exon	2769694	2769820	1000	+	.	gene_id "MSTRG.80262"; transcript_id "MSTRG.80262.19"; exon_number "37";
chr18	StringTie	exon	2769989	2770108	1000	+	.	gene_id "MSTRG.80262"; transcript_id "MSTRG.80262.19"; exon_number "38";
chr18	StringTie	exon	2771533	2771618	1000	+	.	gene_id "MSTRG.80262"; transcript_id "MSTRG.80262.19"; exon_number "39";
chr18	StringTie	exon	2772250	2772372	1000	+	.	gene_id "MSTRG.80262"; transcript_id "MSTRG.80262.19"; exon_number "40";
chr18	StringTie	exon	2775734	2775924	1000	+	.	gene_id "MSTRG.80262"; transcript_id "MSTRG.80262.19"; exon_number "41";
chr18	StringTie	exon	2777806	2777915	1000	+	.	gene_id "MSTRG.80262"; transcript_id "MSTRG.80262.19"; exon_number "42";
chr18	StringTie	exon	2778169	2778239	1000	+	.	gene_id "MSTRG.80262"; transcript_id "MSTRG.80262.19"; exon_number "43";
chr18	StringTie	exon	2784450	2784621	1000	+	.	gene_id "MSTRG.80262"; transcript_id "MSTRG.80262.19"; exon_number "44";
chr18	StringTie	exon	2795949	2796107	1000	+	.	gene_id "MSTRG.80262"; transcript_id "MSTRG.80262.19"; exon_number "45";
chr18	StringTie	exon	2796407	2796521	1000	+	.	gene_id "MSTRG.80262"; transcript_id "MSTRG.80262.19"; exon_number "46";
chr18	StringTie	exon	2800523	2800736	1000	+	.	gene_id "MSTRG.80262"; transcript_id "MSTRG.80262.19"; exon_number "47";
chr18	StringTie	exon	2802528	2805956	1000	+	.	gene_id "MSTRG.80262"; transcript_id "MSTRG.80262.19"; exon_number "48";
chr18	StringTie	transcript	2655416	2805527	1000	+	.	gene_id "MSTRG.80262"; transcript_id "MSTRG.80262.2";
chr18	StringTie	exon	2655416	2656261	1000	+	.	gene_id "MSTRG.80262"; transcript_id "MSTRG.80262.2"; exon_number "1";
chr18	StringTie	exon	2666157	2666232	1000	+	.	gene_id "MSTRG.80262"; transcript_id "MSTRG.80262.2"; exon_number "2";
chr18	StringTie	exon	2666870	2667031	1000	+	.	gene_id "MSTRG.80262"; transcript_id "MSTRG.80262.2"; exon_number "3";
chr18	StringTie	exon	2673281	2673363	1000	+	.	gene_id "MSTRG.80262"; transcript_id "MSTRG.80262.2"; exon_number "4";
chr18	StringTie	exon	2674015	2674145	1000	+	.	gene_id "MSTRG.80262"; transcript_id "MSTRG.80262.2"; exon_number "5";
chr18	StringTie	exon	2688394	2688508	1000	+	.	gene_id "MSTRG.80262"; transcript_id "MSTRG.80262.2"; exon_number "6";
chr18	StringTie	exon	2688628	2688747	1000	+	.	gene_id "MSTRG.80262"; transcript_id "MSTRG.80262.2"; exon_number "7";
chr18	StringTie	exon	2694527	2694693	1000	+	.	gene_id "MSTRG.80262"; transcript_id "MSTRG.80262.2"; exon_number "8";
chr18	StringTie	exon	2697032	2697122	1000	+	.	gene_id "MSTRG.80262"; transcript_id "MSTRG.80262.2"; exon_number "9";
chr18	StringTie	exon	2697831	2698041	1000	+	.	gene_id "MSTRG.80262"; transcript_id "MSTRG.80262.2"; exon_number "10";
chr18	StringTie	exon	2700539	2700659	1000	+	.	gene_id "MSTRG.80262"; transcript_id "MSTRG.80262.2"; exon_number "11";
chr18	StringTie	exon	2700735	2700918	1000	+	.	gene_id "MSTRG.80262"; transcript_id "MSTRG.80262.2"; exon_number "12";
chr18	StringTie	exon	2703692	2703886	1000	+	.	gene_id "MSTRG.80262"; transcript_id "MSTRG.80262.2"; exon_number "13";
chr18	StringTie	exon	2705694	2705807	1000	+	.	gene_id "MSTRG.80262"; transcript_id "MSTRG.80262.2"; exon_number "14";
chr18	StringTie	exon	2706364	2706470	1000	+	.	gene_id "MSTRG.80262"; transcript_id "MSTRG.80262.2"; exon_number "15";
chr18	StringTie	exon	2707563	2707645	1000	+	.	gene_id "MSTRG.80262"; transcript_id "MSTRG.80262.2"; exon_number "16";
chr18	StringTie	exon	2707807	2707920	1000	+	.	gene_id "MSTRG.80262"; transcript_id "MSTRG.80262.2"; exon_number "17";
chr18	StringTie	exon	2718158	2718235	1000	+	.	gene_id "MSTRG.80262"; transcript_id "MSTRG.80262.2"; exon_number "18";
chr18	StringTie	exon	2718315	2718434	1000	+	.	gene_id "MSTRG.80262"; transcript_id "MSTRG.80262.2"; exon_number "19";
chr18	StringTie	exon	2724899	2724995	1000	+	.	gene_id "MSTRG.80262"; transcript_id "MSTRG.80262.2"; exon_number "20";
chr18	StringTie	exon	2726452	2728596	1000	+	.	gene_id "MSTRG.80262"; transcript_id "MSTRG.80262.2"; exon_number "21";
chr18	StringTie	exon	2729275	2729409	1000	+	.	gene_id "MSTRG.80262"; transcript_id "MSTRG.80262.2"; exon_number "22";
chr18	StringTie	exon	2732265	2732492	1000	+	.	gene_id "MSTRG.80262"; transcript_id "MSTRG.80262.2"; exon_number "23";
chr18	StringTie	exon	2738397	2738545	1000	+	.	gene_id "MSTRG.80262"; transcript_id "MSTRG.80262.2"; exon_number "24";
chr18	StringTie	exon	2739432	2739520	1000	+	.	gene_id "MSTRG.80262"; transcript_id "MSTRG.80262.2"; exon_number "25";
chr18	StringTie	exon	2740703	2740821	1000	+	.	gene_id "MSTRG.80262"; transcript_id "MSTRG.80262.2"; exon_number "26";
chr18	StringTie	exon	2743761	2743928	1000	+	.	gene_id "MSTRG.80262"; transcript_id "MSTRG.80262.2"; exon_number "27";
chr18	StringTie	exon	2747522	2747647	1000	+	.	gene_id "MSTRG.80262"; transcript_id "MSTRG.80262.2"; exon_number "28";
chr18	StringTie	exon	2750043	2750122	1000	+	.	gene_id "MSTRG.80262"; transcript_id "MSTRG.80262.2"; exon_number "29";
chr18	StringTie	exon	2750350	2750507	1000	+	.	gene_id "MSTRG.80262"; transcript_id "MSTRG.80262.2"; exon_number "30";
chr18	StringTie	exon	2751278	2751393	1000	+	.	gene_id "MSTRG.80262"; transcript_id "MSTRG.80262.2"; exon_number "31";
chr18	StringTie	exon	2752488	2752552	1000	+	.	gene_id "MSTRG.80262"; transcript_id "MSTRG.80262.2"; exon_number "32";
chr18	StringTie	exon	2760652	2760739	1000	+	.	gene_id "MSTRG.80262"; transcript_id "MSTRG.80262.2"; exon_number "33";
chr18	StringTie	exon	2762105	2762236	1000	+	.	gene_id "MSTRG.80262"; transcript_id "MSTRG.80262.2"; exon_number "34";
chr18	StringTie	exon	2763637	2763789	1000	+	.	gene_id "MSTRG.80262"; transcript_id "MSTRG.80262.2"; exon_number "35";
chr18	StringTie	exon	2769694	2769820	1000	+	.	gene_id "MSTRG.80262"; transcript_id "MSTRG.80262.2"; exon_number "36";
chr18	StringTie	exon	2769989	2770108	1000	+	.	gene_id "MSTRG.80262"; transcript_id "MSTRG.80262.2"; exon_number "37";
chr18	StringTie	exon	2771533	2771618	1000	+	.	gene_id "MSTRG.80262"; transcript_id "MSTRG.80262.2"; exon_number "38";
chr18	StringTie	exon	2772250	2772372	1000	+	.	gene_id "MSTRG.80262"; transcript_id "MSTRG.80262.2"; exon_number "39";
chr18	StringTie	exon	2775734	2775924	1000	+	.	gene_id "MSTRG.80262"; transcript_id "MSTRG.80262.2"; exon_number "40";
chr18	StringTie	exon	2777806	2777915	1000	+	.	gene_id "MSTRG.80262"; transcript_id "MSTRG.80262.2"; exon_number "41";
chr18	StringTie	exon	2778169	2778239	1000	+	.	gene_id "MSTRG.80262"; transcript_id "MSTRG.80262.2"; exon_number "42";
chr18	StringTie	exon	2784450	2784621	1000	+	.	gene_id "MSTRG.80262"; transcript_id "MSTRG.80262.2"; exon_number "43";
chr18	StringTie	exon	2795949	2796107	1000	+	.	gene_id "MSTRG.80262"; transcript_id "MSTRG.80262.2"; exon_number "44";
chr18	StringTie	exon	2796407	2796521	1000	+	.	gene_id "MSTRG.80262"; transcript_id "MSTRG.80262.2"; exon_number "45";
chr18	StringTie	exon	2800523	2800740	1000	+	.	gene_id "MSTRG.80262"; transcript_id "MSTRG.80262.2"; exon_number "46";
chr18	StringTie	exon	2802528	2805527	1000	+	.	gene_id "MSTRG.80262"; transcript_id "MSTRG.80262.2"; exon_number "47";
chr18	StringTie	transcript	2655747	2806573	1000	+	.	gene_id "MSTRG.80262"; transcript_id "MSTRG.80262.20";
chr18	StringTie	exon	2655747	2656261	1000	+	.	gene_id "MSTRG.80262"; transcript_id "MSTRG.80262.20"; exon_number "1";
chr18	StringTie	exon	2666157	2666232	1000	+	.	gene_id "MSTRG.80262"; transcript_id "MSTRG.80262.20"; exon_number "2";
chr18	StringTie	exon	2666870	2667031	1000	+	.	gene_id "MSTRG.80262"; transcript_id "MSTRG.80262.20"; exon_number "3";
chr18	StringTie	exon	2673281	2673363	1000	+	.	gene_id "MSTRG.80262"; transcript_id "MSTRG.80262.20"; exon_number "4";
chr18	StringTie	exon	2674015	2674145	1000	+	.	gene_id "MSTRG.80262"; transcript_id "MSTRG.80262.20"; exon_number "5";
chr18	StringTie	exon	2688394	2688508	1000	+	.	gene_id "MSTRG.80262"; transcript_id "MSTRG.80262.20"; exon_number "6";
chr18	StringTie	exon	2688628	2688747	1000	+	.	gene_id "MSTRG.80262"; transcript_id "MSTRG.80262.20"; exon_number "7";
chr18	StringTie	exon	2694527	2694693	1000	+	.	gene_id "MSTRG.80262"; transcript_id "MSTRG.80262.20"; exon_number "8";
chr18	StringTie	exon	2697032	2697122	1000	+	.	gene_id "MSTRG.80262"; transcript_id "MSTRG.80262.20"; exon_number "9";
chr18	StringTie	exon	2697831	2698041	1000	+	.	gene_id "MSTRG.80262"; transcript_id "MSTRG.80262.20"; exon_number "10";
chr18	StringTie	exon	2700539	2700659	1000	+	.	gene_id "MSTRG.80262"; transcript_id "MSTRG.80262.20"; exon_number "11";
chr18	StringTie	exon	2700735	2700831	1000	+	.	gene_id "MSTRG.80262"; transcript_id "MSTRG.80262.20"; exon_number "12";
chr18	StringTie	exon	2703692	2703886	1000	+	.	gene_id "MSTRG.80262"; transcript_id "MSTRG.80262.20"; exon_number "13";
chr18	StringTie	exon	2705694	2705807	1000	+	.	gene_id "MSTRG.80262"; transcript_id "MSTRG.80262.20"; exon_number "14";
chr18	StringTie	exon	2706364	2706470	1000	+	.	gene_id "MSTRG.80262"; transcript_id "MSTRG.80262.20"; exon_number "15";
chr18	StringTie	exon	2707563	2707645	1000	+	.	gene_id "MSTRG.80262"; transcript_id "MSTRG.80262.20"; exon_number "16";
chr18	StringTie	exon	2707807	2707920	1000	+	.	gene_id "MSTRG.80262"; transcript_id "MSTRG.80262.20"; exon_number "17";
chr18	StringTie	exon	2718158	2718235	1000	+	.	gene_id "MSTRG.80262"; transcript_id "MSTRG.80262.20"; exon_number "18";
chr18	StringTie	exon	2718315	2718434	1000	+	.	gene_id "MSTRG.80262"; transcript_id "MSTRG.80262.20"; exon_number "19";
chr18	StringTie	exon	2722519	2722663	1000	+	.	gene_id "MSTRG.80262"; transcript_id "MSTRG.80262.20"; exon_number "20";
chr18	StringTie	exon	2724899	2724995	1000	+	.	gene_id "MSTRG.80262"; transcript_id "MSTRG.80262.20"; exon_number "21";
chr18	StringTie	exon	2726452	2728596	1000	+	.	gene_id "MSTRG.80262"; transcript_id "MSTRG.80262.20"; exon_number "22";
chr18	StringTie	exon	2729275	2729409	1000	+	.	gene_id "MSTRG.80262"; transcript_id "MSTRG.80262.20"; exon_number "23";
chr18	StringTie	exon	2732265	2732492	1000	+	.	gene_id "MSTRG.80262"; transcript_id "MSTRG.80262.20"; exon_number "24";
chr18	StringTie	exon	2738397	2738545	1000	+	.	gene_id "MSTRG.80262"; transcript_id "MSTRG.80262.20"; exon_number "25";
chr18	StringTie	exon	2739432	2739520	1000	+	.	gene_id "MSTRG.80262"; transcript_id "MSTRG.80262.20"; exon_number "26";
chr18	StringTie	exon	2740703	2740821	1000	+	.	gene_id "MSTRG.80262"; transcript_id "MSTRG.80262.20"; exon_number "27";
chr18	StringTie	exon	2743761	2743928	1000	+	.	gene_id "MSTRG.80262"; transcript_id "MSTRG.80262.20"; exon_number "28";
chr18	StringTie	exon	2747522	2747647	1000	+	.	gene_id "MSTRG.80262"; transcript_id "MSTRG.80262.20"; exon_number "29";
chr18	StringTie	exon	2750043	2750122	1000	+	.	gene_id "MSTRG.80262"; transcript_id "MSTRG.80262.20"; exon_number "30";
chr18	StringTie	exon	2750350	2750507	1000	+	.	gene_id "MSTRG.80262"; transcript_id "MSTRG.80262.20"; exon_number "31";
chr18	StringTie	exon	2751278	2751393	1000	+	.	gene_id "MSTRG.80262"; transcript_id "MSTRG.80262.20"; exon_number "32";
chr18	StringTie	exon	2752488	2752552	1000	+	.	gene_id "MSTRG.80262"; transcript_id "MSTRG.80262.20"; exon_number "33";
chr18	StringTie	exon	2760652	2760739	1000	+	.	gene_id "MSTRG.80262"; transcript_id "MSTRG.80262.20"; exon_number "34";
chr18	StringTie	exon	2762105	2762236	1000	+	.	gene_id "MSTRG.80262"; transcript_id "MSTRG.80262.20"; exon_number "35";
chr18	StringTie	exon	2763637	2763789	1000	+	.	gene_id "MSTRG.80262"; transcript_id "MSTRG.80262.20"; exon_number "36";
chr18	StringTie	exon	2769694	2769820	1000	+	.	gene_id "MSTRG.80262"; transcript_id "MSTRG.80262.20"; exon_number "37";
chr18	StringTie	exon	2769989	2770108	1000	+	.	gene_id "MSTRG.80262"; transcript_id "MSTRG.80262.20"; exon_number "38";
chr18	StringTie	exon	2771533	2771618	1000	+	.	gene_id "MSTRG.80262"; transcript_id "MSTRG.80262.20"; exon_number "39";
chr18	StringTie	exon	2772250	2772372	1000	+	.	gene_id "MSTRG.80262"; transcript_id "MSTRG.80262.20"; exon_number "40";
chr18	StringTie	exon	2775734	2775924	1000	+	.	gene_id "MSTRG.80262"; transcript_id "MSTRG.80262.20"; exon_number "41";
chr18	StringTie	exon	2777806	2777915	1000	+	.	gene_id "MSTRG.80262"; transcript_id "MSTRG.80262.20"; exon_number "42";
chr18	StringTie	exon	2778169	2778239	1000	+	.	gene_id "MSTRG.80262"; transcript_id "MSTRG.80262.20"; exon_number "43";
chr18	StringTie	exon	2784450	2784621	1000	+	.	gene_id "MSTRG.80262"; transcript_id "MSTRG.80262.20"; exon_number "44";
chr18	StringTie	exon	2795949	2796107	1000	+	.	gene_id "MSTRG.80262"; transcript_id "MSTRG.80262.20"; exon_number "45";
chr18	StringTie	exon	2796407	2796521	1000	+	.	gene_id "MSTRG.80262"; transcript_id "MSTRG.80262.20"; exon_number "46";
chr18	StringTie	exon	2802528	2806573	1000	+	.	gene_id "MSTRG.80262"; transcript_id "MSTRG.80262.20"; exon_number "47";
chr18	StringTie	transcript	2655747	2805270	1000	+	.	gene_id "MSTRG.80262"; transcript_id "MSTRG.80262.21";
chr18	StringTie	exon	2655747	2656261	1000	+	.	gene_id "MSTRG.80262"; transcript_id "MSTRG.80262.21"; exon_number "1";
chr18	StringTie	exon	2666870	2667031	1000	+	.	gene_id "MSTRG.80262"; transcript_id "MSTRG.80262.21"; exon_number "2";
chr18	StringTie	exon	2673281	2673363	1000	+	.	gene_id "MSTRG.80262"; transcript_id "MSTRG.80262.21"; exon_number "3";
chr18	StringTie	exon	2674015	2674145	1000	+	.	gene_id "MSTRG.80262"; transcript_id "MSTRG.80262.21"; exon_number "4";
chr18	StringTie	exon	2688394	2688508	1000	+	.	gene_id "MSTRG.80262"; transcript_id "MSTRG.80262.21"; exon_number "5";
chr18	StringTie	exon	2688628	2688747	1000	+	.	gene_id "MSTRG.80262"; transcript_id "MSTRG.80262.21"; exon_number "6";
chr18	StringTie	exon	2694527	2694693	1000	+	.	gene_id "MSTRG.80262"; transcript_id "MSTRG.80262.21"; exon_number "7";
chr18	StringTie	exon	2697032	2697122	1000	+	.	gene_id "MSTRG.80262"; transcript_id "MSTRG.80262.21"; exon_number "8";
chr18	StringTie	exon	2697831	2698041	1000	+	.	gene_id "MSTRG.80262"; transcript_id "MSTRG.80262.21"; exon_number "9";
chr18	StringTie	exon	2700539	2700659	1000	+	.	gene_id "MSTRG.80262"; transcript_id "MSTRG.80262.21"; exon_number "10";
chr18	StringTie	exon	2700735	2700918	1000	+	.	gene_id "MSTRG.80262"; transcript_id "MSTRG.80262.21"; exon_number "11";
chr18	StringTie	exon	2703692	2703886	1000	+	.	gene_id "MSTRG.80262"; transcript_id "MSTRG.80262.21"; exon_number "12";
chr18	StringTie	exon	2705694	2705807	1000	+	.	gene_id "MSTRG.80262"; transcript_id "MSTRG.80262.21"; exon_number "13";
chr18	StringTie	exon	2706364	2706470	1000	+	.	gene_id "MSTRG.80262"; transcript_id "MSTRG.80262.21"; exon_number "14";
chr18	StringTie	exon	2707563	2707645	1000	+	.	gene_id "MSTRG.80262"; transcript_id "MSTRG.80262.21"; exon_number "15";
chr18	StringTie	exon	2707807	2707920	1000	+	.	gene_id "MSTRG.80262"; transcript_id "MSTRG.80262.21"; exon_number "16";
chr18	StringTie	exon	2718158	2718235	1000	+	.	gene_id "MSTRG.80262"; transcript_id "MSTRG.80262.21"; exon_number "17";
chr18	StringTie	exon	2718315	2718434	1000	+	.	gene_id "MSTRG.80262"; transcript_id "MSTRG.80262.21"; exon_number "18";
chr18	StringTie	exon	2722519	2722663	1000	+	.	gene_id "MSTRG.80262"; transcript_id "MSTRG.80262.21"; exon_number "19";
chr18	StringTie	exon	2724899	2724995	1000	+	.	gene_id "MSTRG.80262"; transcript_id "MSTRG.80262.21"; exon_number "20";
chr18	StringTie	exon	2726452	2726524	1000	+	.	gene_id "MSTRG.80262"; transcript_id "MSTRG.80262.21"; exon_number "21";
chr18	StringTie	exon	2728457	2728596	1000	+	.	gene_id "MSTRG.80262"; transcript_id "MSTRG.80262.21"; exon_number "22";
chr18	StringTie	exon	2729275	2729409	1000	+	.	gene_id "MSTRG.80262"; transcript_id "MSTRG.80262.21"; exon_number "23";
chr18	StringTie	exon	2732265	2732492	1000	+	.	gene_id "MSTRG.80262"; transcript_id "MSTRG.80262.21"; exon_number "24";
chr18	StringTie	exon	2738397	2738545	1000	+	.	gene_id "MSTRG.80262"; transcript_id "MSTRG.80262.21"; exon_number "25";
chr18	StringTie	exon	2739432	2739520	1000	+	.	gene_id "MSTRG.80262"; transcript_id "MSTRG.80262.21"; exon_number "26";
chr18	StringTie	exon	2740703	2740821	1000	+	.	gene_id "MSTRG.80262"; transcript_id "MSTRG.80262.21"; exon_number "27";
chr18	StringTie	exon	2743761	2743928	1000	+	.	gene_id "MSTRG.80262"; transcript_id "MSTRG.80262.21"; exon_number "28";
chr18	StringTie	exon	2747522	2747647	1000	+	.	gene_id "MSTRG.80262"; transcript_id "MSTRG.80262.21"; exon_number "29";
chr18	StringTie	exon	2750043	2750122	1000	+	.	gene_id "MSTRG.80262"; transcript_id "MSTRG.80262.21"; exon_number "30";
chr18	StringTie	exon	2750350	2750507	1000	+	.	gene_id "MSTRG.80262"; transcript_id "MSTRG.80262.21"; exon_number "31";
chr18	StringTie	exon	2751278	2751393	1000	+	.	gene_id "MSTRG.80262"; transcript_id "MSTRG.80262.21"; exon_number "32";
chr18	StringTie	exon	2752488	2752552	1000	+	.	gene_id "MSTRG.80262"; transcript_id "MSTRG.80262.21"; exon_number "33";
chr18	StringTie	exon	2760652	2760739	1000	+	.	gene_id "MSTRG.80262"; transcript_id "MSTRG.80262.21"; exon_number "34";
chr18	StringTie	exon	2762105	2762236	1000	+	.	gene_id "MSTRG.80262"; transcript_id "MSTRG.80262.21"; exon_number "35";
chr18	StringTie	exon	2763637	2763789	1000	+	.	gene_id "MSTRG.80262"; transcript_id "MSTRG.80262.21"; exon_number "36";
chr18	StringTie	exon	2769694	2769820	1000	+	.	gene_id "MSTRG.80262"; transcript_id "MSTRG.80262.21"; exon_number "37";
chr18	StringTie	exon	2769989	2770108	1000	+	.	gene_id "MSTRG.80262"; transcript_id "MSTRG.80262.21"; exon_number "38";
chr18	StringTie	exon	2771533	2771618	1000	+	.	gene_id "MSTRG.80262"; transcript_id "MSTRG.80262.21"; exon_number "39";
chr18	StringTie	exon	2772250	2772372	1000	+	.	gene_id "MSTRG.80262"; transcript_id "MSTRG.80262.21"; exon_number "40";
chr18	StringTie	exon	2775734	2775924	1000	+	.	gene_id "MSTRG.80262"; transcript_id "MSTRG.80262.21"; exon_number "41";
chr18	StringTie	exon	2777806	2777915	1000	+	.	gene_id "MSTRG.80262"; transcript_id "MSTRG.80262.21"; exon_number "42";
chr18	StringTie	exon	2778169	2778239	1000	+	.	gene_id "MSTRG.80262"; transcript_id "MSTRG.80262.21"; exon_number "43";
chr18	StringTie	exon	2784450	2784621	1000	+	.	gene_id "MSTRG.80262"; transcript_id "MSTRG.80262.21"; exon_number "44";
chr18	StringTie	exon	2795949	2796107	1000	+	.	gene_id "MSTRG.80262"; transcript_id "MSTRG.80262.21"; exon_number "45";
chr18	StringTie	exon	2796407	2796521	1000	+	.	gene_id "MSTRG.80262"; transcript_id "MSTRG.80262.21"; exon_number "46";
chr18	StringTie	exon	2802528	2805270	1000	+	.	gene_id "MSTRG.80262"; transcript_id "MSTRG.80262.21"; exon_number "47";
chr18	StringTie	transcript	2655749	2805745	1000	+	.	gene_id "MSTRG.80262"; transcript_id "MSTRG.80262.22";
chr18	StringTie	exon	2655749	2656261	1000	+	.	gene_id "MSTRG.80262"; transcript_id "MSTRG.80262.22"; exon_number "1";
chr18	StringTie	exon	2666157	2666232	1000	+	.	gene_id "MSTRG.80262"; transcript_id "MSTRG.80262.22"; exon_number "2";
chr18	StringTie	exon	2666870	2667031	1000	+	.	gene_id "MSTRG.80262"; transcript_id "MSTRG.80262.22"; exon_number "3";
chr18	StringTie	exon	2673281	2673363	1000	+	.	gene_id "MSTRG.80262"; transcript_id "MSTRG.80262.22"; exon_number "4";
chr18	StringTie	exon	2674015	2674145	1000	+	.	gene_id "MSTRG.80262"; transcript_id "MSTRG.80262.22"; exon_number "5";
chr18	StringTie	exon	2688394	2688508	1000	+	.	gene_id "MSTRG.80262"; transcript_id "MSTRG.80262.22"; exon_number "6";
chr18	StringTie	exon	2688628	2688747	1000	+	.	gene_id "MSTRG.80262"; transcript_id "MSTRG.80262.22"; exon_number "7";
chr18	StringTie	exon	2690666	2690761	1000	+	.	gene_id "MSTRG.80262"; transcript_id "MSTRG.80262.22"; exon_number "8";
chr18	StringTie	exon	2694527	2694693	1000	+	.	gene_id "MSTRG.80262"; transcript_id "MSTRG.80262.22"; exon_number "9";
chr18	StringTie	exon	2697032	2697122	1000	+	.	gene_id "MSTRG.80262"; transcript_id "MSTRG.80262.22"; exon_number "10";
chr18	StringTie	exon	2697831	2698041	1000	+	.	gene_id "MSTRG.80262"; transcript_id "MSTRG.80262.22"; exon_number "11";
chr18	StringTie	exon	2700539	2700659	1000	+	.	gene_id "MSTRG.80262"; transcript_id "MSTRG.80262.22"; exon_number "12";
chr18	StringTie	exon	2700735	2700918	1000	+	.	gene_id "MSTRG.80262"; transcript_id "MSTRG.80262.22"; exon_number "13";
chr18	StringTie	exon	2703692	2703886	1000	+	.	gene_id "MSTRG.80262"; transcript_id "MSTRG.80262.22"; exon_number "14";
chr18	StringTie	exon	2705694	2705807	1000	+	.	gene_id "MSTRG.80262"; transcript_id "MSTRG.80262.22"; exon_number "15";
chr18	StringTie	exon	2706364	2706470	1000	+	.	gene_id "MSTRG.80262"; transcript_id "MSTRG.80262.22"; exon_number "16";
chr18	StringTie	exon	2707563	2707645	1000	+	.	gene_id "MSTRG.80262"; transcript_id "MSTRG.80262.22"; exon_number "17";
chr18	StringTie	exon	2707807	2707920	1000	+	.	gene_id "MSTRG.80262"; transcript_id "MSTRG.80262.22"; exon_number "18";
chr18	StringTie	exon	2718158	2718235	1000	+	.	gene_id "MSTRG.80262"; transcript_id "MSTRG.80262.22"; exon_number "19";
chr18	StringTie	exon	2718315	2718434	1000	+	.	gene_id "MSTRG.80262"; transcript_id "MSTRG.80262.22"; exon_number "20";
chr18	StringTie	exon	2722519	2722663	1000	+	.	gene_id "MSTRG.80262"; transcript_id "MSTRG.80262.22"; exon_number "21";
chr18	StringTie	exon	2724899	2724995	1000	+	.	gene_id "MSTRG.80262"; transcript_id "MSTRG.80262.22"; exon_number "22";
chr18	StringTie	exon	2726452	2726524	1000	+	.	gene_id "MSTRG.80262"; transcript_id "MSTRG.80262.22"; exon_number "23";
chr18	StringTie	exon	2728457	2728596	1000	+	.	gene_id "MSTRG.80262"; transcript_id "MSTRG.80262.22"; exon_number "24";
chr18	StringTie	exon	2729275	2729409	1000	+	.	gene_id "MSTRG.80262"; transcript_id "MSTRG.80262.22"; exon_number "25";
chr18	StringTie	exon	2732265	2732492	1000	+	.	gene_id "MSTRG.80262"; transcript_id "MSTRG.80262.22"; exon_number "26";
chr18	StringTie	exon	2738397	2738545	1000	+	.	gene_id "MSTRG.80262"; transcript_id "MSTRG.80262.22"; exon_number "27";
chr18	StringTie	exon	2739432	2739520	1000	+	.	gene_id "MSTRG.80262"; transcript_id "MSTRG.80262.22"; exon_number "28";
chr18	StringTie	exon	2740703	2740821	1000	+	.	gene_id "MSTRG.80262"; transcript_id "MSTRG.80262.22"; exon_number "29";
chr18	StringTie	exon	2743761	2743928	1000	+	.	gene_id "MSTRG.80262"; transcript_id "MSTRG.80262.22"; exon_number "30";
chr18	StringTie	exon	2747522	2747647	1000	+	.	gene_id "MSTRG.80262"; transcript_id "MSTRG.80262.22"; exon_number "31";
chr18	StringTie	exon	2750043	2750122	1000	+	.	gene_id "MSTRG.80262"; transcript_id "MSTRG.80262.22"; exon_number "32";
chr18	StringTie	exon	2750350	2750507	1000	+	.	gene_id "MSTRG.80262"; transcript_id "MSTRG.80262.22"; exon_number "33";
chr18	StringTie	exon	2751278	2751393	1000	+	.	gene_id "MSTRG.80262"; transcript_id "MSTRG.80262.22"; exon_number "34";
chr18	StringTie	exon	2752488	2752552	1000	+	.	gene_id "MSTRG.80262"; transcript_id "MSTRG.80262.22"; exon_number "35";
chr18	StringTie	exon	2760652	2760739	1000	+	.	gene_id "MSTRG.80262"; transcript_id "MSTRG.80262.22"; exon_number "36";
chr18	StringTie	exon	2762105	2762236	1000	+	.	gene_id "MSTRG.80262"; transcript_id "MSTRG.80262.22"; exon_number "37";
chr18	StringTie	exon	2763637	2763789	1000	+	.	gene_id "MSTRG.80262"; transcript_id "MSTRG.80262.22"; exon_number "38";
chr18	StringTie	exon	2769694	2769820	1000	+	.	gene_id "MSTRG.80262"; transcript_id "MSTRG.80262.22"; exon_number "39";
chr18	StringTie	exon	2769989	2770108	1000	+	.	gene_id "MSTRG.80262"; transcript_id "MSTRG.80262.22"; exon_number "40";
chr18	StringTie	exon	2771533	2771618	1000	+	.	gene_id "MSTRG.80262"; transcript_id "MSTRG.80262.22"; exon_number "41";
chr18	StringTie	exon	2772250	2772372	1000	+	.	gene_id "MSTRG.80262"; transcript_id "MSTRG.80262.22"; exon_number "42";
chr18	StringTie	exon	2775734	2775924	1000	+	.	gene_id "MSTRG.80262"; transcript_id "MSTRG.80262.22"; exon_number "43";
chr18	StringTie	exon	2777806	2777915	1000	+	.	gene_id "MSTRG.80262"; transcript_id "MSTRG.80262.22"; exon_number "44";
chr18	StringTie	exon	2778169	2778239	1000	+	.	gene_id "MSTRG.80262"; transcript_id "MSTRG.80262.22"; exon_number "45";
chr18	StringTie	exon	2784450	2784621	1000	+	.	gene_id "MSTRG.80262"; transcript_id "MSTRG.80262.22"; exon_number "46";
chr18	StringTie	exon	2795949	2796107	1000	+	.	gene_id "MSTRG.80262"; transcript_id "MSTRG.80262.22"; exon_number "47";
chr18	StringTie	exon	2796407	2796521	1000	+	.	gene_id "MSTRG.80262"; transcript_id "MSTRG.80262.22"; exon_number "48";
chr18	StringTie	exon	2800523	2800740	1000	+	.	gene_id "MSTRG.80262"; transcript_id "MSTRG.80262.22"; exon_number "49";
chr18	StringTie	exon	2802528	2805745	1000	+	.	gene_id "MSTRG.80262"; transcript_id "MSTRG.80262.22"; exon_number "50";
chr18	StringTie	transcript	2655749	2806993	1000	+	.	gene_id "MSTRG.80262"; transcript_id "MSTRG.80262.23";
chr18	StringTie	exon	2655749	2656261	1000	+	.	gene_id "MSTRG.80262"; transcript_id "MSTRG.80262.23"; exon_number "1";
chr18	StringTie	exon	2666157	2666232	1000	+	.	gene_id "MSTRG.80262"; transcript_id "MSTRG.80262.23"; exon_number "2";
chr18	StringTie	exon	2666870	2667031	1000	+	.	gene_id "MSTRG.80262"; transcript_id "MSTRG.80262.23"; exon_number "3";
chr18	StringTie	exon	2673281	2673363	1000	+	.	gene_id "MSTRG.80262"; transcript_id "MSTRG.80262.23"; exon_number "4";
chr18	StringTie	exon	2674015	2674132	1000	+	.	gene_id "MSTRG.80262"; transcript_id "MSTRG.80262.23"; exon_number "5";
chr18	StringTie	exon	2688394	2688508	1000	+	.	gene_id "MSTRG.80262"; transcript_id "MSTRG.80262.23"; exon_number "6";
chr18	StringTie	exon	2688628	2688747	1000	+	.	gene_id "MSTRG.80262"; transcript_id "MSTRG.80262.23"; exon_number "7";
chr18	StringTie	exon	2694527	2694693	1000	+	.	gene_id "MSTRG.80262"; transcript_id "MSTRG.80262.23"; exon_number "8";
chr18	StringTie	exon	2697032	2697122	1000	+	.	gene_id "MSTRG.80262"; transcript_id "MSTRG.80262.23"; exon_number "9";
chr18	StringTie	exon	2697831	2698041	1000	+	.	gene_id "MSTRG.80262"; transcript_id "MSTRG.80262.23"; exon_number "10";
chr18	StringTie	exon	2700539	2700659	1000	+	.	gene_id "MSTRG.80262"; transcript_id "MSTRG.80262.23"; exon_number "11";
chr18	StringTie	exon	2700735	2700918	1000	+	.	gene_id "MSTRG.80262"; transcript_id "MSTRG.80262.23"; exon_number "12";
chr18	StringTie	exon	2703692	2703886	1000	+	.	gene_id "MSTRG.80262"; transcript_id "MSTRG.80262.23"; exon_number "13";
chr18	StringTie	exon	2705694	2705807	1000	+	.	gene_id "MSTRG.80262"; transcript_id "MSTRG.80262.23"; exon_number "14";
chr18	StringTie	exon	2706364	2706470	1000	+	.	gene_id "MSTRG.80262"; transcript_id "MSTRG.80262.23"; exon_number "15";
chr18	StringTie	exon	2707563	2707645	1000	+	.	gene_id "MSTRG.80262"; transcript_id "MSTRG.80262.23"; exon_number "16";
chr18	StringTie	exon	2707807	2707920	1000	+	.	gene_id "MSTRG.80262"; transcript_id "MSTRG.80262.23"; exon_number "17";
chr18	StringTie	exon	2718158	2718235	1000	+	.	gene_id "MSTRG.80262"; transcript_id "MSTRG.80262.23"; exon_number "18";
chr18	StringTie	exon	2718315	2718434	1000	+	.	gene_id "MSTRG.80262"; transcript_id "MSTRG.80262.23"; exon_number "19";
chr18	StringTie	exon	2722519	2722663	1000	+	.	gene_id "MSTRG.80262"; transcript_id "MSTRG.80262.23"; exon_number "20";
chr18	StringTie	exon	2724899	2724995	1000	+	.	gene_id "MSTRG.80262"; transcript_id "MSTRG.80262.23"; exon_number "21";
chr18	StringTie	exon	2726452	2726524	1000	+	.	gene_id "MSTRG.80262"; transcript_id "MSTRG.80262.23"; exon_number "22";
chr18	StringTie	exon	2728457	2728596	1000	+	.	gene_id "MSTRG.80262"; transcript_id "MSTRG.80262.23"; exon_number "23";
chr18	StringTie	exon	2729275	2729409	1000	+	.	gene_id "MSTRG.80262"; transcript_id "MSTRG.80262.23"; exon_number "24";
chr18	StringTie	exon	2732265	2732492	1000	+	.	gene_id "MSTRG.80262"; transcript_id "MSTRG.80262.23"; exon_number "25";
chr18	StringTie	exon	2738397	2738545	1000	+	.	gene_id "MSTRG.80262"; transcript_id "MSTRG.80262.23"; exon_number "26";
chr18	StringTie	exon	2739432	2739520	1000	+	.	gene_id "MSTRG.80262"; transcript_id "MSTRG.80262.23"; exon_number "27";
chr18	StringTie	exon	2740703	2740821	1000	+	.	gene_id "MSTRG.80262"; transcript_id "MSTRG.80262.23"; exon_number "28";
chr18	StringTie	exon	2743761	2743928	1000	+	.	gene_id "MSTRG.80262"; transcript_id "MSTRG.80262.23"; exon_number "29";
chr18	StringTie	exon	2747522	2747647	1000	+	.	gene_id "MSTRG.80262"; transcript_id "MSTRG.80262.23"; exon_number "30";
chr18	StringTie	exon	2750043	2750122	1000	+	.	gene_id "MSTRG.80262"; transcript_id "MSTRG.80262.23"; exon_number "31";
chr18	StringTie	exon	2750350	2750507	1000	+	.	gene_id "MSTRG.80262"; transcript_id "MSTRG.80262.23"; exon_number "32";
chr18	StringTie	exon	2751278	2751393	1000	+	.	gene_id "MSTRG.80262"; transcript_id "MSTRG.80262.23"; exon_number "33";
chr18	StringTie	exon	2752488	2752552	1000	+	.	gene_id "MSTRG.80262"; transcript_id "MSTRG.80262.23"; exon_number "34";
chr18	StringTie	exon	2760652	2760739	1000	+	.	gene_id "MSTRG.80262"; transcript_id "MSTRG.80262.23"; exon_number "35";
chr18	StringTie	exon	2762105	2762236	1000	+	.	gene_id "MSTRG.80262"; transcript_id "MSTRG.80262.23"; exon_number "36";
chr18	StringTie	exon	2763637	2763789	1000	+	.	gene_id "MSTRG.80262"; transcript_id "MSTRG.80262.23"; exon_number "37";
chr18	StringTie	exon	2769694	2769820	1000	+	.	gene_id "MSTRG.80262"; transcript_id "MSTRG.80262.23"; exon_number "38";
chr18	StringTie	exon	2769989	2770108	1000	+	.	gene_id "MSTRG.80262"; transcript_id "MSTRG.80262.23"; exon_number "39";
chr18	StringTie	exon	2771533	2771618	1000	+	.	gene_id "MSTRG.80262"; transcript_id "MSTRG.80262.23"; exon_number "40";
chr18	StringTie	exon	2772250	2772372	1000	+	.	gene_id "MSTRG.80262"; transcript_id "MSTRG.80262.23"; exon_number "41";
chr18	StringTie	exon	2775734	2775924	1000	+	.	gene_id "MSTRG.80262"; transcript_id "MSTRG.80262.23"; exon_number "42";
chr18	StringTie	exon	2777806	2777915	1000	+	.	gene_id "MSTRG.80262"; transcript_id "MSTRG.80262.23"; exon_number "43";
chr18	StringTie	exon	2778169	2778239	1000	+	.	gene_id "MSTRG.80262"; transcript_id "MSTRG.80262.23"; exon_number "44";
chr18	StringTie	exon	2784450	2784621	1000	+	.	gene_id "MSTRG.80262"; transcript_id "MSTRG.80262.23"; exon_number "45";
chr18	StringTie	exon	2795949	2796107	1000	+	.	gene_id "MSTRG.80262"; transcript_id "MSTRG.80262.23"; exon_number "46";
chr18	StringTie	exon	2796407	2796521	1000	+	.	gene_id "MSTRG.80262"; transcript_id "MSTRG.80262.23"; exon_number "47";
chr18	StringTie	exon	2800523	2800736	1000	+	.	gene_id "MSTRG.80262"; transcript_id "MSTRG.80262.23"; exon_number "48";
chr18	StringTie	exon	2802528	2806993	1000	+	.	gene_id "MSTRG.80262"; transcript_id "MSTRG.80262.23"; exon_number "49";
chr18	StringTie	transcript	2655752	2805446	1000	+	.	gene_id "MSTRG.80262"; transcript_id "MSTRG.80262.24";
chr18	StringTie	exon	2655752	2656261	1000	+	.	gene_id "MSTRG.80262"; transcript_id "MSTRG.80262.24"; exon_number "1";
chr18	StringTie	exon	2666157	2666232	1000	+	.	gene_id "MSTRG.80262"; transcript_id "MSTRG.80262.24"; exon_number "2";
chr18	StringTie	exon	2666870	2667031	1000	+	.	gene_id "MSTRG.80262"; transcript_id "MSTRG.80262.24"; exon_number "3";
chr18	StringTie	exon	2673281	2673363	1000	+	.	gene_id "MSTRG.80262"; transcript_id "MSTRG.80262.24"; exon_number "4";
chr18	StringTie	exon	2674015	2674145	1000	+	.	gene_id "MSTRG.80262"; transcript_id "MSTRG.80262.24"; exon_number "5";
chr18	StringTie	exon	2688394	2688508	1000	+	.	gene_id "MSTRG.80262"; transcript_id "MSTRG.80262.24"; exon_number "6";
chr18	StringTie	exon	2688628	2688747	1000	+	.	gene_id "MSTRG.80262"; transcript_id "MSTRG.80262.24"; exon_number "7";
chr18	StringTie	exon	2694527	2694693	1000	+	.	gene_id "MSTRG.80262"; transcript_id "MSTRG.80262.24"; exon_number "8";
chr18	StringTie	exon	2697032	2697122	1000	+	.	gene_id "MSTRG.80262"; transcript_id "MSTRG.80262.24"; exon_number "9";
chr18	StringTie	exon	2697831	2698041	1000	+	.	gene_id "MSTRG.80262"; transcript_id "MSTRG.80262.24"; exon_number "10";
chr18	StringTie	exon	2700539	2700659	1000	+	.	gene_id "MSTRG.80262"; transcript_id "MSTRG.80262.24"; exon_number "11";
chr18	StringTie	exon	2703692	2703886	1000	+	.	gene_id "MSTRG.80262"; transcript_id "MSTRG.80262.24"; exon_number "12";
chr18	StringTie	exon	2705694	2705807	1000	+	.	gene_id "MSTRG.80262"; transcript_id "MSTRG.80262.24"; exon_number "13";
chr18	StringTie	exon	2706364	2706470	1000	+	.	gene_id "MSTRG.80262"; transcript_id "MSTRG.80262.24"; exon_number "14";
chr18	StringTie	exon	2707563	2707645	1000	+	.	gene_id "MSTRG.80262"; transcript_id "MSTRG.80262.24"; exon_number "15";
chr18	StringTie	exon	2707807	2707920	1000	+	.	gene_id "MSTRG.80262"; transcript_id "MSTRG.80262.24"; exon_number "16";
chr18	StringTie	exon	2718158	2718235	1000	+	.	gene_id "MSTRG.80262"; transcript_id "MSTRG.80262.24"; exon_number "17";
chr18	StringTie	exon	2718315	2718434	1000	+	.	gene_id "MSTRG.80262"; transcript_id "MSTRG.80262.24"; exon_number "18";
chr18	StringTie	exon	2722519	2728596	1000	+	.	gene_id "MSTRG.80262"; transcript_id "MSTRG.80262.24"; exon_number "19";
chr18	StringTie	exon	2729275	2729409	1000	+	.	gene_id "MSTRG.80262"; transcript_id "MSTRG.80262.24"; exon_number "20";
chr18	StringTie	exon	2732265	2732492	1000	+	.	gene_id "MSTRG.80262"; transcript_id "MSTRG.80262.24"; exon_number "21";
chr18	StringTie	exon	2738397	2738545	1000	+	.	gene_id "MSTRG.80262"; transcript_id "MSTRG.80262.24"; exon_number "22";
chr18	StringTie	exon	2739432	2739520	1000	+	.	gene_id "MSTRG.80262"; transcript_id "MSTRG.80262.24"; exon_number "23";
chr18	StringTie	exon	2740703	2740821	1000	+	.	gene_id "MSTRG.80262"; transcript_id "MSTRG.80262.24"; exon_number "24";
chr18	StringTie	exon	2743761	2743928	1000	+	.	gene_id "MSTRG.80262"; transcript_id "MSTRG.80262.24"; exon_number "25";
chr18	StringTie	exon	2747522	2747647	1000	+	.	gene_id "MSTRG.80262"; transcript_id "MSTRG.80262.24"; exon_number "26";
chr18	StringTie	exon	2750043	2750122	1000	+	.	gene_id "MSTRG.80262"; transcript_id "MSTRG.80262.24"; exon_number "27";
chr18	StringTie	exon	2750350	2750507	1000	+	.	gene_id "MSTRG.80262"; transcript_id "MSTRG.80262.24"; exon_number "28";
chr18	StringTie	exon	2751278	2751393	1000	+	.	gene_id "MSTRG.80262"; transcript_id "MSTRG.80262.24"; exon_number "29";
chr18	StringTie	exon	2752488	2752552	1000	+	.	gene_id "MSTRG.80262"; transcript_id "MSTRG.80262.24"; exon_number "30";
chr18	StringTie	exon	2760652	2760739	1000	+	.	gene_id "MSTRG.80262"; transcript_id "MSTRG.80262.24"; exon_number "31";
chr18	StringTie	exon	2762105	2762236	1000	+	.	gene_id "MSTRG.80262"; transcript_id "MSTRG.80262.24"; exon_number "32";
chr18	StringTie	exon	2763637	2763789	1000	+	.	gene_id "MSTRG.80262"; transcript_id "MSTRG.80262.24"; exon_number "33";
chr18	StringTie	exon	2769694	2769820	1000	+	.	gene_id "MSTRG.80262"; transcript_id "MSTRG.80262.24"; exon_number "34";
chr18	StringTie	exon	2769989	2770108	1000	+	.	gene_id "MSTRG.80262"; transcript_id "MSTRG.80262.24"; exon_number "35";
chr18	StringTie	exon	2771533	2771618	1000	+	.	gene_id "MSTRG.80262"; transcript_id "MSTRG.80262.24"; exon_number "36";
chr18	StringTie	exon	2772250	2772372	1000	+	.	gene_id "MSTRG.80262"; transcript_id "MSTRG.80262.24"; exon_number "37";
chr18	StringTie	exon	2775734	2775924	1000	+	.	gene_id "MSTRG.80262"; transcript_id "MSTRG.80262.24"; exon_number "38";
chr18	StringTie	exon	2777806	2777915	1000	+	.	gene_id "MSTRG.80262"; transcript_id "MSTRG.80262.24"; exon_number "39";
chr18	StringTie	exon	2778169	2778239	1000	+	.	gene_id "MSTRG.80262"; transcript_id "MSTRG.80262.24"; exon_number "40";
chr18	StringTie	exon	2784450	2784621	1000	+	.	gene_id "MSTRG.80262"; transcript_id "MSTRG.80262.24"; exon_number "41";
chr18	StringTie	exon	2795949	2796107	1000	+	.	gene_id "MSTRG.80262"; transcript_id "MSTRG.80262.24"; exon_number "42";
chr18	StringTie	exon	2796407	2796521	1000	+	.	gene_id "MSTRG.80262"; transcript_id "MSTRG.80262.24"; exon_number "43";
chr18	StringTie	exon	2802528	2805446	1000	+	.	gene_id "MSTRG.80262"; transcript_id "MSTRG.80262.24"; exon_number "44";
chr18	StringTie	transcript	2655760	2805423	1000	+	.	gene_id "MSTRG.80262"; transcript_id "MSTRG.80262.25";
chr18	StringTie	exon	2655760	2656261	1000	+	.	gene_id "MSTRG.80262"; transcript_id "MSTRG.80262.25"; exon_number "1";
chr18	StringTie	exon	2666157	2666232	1000	+	.	gene_id "MSTRG.80262"; transcript_id "MSTRG.80262.25"; exon_number "2";
chr18	StringTie	exon	2666870	2667031	1000	+	.	gene_id "MSTRG.80262"; transcript_id "MSTRG.80262.25"; exon_number "3";
chr18	StringTie	exon	2673281	2673363	1000	+	.	gene_id "MSTRG.80262"; transcript_id "MSTRG.80262.25"; exon_number "4";
chr18	StringTie	exon	2688394	2688508	1000	+	.	gene_id "MSTRG.80262"; transcript_id "MSTRG.80262.25"; exon_number "5";
chr18	StringTie	exon	2688628	2688747	1000	+	.	gene_id "MSTRG.80262"; transcript_id "MSTRG.80262.25"; exon_number "6";
chr18	StringTie	exon	2694527	2694693	1000	+	.	gene_id "MSTRG.80262"; transcript_id "MSTRG.80262.25"; exon_number "7";
chr18	StringTie	exon	2697032	2697122	1000	+	.	gene_id "MSTRG.80262"; transcript_id "MSTRG.80262.25"; exon_number "8";
chr18	StringTie	exon	2697831	2698041	1000	+	.	gene_id "MSTRG.80262"; transcript_id "MSTRG.80262.25"; exon_number "9";
chr18	StringTie	exon	2700539	2700659	1000	+	.	gene_id "MSTRG.80262"; transcript_id "MSTRG.80262.25"; exon_number "10";
chr18	StringTie	exon	2700735	2700918	1000	+	.	gene_id "MSTRG.80262"; transcript_id "MSTRG.80262.25"; exon_number "11";
chr18	StringTie	exon	2703692	2703886	1000	+	.	gene_id "MSTRG.80262"; transcript_id "MSTRG.80262.25"; exon_number "12";
chr18	StringTie	exon	2705694	2705807	1000	+	.	gene_id "MSTRG.80262"; transcript_id "MSTRG.80262.25"; exon_number "13";
chr18	StringTie	exon	2706364	2707645	1000	+	.	gene_id "MSTRG.80262"; transcript_id "MSTRG.80262.25"; exon_number "14";
chr18	StringTie	exon	2707807	2707920	1000	+	.	gene_id "MSTRG.80262"; transcript_id "MSTRG.80262.25"; exon_number "15";
chr18	StringTie	exon	2718158	2718235	1000	+	.	gene_id "MSTRG.80262"; transcript_id "MSTRG.80262.25"; exon_number "16";
chr18	StringTie	exon	2718315	2718434	1000	+	.	gene_id "MSTRG.80262"; transcript_id "MSTRG.80262.25"; exon_number "17";
chr18	StringTie	exon	2722519	2722663	1000	+	.	gene_id "MSTRG.80262"; transcript_id "MSTRG.80262.25"; exon_number "18";
chr18	StringTie	exon	2724899	2724995	1000	+	.	gene_id "MSTRG.80262"; transcript_id "MSTRG.80262.25"; exon_number "19";
chr18	StringTie	exon	2726452	2726524	1000	+	.	gene_id "MSTRG.80262"; transcript_id "MSTRG.80262.25"; exon_number "20";
chr18	StringTie	exon	2728457	2728596	1000	+	.	gene_id "MSTRG.80262"; transcript_id "MSTRG.80262.25"; exon_number "21";
chr18	StringTie	exon	2729275	2729409	1000	+	.	gene_id "MSTRG.80262"; transcript_id "MSTRG.80262.25"; exon_number "22";
chr18	StringTie	exon	2732265	2732492	1000	+	.	gene_id "MSTRG.80262"; transcript_id "MSTRG.80262.25"; exon_number "23";
chr18	StringTie	exon	2738397	2738545	1000	+	.	gene_id "MSTRG.80262"; transcript_id "MSTRG.80262.25"; exon_number "24";
chr18	StringTie	exon	2739432	2739520	1000	+	.	gene_id "MSTRG.80262"; transcript_id "MSTRG.80262.25"; exon_number "25";
chr18	StringTie	exon	2740703	2740821	1000	+	.	gene_id "MSTRG.80262"; transcript_id "MSTRG.80262.25"; exon_number "26";
chr18	StringTie	exon	2743761	2743928	1000	+	.	gene_id "MSTRG.80262"; transcript_id "MSTRG.80262.25"; exon_number "27";
chr18	StringTie	exon	2747522	2747647	1000	+	.	gene_id "MSTRG.80262"; transcript_id "MSTRG.80262.25"; exon_number "28";
chr18	StringTie	exon	2750043	2750122	1000	+	.	gene_id "MSTRG.80262"; transcript_id "MSTRG.80262.25"; exon_number "29";
chr18	StringTie	exon	2750350	2750507	1000	+	.	gene_id "MSTRG.80262"; transcript_id "MSTRG.80262.25"; exon_number "30";
chr18	StringTie	exon	2751278	2751393	1000	+	.	gene_id "MSTRG.80262"; transcript_id "MSTRG.80262.25"; exon_number "31";
chr18	StringTie	exon	2752488	2752552	1000	+	.	gene_id "MSTRG.80262"; transcript_id "MSTRG.80262.25"; exon_number "32";
chr18	StringTie	exon	2760652	2760739	1000	+	.	gene_id "MSTRG.80262"; transcript_id "MSTRG.80262.25"; exon_number "33";
chr18	StringTie	exon	2762105	2762236	1000	+	.	gene_id "MSTRG.80262"; transcript_id "MSTRG.80262.25"; exon_number "34";
chr18	StringTie	exon	2763637	2763789	1000	+	.	gene_id "MSTRG.80262"; transcript_id "MSTRG.80262.25"; exon_number "35";
chr18	StringTie	exon	2769694	2769820	1000	+	.	gene_id "MSTRG.80262"; transcript_id "MSTRG.80262.25"; exon_number "36";
chr18	StringTie	exon	2769989	2770108	1000	+	.	gene_id "MSTRG.80262"; transcript_id "MSTRG.80262.25"; exon_number "37";
chr18	StringTie	exon	2771533	2771618	1000	+	.	gene_id "MSTRG.80262"; transcript_id "MSTRG.80262.25"; exon_number "38";
chr18	StringTie	exon	2772250	2772372	1000	+	.	gene_id "MSTRG.80262"; transcript_id "MSTRG.80262.25"; exon_number "39";
chr18	StringTie	exon	2775734	2775924	1000	+	.	gene_id "MSTRG.80262"; transcript_id "MSTRG.80262.25"; exon_number "40";
chr18	StringTie	exon	2777806	2777915	1000	+	.	gene_id "MSTRG.80262"; transcript_id "MSTRG.80262.25"; exon_number "41";
chr18	StringTie	exon	2778169	2778239	1000	+	.	gene_id "MSTRG.80262"; transcript_id "MSTRG.80262.25"; exon_number "42";
chr18	StringTie	exon	2784450	2784621	1000	+	.	gene_id "MSTRG.80262"; transcript_id "MSTRG.80262.25"; exon_number "43";
chr18	StringTie	exon	2795949	2796107	1000	+	.	gene_id "MSTRG.80262"; transcript_id "MSTRG.80262.25"; exon_number "44";
chr18	StringTie	exon	2796407	2796521	1000	+	.	gene_id "MSTRG.80262"; transcript_id "MSTRG.80262.25"; exon_number "45";
chr18	StringTie	exon	2802528	2805423	1000	+	.	gene_id "MSTRG.80262"; transcript_id "MSTRG.80262.25"; exon_number "46";
chr18	StringTie	transcript	2655761	2805790	1000	+	.	gene_id "MSTRG.80262"; transcript_id "MSTRG.80262.26";
chr18	StringTie	exon	2655761	2656261	1000	+	.	gene_id "MSTRG.80262"; transcript_id "MSTRG.80262.26"; exon_number "1";
chr18	StringTie	exon	2666870	2667031	1000	+	.	gene_id "MSTRG.80262"; transcript_id "MSTRG.80262.26"; exon_number "2";
chr18	StringTie	exon	2673281	2673363	1000	+	.	gene_id "MSTRG.80262"; transcript_id "MSTRG.80262.26"; exon_number "3";
chr18	StringTie	exon	2674015	2674145	1000	+	.	gene_id "MSTRG.80262"; transcript_id "MSTRG.80262.26"; exon_number "4";
chr18	StringTie	exon	2688394	2688508	1000	+	.	gene_id "MSTRG.80262"; transcript_id "MSTRG.80262.26"; exon_number "5";
chr18	StringTie	exon	2688628	2688747	1000	+	.	gene_id "MSTRG.80262"; transcript_id "MSTRG.80262.26"; exon_number "6";
chr18	StringTie	exon	2694527	2694693	1000	+	.	gene_id "MSTRG.80262"; transcript_id "MSTRG.80262.26"; exon_number "7";
chr18	StringTie	exon	2697032	2697122	1000	+	.	gene_id "MSTRG.80262"; transcript_id "MSTRG.80262.26"; exon_number "8";
chr18	StringTie	exon	2697831	2698041	1000	+	.	gene_id "MSTRG.80262"; transcript_id "MSTRG.80262.26"; exon_number "9";
chr18	StringTie	exon	2700539	2700659	1000	+	.	gene_id "MSTRG.80262"; transcript_id "MSTRG.80262.26"; exon_number "10";
chr18	StringTie	exon	2700735	2700918	1000	+	.	gene_id "MSTRG.80262"; transcript_id "MSTRG.80262.26"; exon_number "11";
chr18	StringTie	exon	2703692	2703886	1000	+	.	gene_id "MSTRG.80262"; transcript_id "MSTRG.80262.26"; exon_number "12";
chr18	StringTie	exon	2705694	2705807	1000	+	.	gene_id "MSTRG.80262"; transcript_id "MSTRG.80262.26"; exon_number "13";
chr18	StringTie	exon	2706364	2706470	1000	+	.	gene_id "MSTRG.80262"; transcript_id "MSTRG.80262.26"; exon_number "14";
chr18	StringTie	exon	2707563	2707645	1000	+	.	gene_id "MSTRG.80262"; transcript_id "MSTRG.80262.26"; exon_number "15";
chr18	StringTie	exon	2707807	2707920	1000	+	.	gene_id "MSTRG.80262"; transcript_id "MSTRG.80262.26"; exon_number "16";
chr18	StringTie	exon	2718158	2718235	1000	+	.	gene_id "MSTRG.80262"; transcript_id "MSTRG.80262.26"; exon_number "17";
chr18	StringTie	exon	2718315	2718434	1000	+	.	gene_id "MSTRG.80262"; transcript_id "MSTRG.80262.26"; exon_number "18";
chr18	StringTie	exon	2722519	2722663	1000	+	.	gene_id "MSTRG.80262"; transcript_id "MSTRG.80262.26"; exon_number "19";
chr18	StringTie	exon	2724899	2724995	1000	+	.	gene_id "MSTRG.80262"; transcript_id "MSTRG.80262.26"; exon_number "20";
chr18	StringTie	exon	2726452	2728596	1000	+	.	gene_id "MSTRG.80262"; transcript_id "MSTRG.80262.26"; exon_number "21";
chr18	StringTie	exon	2729275	2729409	1000	+	.	gene_id "MSTRG.80262"; transcript_id "MSTRG.80262.26"; exon_number "22";
chr18	StringTie	exon	2732265	2732492	1000	+	.	gene_id "MSTRG.80262"; transcript_id "MSTRG.80262.26"; exon_number "23";
chr18	StringTie	exon	2738397	2738545	1000	+	.	gene_id "MSTRG.80262"; transcript_id "MSTRG.80262.26"; exon_number "24";
chr18	StringTie	exon	2739432	2739520	1000	+	.	gene_id "MSTRG.80262"; transcript_id "MSTRG.80262.26"; exon_number "25";
chr18	StringTie	exon	2740703	2740821	1000	+	.	gene_id "MSTRG.80262"; transcript_id "MSTRG.80262.26"; exon_number "26";
chr18	StringTie	exon	2743761	2743928	1000	+	.	gene_id "MSTRG.80262"; transcript_id "MSTRG.80262.26"; exon_number "27";
chr18	StringTie	exon	2747522	2747647	1000	+	.	gene_id "MSTRG.80262"; transcript_id "MSTRG.80262.26"; exon_number "28";
chr18	StringTie	exon	2750043	2750122	1000	+	.	gene_id "MSTRG.80262"; transcript_id "MSTRG.80262.26"; exon_number "29";
chr18	StringTie	exon	2750350	2750507	1000	+	.	gene_id "MSTRG.80262"; transcript_id "MSTRG.80262.26"; exon_number "30";
chr18	StringTie	exon	2751278	2751393	1000	+	.	gene_id "MSTRG.80262"; transcript_id "MSTRG.80262.26"; exon_number "31";
chr18	StringTie	exon	2752488	2752552	1000	+	.	gene_id "MSTRG.80262"; transcript_id "MSTRG.80262.26"; exon_number "32";
chr18	StringTie	exon	2760652	2760739	1000	+	.	gene_id "MSTRG.80262"; transcript_id "MSTRG.80262.26"; exon_number "33";
chr18	StringTie	exon	2762105	2762236	1000	+	.	gene_id "MSTRG.80262"; transcript_id "MSTRG.80262.26"; exon_number "34";
chr18	StringTie	exon	2763637	2763789	1000	+	.	gene_id "MSTRG.80262"; transcript_id "MSTRG.80262.26"; exon_number "35";
```
