## Additional File 7 - TCGA transcript assembly for "Widespread 3’ UTR splicing regulates expression of oncogene transcripts in sequence-dependent and independent manners": all_tissues_agg-agg-agg.gtf (part 1950 of 2216)

```
chr18	StringTie	exon	2769694	2769820	1000	+	.	gene_id "MSTRG.80262"; transcript_id "MSTRG.80262.26"; exon_number "36";
chr18	StringTie	exon	2769989	2770108	1000	+	.	gene_id "MSTRG.80262"; transcript_id "MSTRG.80262.26"; exon_number "37";
chr18	StringTie	exon	2771533	2771618	1000	+	.	gene_id "MSTRG.80262"; transcript_id "MSTRG.80262.26"; exon_number "38";
chr18	StringTie	exon	2772250	2772372	1000	+	.	gene_id "MSTRG.80262"; transcript_id "MSTRG.80262.26"; exon_number "39";
chr18	StringTie	exon	2775734	2775924	1000	+	.	gene_id "MSTRG.80262"; transcript_id "MSTRG.80262.26"; exon_number "40";
chr18	StringTie	exon	2777806	2777915	1000	+	.	gene_id "MSTRG.80262"; transcript_id "MSTRG.80262.26"; exon_number "41";
chr18	StringTie	exon	2778169	2778239	1000	+	.	gene_id "MSTRG.80262"; transcript_id "MSTRG.80262.26"; exon_number "42";
chr18	StringTie	exon	2784450	2784621	1000	+	.	gene_id "MSTRG.80262"; transcript_id "MSTRG.80262.26"; exon_number "43";
chr18	StringTie	exon	2795949	2796107	1000	+	.	gene_id "MSTRG.80262"; transcript_id "MSTRG.80262.26"; exon_number "44";
chr18	StringTie	exon	2796407	2796521	1000	+	.	gene_id "MSTRG.80262"; transcript_id "MSTRG.80262.26"; exon_number "45";
chr18	StringTie	exon	2800523	2800740	1000	+	.	gene_id "MSTRG.80262"; transcript_id "MSTRG.80262.26"; exon_number "46";
chr18	StringTie	exon	2802528	2805790	1000	+	.	gene_id "MSTRG.80262"; transcript_id "MSTRG.80262.26"; exon_number "47";
chr18	StringTie	transcript	2655761	2805682	1000	+	.	gene_id "MSTRG.80262"; transcript_id "MSTRG.80262.27";
chr18	StringTie	exon	2655761	2656261	1000	+	.	gene_id "MSTRG.80262"; transcript_id "MSTRG.80262.27"; exon_number "1";
chr18	StringTie	exon	2666157	2666232	1000	+	.	gene_id "MSTRG.80262"; transcript_id "MSTRG.80262.27"; exon_number "2";
chr18	StringTie	exon	2666870	2667031	1000	+	.	gene_id "MSTRG.80262"; transcript_id "MSTRG.80262.27"; exon_number "3";
chr18	StringTie	exon	2673281	2673363	1000	+	.	gene_id "MSTRG.80262"; transcript_id "MSTRG.80262.27"; exon_number "4";
chr18	StringTie	exon	2674015	2674145	1000	+	.	gene_id "MSTRG.80262"; transcript_id "MSTRG.80262.27"; exon_number "5";
chr18	StringTie	exon	2688394	2688508	1000	+	.	gene_id "MSTRG.80262"; transcript_id "MSTRG.80262.27"; exon_number "6";
chr18	StringTie	exon	2688628	2688747	1000	+	.	gene_id "MSTRG.80262"; transcript_id "MSTRG.80262.27"; exon_number "7";
chr18	StringTie	exon	2694527	2694693	1000	+	.	gene_id "MSTRG.80262"; transcript_id "MSTRG.80262.27"; exon_number "8";
chr18	StringTie	exon	2697032	2697122	1000	+	.	gene_id "MSTRG.80262"; transcript_id "MSTRG.80262.27"; exon_number "9";
chr18	StringTie	exon	2697831	2698041	1000	+	.	gene_id "MSTRG.80262"; transcript_id "MSTRG.80262.27"; exon_number "10";
chr18	StringTie	exon	2700539	2700659	1000	+	.	gene_id "MSTRG.80262"; transcript_id "MSTRG.80262.27"; exon_number "11";
chr18	StringTie	exon	2700735	2700918	1000	+	.	gene_id "MSTRG.80262"; transcript_id "MSTRG.80262.27"; exon_number "12";
chr18	StringTie	exon	2703692	2703886	1000	+	.	gene_id "MSTRG.80262"; transcript_id "MSTRG.80262.27"; exon_number "13";
chr18	StringTie	exon	2705694	2705807	1000	+	.	gene_id "MSTRG.80262"; transcript_id "MSTRG.80262.27"; exon_number "14";
chr18	StringTie	exon	2706364	2706470	1000	+	.	gene_id "MSTRG.80262"; transcript_id "MSTRG.80262.27"; exon_number "15";
chr18	StringTie	exon	2707563	2707645	1000	+	.	gene_id "MSTRG.80262"; transcript_id "MSTRG.80262.27"; exon_number "16";
chr18	StringTie	exon	2707807	2707920	1000	+	.	gene_id "MSTRG.80262"; transcript_id "MSTRG.80262.27"; exon_number "17";
chr18	StringTie	exon	2718158	2718235	1000	+	.	gene_id "MSTRG.80262"; transcript_id "MSTRG.80262.27"; exon_number "18";
chr18	StringTie	exon	2718315	2718434	1000	+	.	gene_id "MSTRG.80262"; transcript_id "MSTRG.80262.27"; exon_number "19";
chr18	StringTie	exon	2724899	2724995	1000	+	.	gene_id "MSTRG.80262"; transcript_id "MSTRG.80262.27"; exon_number "20";
chr18	StringTie	exon	2726452	2726524	1000	+	.	gene_id "MSTRG.80262"; transcript_id "MSTRG.80262.27"; exon_number "21";
chr18	StringTie	exon	2728457	2728596	1000	+	.	gene_id "MSTRG.80262"; transcript_id "MSTRG.80262.27"; exon_number "22";
chr18	StringTie	exon	2729275	2729409	1000	+	.	gene_id "MSTRG.80262"; transcript_id "MSTRG.80262.27"; exon_number "23";
chr18	StringTie	exon	2732265	2732492	1000	+	.	gene_id "MSTRG.80262"; transcript_id "MSTRG.80262.27"; exon_number "24";
chr18	StringTie	exon	2738397	2738545	1000	+	.	gene_id "MSTRG.80262"; transcript_id "MSTRG.80262.27"; exon_number "25";
chr18	StringTie	exon	2739432	2739520	1000	+	.	gene_id "MSTRG.80262"; transcript_id "MSTRG.80262.27"; exon_number "26";
chr18	StringTie	exon	2740703	2740821	1000	+	.	gene_id "MSTRG.80262"; transcript_id "MSTRG.80262.27"; exon_number "27";
chr18	StringTie	exon	2743761	2743928	1000	+	.	gene_id "MSTRG.80262"; transcript_id "MSTRG.80262.27"; exon_number "28";
chr18	StringTie	exon	2747522	2747647	1000	+	.	gene_id "MSTRG.80262"; transcript_id "MSTRG.80262.27"; exon_number "29";
chr18	StringTie	exon	2750043	2750122	1000	+	.	gene_id "MSTRG.80262"; transcript_id "MSTRG.80262.27"; exon_number "30";
chr18	StringTie	exon	2750350	2750507	1000	+	.	gene_id "MSTRG.80262"; transcript_id "MSTRG.80262.27"; exon_number "31";
chr18	StringTie	exon	2751278	2751393	1000	+	.	gene_id "MSTRG.80262"; transcript_id "MSTRG.80262.27"; exon_number "32";
chr18	StringTie	exon	2752488	2752552	1000	+	.	gene_id "MSTRG.80262"; transcript_id "MSTRG.80262.27"; exon_number "33";
chr18	StringTie	exon	2760652	2760739	1000	+	.	gene_id "MSTRG.80262"; transcript_id "MSTRG.80262.27"; exon_number "34";
chr18	StringTie	exon	2762105	2762236	1000	+	.	gene_id "MSTRG.80262"; transcript_id "MSTRG.80262.27"; exon_number "35";
chr18	StringTie	exon	2763637	2763789	1000	+	.	gene_id "MSTRG.80262"; transcript_id "MSTRG.80262.27"; exon_number "36";
chr18	StringTie	exon	2769694	2769820	1000	+	.	gene_id "MSTRG.80262"; transcript_id "MSTRG.80262.27"; exon_number "37";
chr18	StringTie	exon	2769989	2770108	1000	+	.	gene_id "MSTRG.80262"; transcript_id "MSTRG.80262.27"; exon_number "38";
chr18	StringTie	exon	2771533	2771618	1000	+	.	gene_id "MSTRG.80262"; transcript_id "MSTRG.80262.27"; exon_number "39";
chr18	StringTie	exon	2772250	2772372	1000	+	.	gene_id "MSTRG.80262"; transcript_id "MSTRG.80262.27"; exon_number "40";
chr18	StringTie	exon	2775734	2775924	1000	+	.	gene_id "MSTRG.80262"; transcript_id "MSTRG.80262.27"; exon_number "41";
chr18	StringTie	exon	2777806	2777915	1000	+	.	gene_id "MSTRG.80262"; transcript_id "MSTRG.80262.27"; exon_number "42";
chr18	StringTie	exon	2778169	2778239	1000	+	.	gene_id "MSTRG.80262"; transcript_id "MSTRG.80262.27"; exon_number "43";
chr18	StringTie	exon	2784450	2784621	1000	+	.	gene_id "MSTRG.80262"; transcript_id "MSTRG.80262.27"; exon_number "44";
chr18	StringTie	exon	2795949	2796107	1000	+	.	gene_id "MSTRG.80262"; transcript_id "MSTRG.80262.27"; exon_number "45";
chr18	StringTie	exon	2796407	2796521	1000	+	.	gene_id "MSTRG.80262"; transcript_id "MSTRG.80262.27"; exon_number "46";
chr18	StringTie	exon	2800523	2800740	1000	+	.	gene_id "MSTRG.80262"; transcript_id "MSTRG.80262.27"; exon_number "47";
chr18	StringTie	exon	2802528	2805682	1000	+	.	gene_id "MSTRG.80262"; transcript_id "MSTRG.80262.27"; exon_number "48";
chr18	StringTie	transcript	2655770	2805032	1000	+	.	gene_id "MSTRG.80262"; transcript_id "MSTRG.80262.28";
chr18	StringTie	exon	2655770	2656261	1000	+	.	gene_id "MSTRG.80262"; transcript_id "MSTRG.80262.28"; exon_number "1";
chr18	StringTie	exon	2666157	2666232	1000	+	.	gene_id "MSTRG.80262"; transcript_id "MSTRG.80262.28"; exon_number "2";
chr18	StringTie	exon	2666870	2667031	1000	+	.	gene_id "MSTRG.80262"; transcript_id "MSTRG.80262.28"; exon_number "3";
chr18	StringTie	exon	2673281	2673363	1000	+	.	gene_id "MSTRG.80262"; transcript_id "MSTRG.80262.28"; exon_number "4";
chr18	StringTie	exon	2674015	2674145	1000	+	.	gene_id "MSTRG.80262"; transcript_id "MSTRG.80262.28"; exon_number "5";
chr18	StringTie	exon	2688394	2688508	1000	+	.	gene_id "MSTRG.80262"; transcript_id "MSTRG.80262.28"; exon_number "6";
chr18	StringTie	exon	2688628	2688747	1000	+	.	gene_id "MSTRG.80262"; transcript_id "MSTRG.80262.28"; exon_number "7";
chr18	StringTie	exon	2694527	2694693	1000	+	.	gene_id "MSTRG.80262"; transcript_id "MSTRG.80262.28"; exon_number "8";
chr18	StringTie	exon	2697032	2697122	1000	+	.	gene_id "MSTRG.80262"; transcript_id "MSTRG.80262.28"; exon_number "9";
chr18	StringTie	exon	2697831	2698041	1000	+	.	gene_id "MSTRG.80262"; transcript_id "MSTRG.80262.28"; exon_number "10";
chr18	StringTie	exon	2700539	2700659	1000	+	.	gene_id "MSTRG.80262"; transcript_id "MSTRG.80262.28"; exon_number "11";
chr18	StringTie	exon	2700735	2700918	1000	+	.	gene_id "MSTRG.80262"; transcript_id "MSTRG.80262.28"; exon_number "12";
chr18	StringTie	exon	2703692	2703886	1000	+	.	gene_id "MSTRG.80262"; transcript_id "MSTRG.80262.28"; exon_number "13";
chr18	StringTie	exon	2705694	2705807	1000	+	.	gene_id "MSTRG.80262"; transcript_id "MSTRG.80262.28"; exon_number "14";
chr18	StringTie	exon	2706364	2706470	1000	+	.	gene_id "MSTRG.80262"; transcript_id "MSTRG.80262.28"; exon_number "15";
chr18	StringTie	exon	2707563	2707645	1000	+	.	gene_id "MSTRG.80262"; transcript_id "MSTRG.80262.28"; exon_number "16";
chr18	StringTie	exon	2707807	2707920	1000	+	.	gene_id "MSTRG.80262"; transcript_id "MSTRG.80262.28"; exon_number "17";
chr18	StringTie	exon	2718158	2718235	1000	+	.	gene_id "MSTRG.80262"; transcript_id "MSTRG.80262.28"; exon_number "18";
chr18	StringTie	exon	2722519	2722663	1000	+	.	gene_id "MSTRG.80262"; transcript_id "MSTRG.80262.28"; exon_number "19";
chr18	StringTie	exon	2724899	2724995	1000	+	.	gene_id "MSTRG.80262"; transcript_id "MSTRG.80262.28"; exon_number "20";
chr18	StringTie	exon	2726452	2726524	1000	+	.	gene_id "MSTRG.80262"; transcript_id "MSTRG.80262.28"; exon_number "21";
chr18	StringTie	exon	2728457	2728596	1000	+	.	gene_id "MSTRG.80262"; transcript_id "MSTRG.80262.28"; exon_number "22";
chr18	StringTie	exon	2729275	2729409	1000	+	.	gene_id "MSTRG.80262"; transcript_id "MSTRG.80262.28"; exon_number "23";
chr18	StringTie	exon	2732265	2732492	1000	+	.	gene_id "MSTRG.80262"; transcript_id "MSTRG.80262.28"; exon_number "24";
chr18	StringTie	exon	2738397	2738545	1000	+	.	gene_id "MSTRG.80262"; transcript_id "MSTRG.80262.28"; exon_number "25";
chr18	StringTie	exon	2739432	2739520	1000	+	.	gene_id "MSTRG.80262"; transcript_id "MSTRG.80262.28"; exon_number "26";
chr18	StringTie	exon	2740703	2740821	1000	+	.	gene_id "MSTRG.80262"; transcript_id "MSTRG.80262.28"; exon_number "27";
chr18	StringTie	exon	2743761	2743928	1000	+	.	gene_id "MSTRG.80262"; transcript_id "MSTRG.80262.28"; exon_number "28";
chr18	StringTie	exon	2747522	2747647	1000	+	.	gene_id "MSTRG.80262"; transcript_id "MSTRG.80262.28"; exon_number "29";
chr18	StringTie	exon	2750043	2750122	1000	+	.	gene_id "MSTRG.80262"; transcript_id "MSTRG.80262.28"; exon_number "30";
chr18	StringTie	exon	2750350	2750507	1000	+	.	gene_id "MSTRG.80262"; transcript_id "MSTRG.80262.28"; exon_number "31";
chr18	StringTie	exon	2751278	2751393	1000	+	.	gene_id "MSTRG.80262"; transcript_id "MSTRG.80262.28"; exon_number "32";
chr18	StringTie	exon	2752488	2752552	1000	+	.	gene_id "MSTRG.80262"; transcript_id "MSTRG.80262.28"; exon_number "33";
chr18	StringTie	exon	2760652	2760739	1000	+	.	gene_id "MSTRG.80262"; transcript_id "MSTRG.80262.28"; exon_number "34";
chr18	StringTie	exon	2762105	2762236	1000	+	.	gene_id "MSTRG.80262"; transcript_id "MSTRG.80262.28"; exon_number "35";
chr18	StringTie	exon	2763637	2763789	1000	+	.	gene_id "MSTRG.80262"; transcript_id "MSTRG.80262.28"; exon_number "36";
chr18	StringTie	exon	2769694	2769820	1000	+	.	gene_id "MSTRG.80262"; transcript_id "MSTRG.80262.28"; exon_number "37";
chr18	StringTie	exon	2769989	2770108	1000	+	.	gene_id "MSTRG.80262"; transcript_id "MSTRG.80262.28"; exon_number "38";
chr18	StringTie	exon	2771533	2771618	1000	+	.	gene_id "MSTRG.80262"; transcript_id "MSTRG.80262.28"; exon_number "39";
chr18	StringTie	exon	2772250	2772372	1000	+	.	gene_id "MSTRG.80262"; transcript_id "MSTRG.80262.28"; exon_number "40";
chr18	StringTie	exon	2775734	2775924	1000	+	.	gene_id "MSTRG.80262"; transcript_id "MSTRG.80262.28"; exon_number "41";
chr18	StringTie	exon	2777806	2777915	1000	+	.	gene_id "MSTRG.80262"; transcript_id "MSTRG.80262.28"; exon_number "42";
chr18	StringTie	exon	2778169	2778239	1000	+	.	gene_id "MSTRG.80262"; transcript_id "MSTRG.80262.28"; exon_number "43";
chr18	StringTie	exon	2784450	2784621	1000	+	.	gene_id "MSTRG.80262"; transcript_id "MSTRG.80262.28"; exon_number "44";
chr18	StringTie	exon	2795949	2796107	1000	+	.	gene_id "MSTRG.80262"; transcript_id "MSTRG.80262.28"; exon_number "45";
chr18	StringTie	exon	2796407	2796521	1000	+	.	gene_id "MSTRG.80262"; transcript_id "MSTRG.80262.28"; exon_number "46";
chr18	StringTie	exon	2802528	2805032	1000	+	.	gene_id "MSTRG.80262"; transcript_id "MSTRG.80262.28"; exon_number "47";
chr18	StringTie	transcript	2655772	2805414	1000	+	.	gene_id "MSTRG.80262"; transcript_id "MSTRG.80262.29";
chr18	StringTie	exon	2655772	2656261	1000	+	.	gene_id "MSTRG.80262"; transcript_id "MSTRG.80262.29"; exon_number "1";
chr18	StringTie	exon	2666157	2666232	1000	+	.	gene_id "MSTRG.80262"; transcript_id "MSTRG.80262.29"; exon_number "2";
chr18	StringTie	exon	2666870	2667031	1000	+	.	gene_id "MSTRG.80262"; transcript_id "MSTRG.80262.29"; exon_number "3";
chr18	StringTie	exon	2673281	2673363	1000	+	.	gene_id "MSTRG.80262"; transcript_id "MSTRG.80262.29"; exon_number "4";
chr18	StringTie	exon	2674015	2674145	1000	+	.	gene_id "MSTRG.80262"; transcript_id "MSTRG.80262.29"; exon_number "5";
chr18	StringTie	exon	2688394	2688508	1000	+	.	gene_id "MSTRG.80262"; transcript_id "MSTRG.80262.29"; exon_number "6";
chr18	StringTie	exon	2688628	2688747	1000	+	.	gene_id "MSTRG.80262"; transcript_id "MSTRG.80262.29"; exon_number "7";
chr18	StringTie	exon	2694527	2694693	1000	+	.	gene_id "MSTRG.80262"; transcript_id "MSTRG.80262.29"; exon_number "8";
chr18	StringTie	exon	2697032	2697122	1000	+	.	gene_id "MSTRG.80262"; transcript_id "MSTRG.80262.29"; exon_number "9";
chr18	StringTie	exon	2697831	2698041	1000	+	.	gene_id "MSTRG.80262"; transcript_id "MSTRG.80262.29"; exon_number "10";
chr18	StringTie	exon	2700539	2700659	1000	+	.	gene_id "MSTRG.80262"; transcript_id "MSTRG.80262.29"; exon_number "11";
chr18	StringTie	exon	2703692	2703886	1000	+	.	gene_id "MSTRG.80262"; transcript_id "MSTRG.80262.29"; exon_number "12";
chr18	StringTie	exon	2705694	2705807	1000	+	.	gene_id "MSTRG.80262"; transcript_id "MSTRG.80262.29"; exon_number "13";
chr18	StringTie	exon	2706364	2706470	1000	+	.	gene_id "MSTRG.80262"; transcript_id "MSTRG.80262.29"; exon_number "14";
chr18	StringTie	exon	2707563	2707645	1000	+	.	gene_id "MSTRG.80262"; transcript_id "MSTRG.80262.29"; exon_number "15";
chr18	StringTie	exon	2707807	2707920	1000	+	.	gene_id "MSTRG.80262"; transcript_id "MSTRG.80262.29"; exon_number "16";
chr18	StringTie	exon	2718158	2718235	1000	+	.	gene_id "MSTRG.80262"; transcript_id "MSTRG.80262.29"; exon_number "17";
chr18	StringTie	exon	2718315	2718434	1000	+	.	gene_id "MSTRG.80262"; transcript_id "MSTRG.80262.29"; exon_number "18";
chr18	StringTie	exon	2722519	2722663	1000	+	.	gene_id "MSTRG.80262"; transcript_id "MSTRG.80262.29"; exon_number "19";
chr18	StringTie	exon	2724899	2724995	1000	+	.	gene_id "MSTRG.80262"; transcript_id "MSTRG.80262.29"; exon_number "20";
chr18	StringTie	exon	2726452	2726524	1000	+	.	gene_id "MSTRG.80262"; transcript_id "MSTRG.80262.29"; exon_number "21";
chr18	StringTie	exon	2728457	2728596	1000	+	.	gene_id "MSTRG.80262"; transcript_id "MSTRG.80262.29"; exon_number "22";
chr18	StringTie	exon	2729275	2729409	1000	+	.	gene_id "MSTRG.80262"; transcript_id "MSTRG.80262.29"; exon_number "23";
chr18	StringTie	exon	2732265	2732492	1000	+	.	gene_id "MSTRG.80262"; transcript_id "MSTRG.80262.29"; exon_number "24";
chr18	StringTie	exon	2738397	2738540	1000	+	.	gene_id "MSTRG.80262"; transcript_id "MSTRG.80262.29"; exon_number "25";
chr18	StringTie	exon	2739432	2739520	1000	+	.	gene_id "MSTRG.80262"; transcript_id "MSTRG.80262.29"; exon_number "26";
chr18	StringTie	exon	2740703	2740821	1000	+	.	gene_id "MSTRG.80262"; transcript_id "MSTRG.80262.29"; exon_number "27";
chr18	StringTie	exon	2743761	2743928	1000	+	.	gene_id "MSTRG.80262"; transcript_id "MSTRG.80262.29"; exon_number "28";
chr18	StringTie	exon	2747522	2747647	1000	+	.	gene_id "MSTRG.80262"; transcript_id "MSTRG.80262.29"; exon_number "29";
chr18	StringTie	exon	2750043	2750122	1000	+	.	gene_id "MSTRG.80262"; transcript_id "MSTRG.80262.29"; exon_number "30";
chr18	StringTie	exon	2750350	2750507	1000	+	.	gene_id "MSTRG.80262"; transcript_id "MSTRG.80262.29"; exon_number "31";
chr18	StringTie	exon	2751278	2751393	1000	+	.	gene_id "MSTRG.80262"; transcript_id "MSTRG.80262.29"; exon_number "32";
chr18	StringTie	exon	2752488	2752552	1000	+	.	gene_id "MSTRG.80262"; transcript_id "MSTRG.80262.29"; exon_number "33";
chr18	StringTie	exon	2760652	2760739	1000	+	.	gene_id "MSTRG.80262"; transcript_id "MSTRG.80262.29"; exon_number "34";
chr18	StringTie	exon	2762105	2762236	1000	+	.	gene_id "MSTRG.80262"; transcript_id "MSTRG.80262.29"; exon_number "35";
chr18	StringTie	exon	2763637	2763789	1000	+	.	gene_id "MSTRG.80262"; transcript_id "MSTRG.80262.29"; exon_number "36";
chr18	StringTie	exon	2769694	2769820	1000	+	.	gene_id "MSTRG.80262"; transcript_id "MSTRG.80262.29"; exon_number "37";
chr18	StringTie	exon	2769989	2770108	1000	+	.	gene_id "MSTRG.80262"; transcript_id "MSTRG.80262.29"; exon_number "38";
chr18	StringTie	exon	2771533	2771618	1000	+	.	gene_id "MSTRG.80262"; transcript_id "MSTRG.80262.29"; exon_number "39";
chr18	StringTie	exon	2772250	2772372	1000	+	.	gene_id "MSTRG.80262"; transcript_id "MSTRG.80262.29"; exon_number "40";
chr18	StringTie	exon	2775734	2775924	1000	+	.	gene_id "MSTRG.80262"; transcript_id "MSTRG.80262.29"; exon_number "41";
chr18	StringTie	exon	2777806	2777915	1000	+	.	gene_id "MSTRG.80262"; transcript_id "MSTRG.80262.29"; exon_number "42";
chr18	StringTie	exon	2778169	2778239	1000	+	.	gene_id "MSTRG.80262"; transcript_id "MSTRG.80262.29"; exon_number "43";
chr18	StringTie	exon	2784450	2784621	1000	+	.	gene_id "MSTRG.80262"; transcript_id "MSTRG.80262.29"; exon_number "44";
chr18	StringTie	exon	2795949	2796107	1000	+	.	gene_id "MSTRG.80262"; transcript_id "MSTRG.80262.29"; exon_number "45";
chr18	StringTie	exon	2796407	2796521	1000	+	.	gene_id "MSTRG.80262"; transcript_id "MSTRG.80262.29"; exon_number "46";
chr18	StringTie	exon	2802528	2805414	1000	+	.	gene_id "MSTRG.80262"; transcript_id "MSTRG.80262.29"; exon_number "47";
chr18	StringTie	transcript	2655420	2806914	1000	+	.	gene_id "MSTRG.80262"; transcript_id "MSTRG.80262.3";
chr18	StringTie	exon	2655420	2656261	1000	+	.	gene_id "MSTRG.80262"; transcript_id "MSTRG.80262.3"; exon_number "1";
chr18	StringTie	exon	2666157	2666232	1000	+	.	gene_id "MSTRG.80262"; transcript_id "MSTRG.80262.3"; exon_number "2";
chr18	StringTie	exon	2666870	2667031	1000	+	.	gene_id "MSTRG.80262"; transcript_id "MSTRG.80262.3"; exon_number "3";
chr18	StringTie	exon	2673281	2673363	1000	+	.	gene_id "MSTRG.80262"; transcript_id "MSTRG.80262.3"; exon_number "4";
chr18	StringTie	exon	2674015	2674145	1000	+	.	gene_id "MSTRG.80262"; transcript_id "MSTRG.80262.3"; exon_number "5";
chr18	StringTie	exon	2688394	2688508	1000	+	.	gene_id "MSTRG.80262"; transcript_id "MSTRG.80262.3"; exon_number "6";
chr18	StringTie	exon	2688628	2688747	1000	+	.	gene_id "MSTRG.80262"; transcript_id "MSTRG.80262.3"; exon_number "7";
chr18	StringTie	exon	2694527	2694693	1000	+	.	gene_id "MSTRG.80262"; transcript_id "MSTRG.80262.3"; exon_number "8";
chr18	StringTie	exon	2697032	2697122	1000	+	.	gene_id "MSTRG.80262"; transcript_id "MSTRG.80262.3"; exon_number "9";
chr18	StringTie	exon	2697831	2698041	1000	+	.	gene_id "MSTRG.80262"; transcript_id "MSTRG.80262.3"; exon_number "10";
chr18	StringTie	exon	2700539	2700659	1000	+	.	gene_id "MSTRG.80262"; transcript_id "MSTRG.80262.3"; exon_number "11";
chr18	StringTie	exon	2700735	2700918	1000	+	.	gene_id "MSTRG.80262"; transcript_id "MSTRG.80262.3"; exon_number "12";
chr18	StringTie	exon	2703692	2703886	1000	+	.	gene_id "MSTRG.80262"; transcript_id "MSTRG.80262.3"; exon_number "13";
chr18	StringTie	exon	2705694	2705807	1000	+	.	gene_id "MSTRG.80262"; transcript_id "MSTRG.80262.3"; exon_number "14";
chr18	StringTie	exon	2706364	2706470	1000	+	.	gene_id "MSTRG.80262"; transcript_id "MSTRG.80262.3"; exon_number "15";
chr18	StringTie	exon	2707563	2707645	1000	+	.	gene_id "MSTRG.80262"; transcript_id "MSTRG.80262.3"; exon_number "16";
chr18	StringTie	exon	2707807	2707920	1000	+	.	gene_id "MSTRG.80262"; transcript_id "MSTRG.80262.3"; exon_number "17";
chr18	StringTie	exon	2718158	2718235	1000	+	.	gene_id "MSTRG.80262"; transcript_id "MSTRG.80262.3"; exon_number "18";
chr18	StringTie	exon	2718315	2718434	1000	+	.	gene_id "MSTRG.80262"; transcript_id "MSTRG.80262.3"; exon_number "19";
chr18	StringTie	exon	2724899	2724995	1000	+	.	gene_id "MSTRG.80262"; transcript_id "MSTRG.80262.3"; exon_number "20";
chr18	StringTie	exon	2726452	2726524	1000	+	.	gene_id "MSTRG.80262"; transcript_id "MSTRG.80262.3"; exon_number "21";
chr18	StringTie	exon	2728457	2728596	1000	+	.	gene_id "MSTRG.80262"; transcript_id "MSTRG.80262.3"; exon_number "22";
chr18	StringTie	exon	2729275	2729409	1000	+	.	gene_id "MSTRG.80262"; transcript_id "MSTRG.80262.3"; exon_number "23";
chr18	StringTie	exon	2732265	2732492	1000	+	.	gene_id "MSTRG.80262"; transcript_id "MSTRG.80262.3"; exon_number "24";
chr18	StringTie	exon	2738397	2738545	1000	+	.	gene_id "MSTRG.80262"; transcript_id "MSTRG.80262.3"; exon_number "25";
chr18	StringTie	exon	2739432	2739520	1000	+	.	gene_id "MSTRG.80262"; transcript_id "MSTRG.80262.3"; exon_number "26";
chr18	StringTie	exon	2740703	2740821	1000	+	.	gene_id "MSTRG.80262"; transcript_id "MSTRG.80262.3"; exon_number "27";
chr18	StringTie	exon	2743761	2743928	1000	+	.	gene_id "MSTRG.80262"; transcript_id "MSTRG.80262.3"; exon_number "28";
chr18	StringTie	exon	2747522	2747647	1000	+	.	gene_id "MSTRG.80262"; transcript_id "MSTRG.80262.3"; exon_number "29";
chr18	StringTie	exon	2750043	2750122	1000	+	.	gene_id "MSTRG.80262"; transcript_id "MSTRG.80262.3"; exon_number "30";
chr18	StringTie	exon	2750350	2750507	1000	+	.	gene_id "MSTRG.80262"; transcript_id "MSTRG.80262.3"; exon_number "31";
chr18	StringTie	exon	2751278	2751393	1000	+	.	gene_id "MSTRG.80262"; transcript_id "MSTRG.80262.3"; exon_number "32";
chr18	StringTie	exon	2752488	2752552	1000	+	.	gene_id "MSTRG.80262"; transcript_id "MSTRG.80262.3"; exon_number "33";
chr18	StringTie	exon	2760652	2760739	1000	+	.	gene_id "MSTRG.80262"; transcript_id "MSTRG.80262.3"; exon_number "34";
chr18	StringTie	exon	2762105	2762236	1000	+	.	gene_id "MSTRG.80262"; transcript_id "MSTRG.80262.3"; exon_number "35";
chr18	StringTie	exon	2763637	2763789	1000	+	.	gene_id "MSTRG.80262"; transcript_id "MSTRG.80262.3"; exon_number "36";
chr18	StringTie	exon	2769694	2769820	1000	+	.	gene_id "MSTRG.80262"; transcript_id "MSTRG.80262.3"; exon_number "37";
chr18	StringTie	exon	2769989	2770108	1000	+	.	gene_id "MSTRG.80262"; transcript_id "MSTRG.80262.3"; exon_number "38";
chr18	StringTie	exon	2771533	2771618	1000	+	.	gene_id "MSTRG.80262"; transcript_id "MSTRG.80262.3"; exon_number "39";
chr18	StringTie	exon	2772250	2772372	1000	+	.	gene_id "MSTRG.80262"; transcript_id "MSTRG.80262.3"; exon_number "40";
chr18	StringTie	exon	2775734	2775924	1000	+	.	gene_id "MSTRG.80262"; transcript_id "MSTRG.80262.3"; exon_number "41";
chr18	StringTie	exon	2777806	2777915	1000	+	.	gene_id "MSTRG.80262"; transcript_id "MSTRG.80262.3"; exon_number "42";
chr18	StringTie	exon	2778169	2778239	1000	+	.	gene_id "MSTRG.80262"; transcript_id "MSTRG.80262.3"; exon_number "43";
chr18	StringTie	exon	2784450	2784621	1000	+	.	gene_id "MSTRG.80262"; transcript_id "MSTRG.80262.3"; exon_number "44";
chr18	StringTie	exon	2795949	2796107	1000	+	.	gene_id "MSTRG.80262"; transcript_id "MSTRG.80262.3"; exon_number "45";
chr18	StringTie	exon	2796407	2796521	1000	+	.	gene_id "MSTRG.80262"; transcript_id "MSTRG.80262.3"; exon_number "46";
chr18	StringTie	exon	2802528	2806914	1000	+	.	gene_id "MSTRG.80262"; transcript_id "MSTRG.80262.3"; exon_number "47";
chr18	StringTie	transcript	2655772	2805191	1000	+	.	gene_id "MSTRG.80262"; transcript_id "MSTRG.80262.30";
chr18	StringTie	exon	2655772	2656261	1000	+	.	gene_id "MSTRG.80262"; transcript_id "MSTRG.80262.30"; exon_number "1";
chr18	StringTie	exon	2666157	2666232	1000	+	.	gene_id "MSTRG.80262"; transcript_id "MSTRG.80262.30"; exon_number "2";
chr18	StringTie	exon	2666870	2667031	1000	+	.	gene_id "MSTRG.80262"; transcript_id "MSTRG.80262.30"; exon_number "3";
chr18	StringTie	exon	2673281	2673363	1000	+	.	gene_id "MSTRG.80262"; transcript_id "MSTRG.80262.30"; exon_number "4";
chr18	StringTie	exon	2674015	2674145	1000	+	.	gene_id "MSTRG.80262"; transcript_id "MSTRG.80262.30"; exon_number "5";
chr18	StringTie	exon	2688394	2688508	1000	+	.	gene_id "MSTRG.80262"; transcript_id "MSTRG.80262.30"; exon_number "6";
chr18	StringTie	exon	2688628	2688747	1000	+	.	gene_id "MSTRG.80262"; transcript_id "MSTRG.80262.30"; exon_number "7";
chr18	StringTie	exon	2694527	2694693	1000	+	.	gene_id "MSTRG.80262"; transcript_id "MSTRG.80262.30"; exon_number "8";
chr18	StringTie	exon	2697032	2697122	1000	+	.	gene_id "MSTRG.80262"; transcript_id "MSTRG.80262.30"; exon_number "9";
chr18	StringTie	exon	2697831	2698041	1000	+	.	gene_id "MSTRG.80262"; transcript_id "MSTRG.80262.30"; exon_number "10";
chr18	StringTie	exon	2700539	2700659	1000	+	.	gene_id "MSTRG.80262"; transcript_id "MSTRG.80262.30"; exon_number "11";
chr18	StringTie	exon	2700735	2700918	1000	+	.	gene_id "MSTRG.80262"; transcript_id "MSTRG.80262.30"; exon_number "12";
chr18	StringTie	exon	2703692	2703886	1000	+	.	gene_id "MSTRG.80262"; transcript_id "MSTRG.80262.30"; exon_number "13";
chr18	StringTie	exon	2705694	2705807	1000	+	.	gene_id "MSTRG.80262"; transcript_id "MSTRG.80262.30"; exon_number "14";
chr18	StringTie	exon	2706364	2706470	1000	+	.	gene_id "MSTRG.80262"; transcript_id "MSTRG.80262.30"; exon_number "15";
chr18	StringTie	exon	2707563	2707645	1000	+	.	gene_id "MSTRG.80262"; transcript_id "MSTRG.80262.30"; exon_number "16";
chr18	StringTie	exon	2707807	2707920	1000	+	.	gene_id "MSTRG.80262"; transcript_id "MSTRG.80262.30"; exon_number "17";
chr18	StringTie	exon	2718158	2718235	1000	+	.	gene_id "MSTRG.80262"; transcript_id "MSTRG.80262.30"; exon_number "18";
chr18	StringTie	exon	2718315	2718434	1000	+	.	gene_id "MSTRG.80262"; transcript_id "MSTRG.80262.30"; exon_number "19";
chr18	StringTie	exon	2724899	2724995	1000	+	.	gene_id "MSTRG.80262"; transcript_id "MSTRG.80262.30"; exon_number "20";
chr18	StringTie	exon	2726452	2726524	1000	+	.	gene_id "MSTRG.80262"; transcript_id "MSTRG.80262.30"; exon_number "21";
chr18	StringTie	exon	2728457	2728596	1000	+	.	gene_id "MSTRG.80262"; transcript_id "MSTRG.80262.30"; exon_number "22";
chr18	StringTie	exon	2729275	2729409	1000	+	.	gene_id "MSTRG.80262"; transcript_id "MSTRG.80262.30"; exon_number "23";
chr18	StringTie	exon	2732265	2732492	1000	+	.	gene_id "MSTRG.80262"; transcript_id "MSTRG.80262.30"; exon_number "24";
chr18	StringTie	exon	2738397	2738545	1000	+	.	gene_id "MSTRG.80262"; transcript_id "MSTRG.80262.30"; exon_number "25";
chr18	StringTie	exon	2739432	2739520	1000	+	.	gene_id "MSTRG.80262"; transcript_id "MSTRG.80262.30"; exon_number "26";
chr18	StringTie	exon	2740703	2740821	1000	+	.	gene_id "MSTRG.80262"; transcript_id "MSTRG.80262.30"; exon_number "27";
chr18	StringTie	exon	2743761	2743928	1000	+	.	gene_id "MSTRG.80262"; transcript_id "MSTRG.80262.30"; exon_number "28";
chr18	StringTie	exon	2747522	2747647	1000	+	.	gene_id "MSTRG.80262"; transcript_id "MSTRG.80262.30"; exon_number "29";
chr18	StringTie	exon	2750043	2750122	1000	+	.	gene_id "MSTRG.80262"; transcript_id "MSTRG.80262.30"; exon_number "30";
chr18	StringTie	exon	2750350	2750507	1000	+	.	gene_id "MSTRG.80262"; transcript_id "MSTRG.80262.30"; exon_number "31";
chr18	StringTie	exon	2751278	2751393	1000	+	.	gene_id "MSTRG.80262"; transcript_id "MSTRG.80262.30"; exon_number "32";
chr18	StringTie	exon	2752488	2752552	1000	+	.	gene_id "MSTRG.80262"; transcript_id "MSTRG.80262.30"; exon_number "33";
chr18	StringTie	exon	2760652	2760739	1000	+	.	gene_id "MSTRG.80262"; transcript_id "MSTRG.80262.30"; exon_number "34";
chr18	StringTie	exon	2762112	2762236	1000	+	.	gene_id "MSTRG.80262"; transcript_id "MSTRG.80262.30"; exon_number "35";
chr18	StringTie	exon	2763637	2763789	1000	+	.	gene_id "MSTRG.80262"; transcript_id "MSTRG.80262.30"; exon_number "36";
chr18	StringTie	exon	2769694	2769820	1000	+	.	gene_id "MSTRG.80262"; transcript_id "MSTRG.80262.30"; exon_number "37";
chr18	StringTie	exon	2769989	2770108	1000	+	.	gene_id "MSTRG.80262"; transcript_id "MSTRG.80262.30"; exon_number "38";
chr18	StringTie	exon	2771533	2771618	1000	+	.	gene_id "MSTRG.80262"; transcript_id "MSTRG.80262.30"; exon_number "39";
chr18	StringTie	exon	2772250	2772372	1000	+	.	gene_id "MSTRG.80262"; transcript_id "MSTRG.80262.30"; exon_number "40";
chr18	StringTie	exon	2775734	2775924	1000	+	.	gene_id "MSTRG.80262"; transcript_id "MSTRG.80262.30"; exon_number "41";
chr18	StringTie	exon	2777806	2777915	1000	+	.	gene_id "MSTRG.80262"; transcript_id "MSTRG.80262.30"; exon_number "42";
chr18	StringTie	exon	2778169	2778239	1000	+	.	gene_id "MSTRG.80262"; transcript_id "MSTRG.80262.30"; exon_number "43";
chr18	StringTie	exon	2784450	2784621	1000	+	.	gene_id "MSTRG.80262"; transcript_id "MSTRG.80262.30"; exon_number "44";
chr18	StringTie	exon	2795949	2796107	1000	+	.	gene_id "MSTRG.80262"; transcript_id "MSTRG.80262.30"; exon_number "45";
chr18	StringTie	exon	2796407	2796521	1000	+	.	gene_id "MSTRG.80262"; transcript_id "MSTRG.80262.30"; exon_number "46";
chr18	StringTie	exon	2802528	2805191	1000	+	.	gene_id "MSTRG.80262"; transcript_id "MSTRG.80262.30"; exon_number "47";
chr18	StringTie	transcript	2655772	2805365	1000	+	.	gene_id "MSTRG.80262"; transcript_id "MSTRG.80262.31";
chr18	StringTie	exon	2655772	2656261	1000	+	.	gene_id "MSTRG.80262"; transcript_id "MSTRG.80262.31"; exon_number "1";
chr18	StringTie	exon	2666870	2667031	1000	+	.	gene_id "MSTRG.80262"; transcript_id "MSTRG.80262.31"; exon_number "2";
chr18	StringTie	exon	2673281	2673363	1000	+	.	gene_id "MSTRG.80262"; transcript_id "MSTRG.80262.31"; exon_number "3";
chr18	StringTie	exon	2674015	2674145	1000	+	.	gene_id "MSTRG.80262"; transcript_id "MSTRG.80262.31"; exon_number "4";
chr18	StringTie	exon	2688394	2688508	1000	+	.	gene_id "MSTRG.80262"; transcript_id "MSTRG.80262.31"; exon_number "5";
chr18	StringTie	exon	2688628	2688747	1000	+	.	gene_id "MSTRG.80262"; transcript_id "MSTRG.80262.31"; exon_number "6";
chr18	StringTie	exon	2694527	2694693	1000	+	.	gene_id "MSTRG.80262"; transcript_id "MSTRG.80262.31"; exon_number "7";
chr18	StringTie	exon	2697032	2697122	1000	+	.	gene_id "MSTRG.80262"; transcript_id "MSTRG.80262.31"; exon_number "8";
chr18	StringTie	exon	2697831	2698041	1000	+	.	gene_id "MSTRG.80262"; transcript_id "MSTRG.80262.31"; exon_number "9";
chr18	StringTie	exon	2700539	2700659	1000	+	.	gene_id "MSTRG.80262"; transcript_id "MSTRG.80262.31"; exon_number "10";
chr18	StringTie	exon	2700735	2700918	1000	+	.	gene_id "MSTRG.80262"; transcript_id "MSTRG.80262.31"; exon_number "11";
chr18	StringTie	exon	2703692	2703886	1000	+	.	gene_id "MSTRG.80262"; transcript_id "MSTRG.80262.31"; exon_number "12";
chr18	StringTie	exon	2705694	2705807	1000	+	.	gene_id "MSTRG.80262"; transcript_id "MSTRG.80262.31"; exon_number "13";
chr18	StringTie	exon	2706364	2706470	1000	+	.	gene_id "MSTRG.80262"; transcript_id "MSTRG.80262.31"; exon_number "14";
chr18	StringTie	exon	2707563	2707645	1000	+	.	gene_id "MSTRG.80262"; transcript_id "MSTRG.80262.31"; exon_number "15";
chr18	StringTie	exon	2707807	2707920	1000	+	.	gene_id "MSTRG.80262"; transcript_id "MSTRG.80262.31"; exon_number "16";
chr18	StringTie	exon	2718158	2718235	1000	+	.	gene_id "MSTRG.80262"; transcript_id "MSTRG.80262.31"; exon_number "17";
chr18	StringTie	exon	2718315	2718434	1000	+	.	gene_id "MSTRG.80262"; transcript_id "MSTRG.80262.31"; exon_number "18";
chr18	StringTie	exon	2722519	2722663	1000	+	.	gene_id "MSTRG.80262"; transcript_id "MSTRG.80262.31"; exon_number "19";
chr18	StringTie	exon	2724899	2724995	1000	+	.	gene_id "MSTRG.80262"; transcript_id "MSTRG.80262.31"; exon_number "20";
chr18	StringTie	exon	2726452	2726524	1000	+	.	gene_id "MSTRG.80262"; transcript_id "MSTRG.80262.31"; exon_number "21";
chr18	StringTie	exon	2728457	2728596	1000	+	.	gene_id "MSTRG.80262"; transcript_id "MSTRG.80262.31"; exon_number "22";
chr18	StringTie	exon	2729275	2729409	1000	+	.	gene_id "MSTRG.80262"; transcript_id "MSTRG.80262.31"; exon_number "23";
chr18	StringTie	exon	2732265	2732492	1000	+	.	gene_id "MSTRG.80262"; transcript_id "MSTRG.80262.31"; exon_number "24";
chr18	StringTie	exon	2738397	2738545	1000	+	.	gene_id "MSTRG.80262"; transcript_id "MSTRG.80262.31"; exon_number "25";
chr18	StringTie	exon	2739432	2739520	1000	+	.	gene_id "MSTRG.80262"; transcript_id "MSTRG.80262.31"; exon_number "26";
chr18	StringTie	exon	2740703	2740821	1000	+	.	gene_id "MSTRG.80262"; transcript_id "MSTRG.80262.31"; exon_number "27";
chr18	StringTie	exon	2743761	2743928	1000	+	.	gene_id "MSTRG.80262"; transcript_id "MSTRG.80262.31"; exon_number "28";
chr18	StringTie	exon	2747522	2747647	1000	+	.	gene_id "MSTRG.80262"; transcript_id "MSTRG.80262.31"; exon_number "29";
chr18	StringTie	exon	2750043	2750122	1000	+	.	gene_id "MSTRG.80262"; transcript_id "MSTRG.80262.31"; exon_number "30";
chr18	StringTie	exon	2750350	2750507	1000	+	.	gene_id "MSTRG.80262"; transcript_id "MSTRG.80262.31"; exon_number "31";
chr18	StringTie	exon	2751278	2751393	1000	+	.	gene_id "MSTRG.80262"; transcript_id "MSTRG.80262.31"; exon_number "32";
chr18	StringTie	exon	2752488	2752552	1000	+	.	gene_id "MSTRG.80262"; transcript_id "MSTRG.80262.31"; exon_number "33";
chr18	StringTie	exon	2760652	2760739	1000	+	.	gene_id "MSTRG.80262"; transcript_id "MSTRG.80262.31"; exon_number "34";
chr18	StringTie	exon	2762105	2762236	1000	+	.	gene_id "MSTRG.80262"; transcript_id "MSTRG.80262.31"; exon_number "35";
chr18	StringTie	exon	2763637	2763789	1000	+	.	gene_id "MSTRG.80262"; transcript_id "MSTRG.80262.31"; exon_number "36";
chr18	StringTie	exon	2769694	2769820	1000	+	.	gene_id "MSTRG.80262"; transcript_id "MSTRG.80262.31"; exon_number "37";
chr18	StringTie	exon	2769989	2770108	1000	+	.	gene_id "MSTRG.80262"; transcript_id "MSTRG.80262.31"; exon_number "38";
chr18	StringTie	exon	2771533	2771618	1000	+	.	gene_id "MSTRG.80262"; transcript_id "MSTRG.80262.31"; exon_number "39";
chr18	StringTie	exon	2772250	2772372	1000	+	.	gene_id "MSTRG.80262"; transcript_id "MSTRG.80262.31"; exon_number "40";
chr18	StringTie	exon	2775734	2775924	1000	+	.	gene_id "MSTRG.80262"; transcript_id "MSTRG.80262.31"; exon_number "41";
chr18	StringTie	exon	2777806	2777915	1000	+	.	gene_id "MSTRG.80262"; transcript_id "MSTRG.80262.31"; exon_number "42";
chr18	StringTie	exon	2778169	2778239	1000	+	.	gene_id "MSTRG.80262"; transcript_id "MSTRG.80262.31"; exon_number "43";
chr18	StringTie	exon	2784450	2784621	1000	+	.	gene_id "MSTRG.80262"; transcript_id "MSTRG.80262.31"; exon_number "44";
chr18	StringTie	exon	2795949	2796107	1000	+	.	gene_id "MSTRG.80262"; transcript_id "MSTRG.80262.31"; exon_number "45";
chr18	StringTie	exon	2796407	2796521	1000	+	.	gene_id "MSTRG.80262"; transcript_id "MSTRG.80262.31"; exon_number "46";
chr18	StringTie	exon	2800523	2800740	1000	+	.	gene_id "MSTRG.80262"; transcript_id "MSTRG.80262.31"; exon_number "47";
chr18	StringTie	exon	2802528	2805365	1000	+	.	gene_id "MSTRG.80262"; transcript_id "MSTRG.80262.31"; exon_number "48";
chr18	StringTie	transcript	2655774	2805380	1000	+	.	gene_id "MSTRG.80262"; transcript_id "MSTRG.80262.32";
chr18	StringTie	exon	2655774	2656261	1000	+	.	gene_id "MSTRG.80262"; transcript_id "MSTRG.80262.32"; exon_number "1";
chr18	StringTie	exon	2666157	2666232	1000	+	.	gene_id "MSTRG.80262"; transcript_id "MSTRG.80262.32"; exon_number "2";
chr18	StringTie	exon	2666870	2667031	1000	+	.	gene_id "MSTRG.80262"; transcript_id "MSTRG.80262.32"; exon_number "3";
chr18	StringTie	exon	2673281	2673363	1000	+	.	gene_id "MSTRG.80262"; transcript_id "MSTRG.80262.32"; exon_number "4";
chr18	StringTie	exon	2674015	2674145	1000	+	.	gene_id "MSTRG.80262"; transcript_id "MSTRG.80262.32"; exon_number "5";
chr18	StringTie	exon	2688394	2688508	1000	+	.	gene_id "MSTRG.80262"; transcript_id "MSTRG.80262.32"; exon_number "6";
chr18	StringTie	exon	2688628	2688747	1000	+	.	gene_id "MSTRG.80262"; transcript_id "MSTRG.80262.32"; exon_number "7";
chr18	StringTie	exon	2694527	2694693	1000	+	.	gene_id "MSTRG.80262"; transcript_id "MSTRG.80262.32"; exon_number "8";
chr18	StringTie	exon	2697032	2697122	1000	+	.	gene_id "MSTRG.80262"; transcript_id "MSTRG.80262.32"; exon_number "9";
chr18	StringTie	exon	2697831	2698041	1000	+	.	gene_id "MSTRG.80262"; transcript_id "MSTRG.80262.32"; exon_number "10";
chr18	StringTie	exon	2700539	2700659	1000	+	.	gene_id "MSTRG.80262"; transcript_id "MSTRG.80262.32"; exon_number "11";
chr18	StringTie	exon	2700735	2700918	1000	+	.	gene_id "MSTRG.80262"; transcript_id "MSTRG.80262.32"; exon_number "12";
chr18	StringTie	exon	2703692	2703886	1000	+	.	gene_id "MSTRG.80262"; transcript_id "MSTRG.80262.32"; exon_number "13";
chr18	StringTie	exon	2705694	2705807	1000	+	.	gene_id "MSTRG.80262"; transcript_id "MSTRG.80262.32"; exon_number "14";
chr18	StringTie	exon	2706364	2706470	1000	+	.	gene_id "MSTRG.80262"; transcript_id "MSTRG.80262.32"; exon_number "15";
chr18	StringTie	exon	2707563	2707645	1000	+	.	gene_id "MSTRG.80262"; transcript_id "MSTRG.80262.32"; exon_number "16";
chr18	StringTie	exon	2707807	2707920	1000	+	.	gene_id "MSTRG.80262"; transcript_id "MSTRG.80262.32"; exon_number "17";
chr18	StringTie	exon	2718158	2718235	1000	+	.	gene_id "MSTRG.80262"; transcript_id "MSTRG.80262.32"; exon_number "18";
chr18	StringTie	exon	2718315	2718434	1000	+	.	gene_id "MSTRG.80262"; transcript_id "MSTRG.80262.32"; exon_number "19";
chr18	StringTie	exon	2726452	2726524	1000	+	.	gene_id "MSTRG.80262"; transcript_id "MSTRG.80262.32"; exon_number "20";
chr18	StringTie	exon	2728457	2728596	1000	+	.	gene_id "MSTRG.80262"; transcript_id "MSTRG.80262.32"; exon_number "21";
chr18	StringTie	exon	2729275	2729409	1000	+	.	gene_id "MSTRG.80262"; transcript_id "MSTRG.80262.32"; exon_number "22";
chr18	StringTie	exon	2732265	2732492	1000	+	.	gene_id "MSTRG.80262"; transcript_id "MSTRG.80262.32"; exon_number "23";
chr18	StringTie	exon	2738397	2738545	1000	+	.	gene_id "MSTRG.80262"; transcript_id "MSTRG.80262.32"; exon_number "24";
chr18	StringTie	exon	2739432	2739520	1000	+	.	gene_id "MSTRG.80262"; transcript_id "MSTRG.80262.32"; exon_number "25";
chr18	StringTie	exon	2740703	2740821	1000	+	.	gene_id "MSTRG.80262"; transcript_id "MSTRG.80262.32"; exon_number "26";
chr18	StringTie	exon	2743761	2743928	1000	+	.	gene_id "MSTRG.80262"; transcript_id "MSTRG.80262.32"; exon_number "27";
chr18	StringTie	exon	2747522	2747647	1000	+	.	gene_id "MSTRG.80262"; transcript_id "MSTRG.80262.32"; exon_number "28";
chr18	StringTie	exon	2750043	2750122	1000	+	.	gene_id "MSTRG.80262"; transcript_id "MSTRG.80262.32"; exon_number "29";
chr18	StringTie	exon	2750350	2750507	1000	+	.	gene_id "MSTRG.80262"; transcript_id "MSTRG.80262.32"; exon_number "30";
chr18	StringTie	exon	2751278	2751393	1000	+	.	gene_id "MSTRG.80262"; transcript_id "MSTRG.80262.32"; exon_number "31";
chr18	StringTie	exon	2752488	2752552	1000	+	.	gene_id "MSTRG.80262"; transcript_id "MSTRG.80262.32"; exon_number "32";
chr18	StringTie	exon	2760652	2760739	1000	+	.	gene_id "MSTRG.80262"; transcript_id "MSTRG.80262.32"; exon_number "33";
chr18	StringTie	exon	2762105	2762236	1000	+	.	gene_id "MSTRG.80262"; transcript_id "MSTRG.80262.32"; exon_number "34";
chr18	StringTie	exon	2763637	2763789	1000	+	.	gene_id "MSTRG.80262"; transcript_id "MSTRG.80262.32"; exon_number "35";
chr18	StringTie	exon	2769694	2769820	1000	+	.	gene_id "MSTRG.80262"; transcript_id "MSTRG.80262.32"; exon_number "36";
chr18	StringTie	exon	2769989	2770108	1000	+	.	gene_id "MSTRG.80262"; transcript_id "MSTRG.80262.32"; exon_number "37";
chr18	StringTie	exon	2771533	2771618	1000	+	.	gene_id "MSTRG.80262"; transcript_id "MSTRG.80262.32"; exon_number "38";
chr18	StringTie	exon	2772250	2772372	1000	+	.	gene_id "MSTRG.80262"; transcript_id "MSTRG.80262.32"; exon_number "39";
chr18	StringTie	exon	2775734	2775924	1000	+	.	gene_id "MSTRG.80262"; transcript_id "MSTRG.80262.32"; exon_number "40";
chr18	StringTie	exon	2777806	2777915	1000	+	.	gene_id "MSTRG.80262"; transcript_id "MSTRG.80262.32"; exon_number "41";
chr18	StringTie	exon	2778169	2778239	1000	+	.	gene_id "MSTRG.80262"; transcript_id "MSTRG.80262.32"; exon_number "42";
chr18	StringTie	exon	2784450	2784621	1000	+	.	gene_id "MSTRG.80262"; transcript_id "MSTRG.80262.32"; exon_number "43";
chr18	StringTie	exon	2795949	2796107	1000	+	.	gene_id "MSTRG.80262"; transcript_id "MSTRG.80262.32"; exon_number "44";
chr18	StringTie	exon	2796407	2796521	1000	+	.	gene_id "MSTRG.80262"; transcript_id "MSTRG.80262.32"; exon_number "45";
chr18	StringTie	exon	2802528	2805380	1000	+	.	gene_id "MSTRG.80262"; transcript_id "MSTRG.80262.32"; exon_number "46";
chr18	StringTie	transcript	2655775	2805350	1000	+	.	gene_id "MSTRG.80262"; transcript_id "MSTRG.80262.33";
chr18	StringTie	exon	2655775	2656261	1000	+	.	gene_id "MSTRG.80262"; transcript_id "MSTRG.80262.33"; exon_number "1";
chr18	StringTie	exon	2666870	2667031	1000	+	.	gene_id "MSTRG.80262"; transcript_id "MSTRG.80262.33"; exon_number "2";
chr18	StringTie	exon	2673281	2673363	1000	+	.	gene_id "MSTRG.80262"; transcript_id "MSTRG.80262.33"; exon_number "3";
chr18	StringTie	exon	2674015	2674145	1000	+	.	gene_id "MSTRG.80262"; transcript_id "MSTRG.80262.33"; exon_number "4";
chr18	StringTie	exon	2688394	2688508	1000	+	.	gene_id "MSTRG.80262"; transcript_id "MSTRG.80262.33"; exon_number "5";
chr18	StringTie	exon	2688628	2688747	1000	+	.	gene_id "MSTRG.80262"; transcript_id "MSTRG.80262.33"; exon_number "6";
chr18	StringTie	exon	2694527	2694693	1000	+	.	gene_id "MSTRG.80262"; transcript_id "MSTRG.80262.33"; exon_number "7";
chr18	StringTie	exon	2697032	2697122	1000	+	.	gene_id "MSTRG.80262"; transcript_id "MSTRG.80262.33"; exon_number "8";
chr18	StringTie	exon	2697831	2698041	1000	+	.	gene_id "MSTRG.80262"; transcript_id "MSTRG.80262.33"; exon_number "9";
chr18	StringTie	exon	2700539	2700918	1000	+	.	gene_id "MSTRG.80262"; transcript_id "MSTRG.80262.33"; exon_number "10";
chr18	StringTie	exon	2703692	2703886	1000	+	.	gene_id "MSTRG.80262"; transcript_id "MSTRG.80262.33"; exon_number "11";
chr18	StringTie	exon	2705694	2705807	1000	+	.	gene_id "MSTRG.80262"; transcript_id "MSTRG.80262.33"; exon_number "12";
chr18	StringTie	exon	2706364	2706470	1000	+	.	gene_id "MSTRG.80262"; transcript_id "MSTRG.80262.33"; exon_number "13";
chr18	StringTie	exon	2707563	2707645	1000	+	.	gene_id "MSTRG.80262"; transcript_id "MSTRG.80262.33"; exon_number "14";
chr18	StringTie	exon	2707807	2707920	1000	+	.	gene_id "MSTRG.80262"; transcript_id "MSTRG.80262.33"; exon_number "15";
chr18	StringTie	exon	2718158	2718235	1000	+	.	gene_id "MSTRG.80262"; transcript_id "MSTRG.80262.33"; exon_number "16";
chr18	StringTie	exon	2718315	2718434	1000	+	.	gene_id "MSTRG.80262"; transcript_id "MSTRG.80262.33"; exon_number "17";
chr18	StringTie	exon	2722519	2722663	1000	+	.	gene_id "MSTRG.80262"; transcript_id "MSTRG.80262.33"; exon_number "18";
chr18	StringTie	exon	2724899	2724995	1000	+	.	gene_id "MSTRG.80262"; transcript_id "MSTRG.80262.33"; exon_number "19";
chr18	StringTie	exon	2726452	2726524	1000	+	.	gene_id "MSTRG.80262"; transcript_id "MSTRG.80262.33"; exon_number "20";
chr18	StringTie	exon	2728457	2728596	1000	+	.	gene_id "MSTRG.80262"; transcript_id "MSTRG.80262.33"; exon_number "21";
chr18	StringTie	exon	2729275	2729409	1000	+	.	gene_id "MSTRG.80262"; transcript_id "MSTRG.80262.33"; exon_number "22";
chr18	StringTie	exon	2732265	2732492	1000	+	.	gene_id "MSTRG.80262"; transcript_id "MSTRG.80262.33"; exon_number "23";
chr18	StringTie	exon	2738397	2738545	1000	+	.	gene_id "MSTRG.80262"; transcript_id "MSTRG.80262.33"; exon_number "24";
chr18	StringTie	exon	2739432	2739520	1000	+	.	gene_id "MSTRG.80262"; transcript_id "MSTRG.80262.33"; exon_number "25";
chr18	StringTie	exon	2740703	2740821	1000	+	.	gene_id "MSTRG.80262"; transcript_id "MSTRG.80262.33"; exon_number "26";
chr18	StringTie	exon	2743761	2743928	1000	+	.	gene_id "MSTRG.80262"; transcript_id "MSTRG.80262.33"; exon_number "27";
chr18	StringTie	exon	2747522	2747647	1000	+	.	gene_id "MSTRG.80262"; transcript_id "MSTRG.80262.33"; exon_number "28";
chr18	StringTie	exon	2750043	2750122	1000	+	.	gene_id "MSTRG.80262"; transcript_id "MSTRG.80262.33"; exon_number "29";
chr18	StringTie	exon	2750350	2750507	1000	+	.	gene_id "MSTRG.80262"; transcript_id "MSTRG.80262.33"; exon_number "30";
chr18	StringTie	exon	2751278	2751393	1000	+	.	gene_id "MSTRG.80262"; transcript_id "MSTRG.80262.33"; exon_number "31";
chr18	StringTie	exon	2752488	2752552	1000	+	.	gene_id "MSTRG.80262"; transcript_id "MSTRG.80262.33"; exon_number "32";
chr18	StringTie	exon	2760652	2760739	1000	+	.	gene_id "MSTRG.80262"; transcript_id "MSTRG.80262.33"; exon_number "33";
chr18	StringTie	exon	2762105	2762236	1000	+	.	gene_id "MSTRG.80262"; transcript_id "MSTRG.80262.33"; exon_number "34";
chr18	StringTie	exon	2763637	2763789	1000	+	.	gene_id "MSTRG.80262"; transcript_id "MSTRG.80262.33"; exon_number "35";
chr18	StringTie	exon	2769694	2769820	1000	+	.	gene_id "MSTRG.80262"; transcript_id "MSTRG.80262.33"; exon_number "36";
chr18	StringTie	exon	2769989	2770108	1000	+	.	gene_id "MSTRG.80262"; transcript_id "MSTRG.80262.33"; exon_number "37";
chr18	StringTie	exon	2771533	2771618	1000	+	.	gene_id "MSTRG.80262"; transcript_id "MSTRG.80262.33"; exon_number "38";
chr18	StringTie	exon	2772250	2772372	1000	+	.	gene_id "MSTRG.80262"; transcript_id "MSTRG.80262.33"; exon_number "39";
chr18	StringTie	exon	2775734	2775924	1000	+	.	gene_id "MSTRG.80262"; transcript_id "MSTRG.80262.33"; exon_number "40";
chr18	StringTie	exon	2777806	2777915	1000	+	.	gene_id "MSTRG.80262"; transcript_id "MSTRG.80262.33"; exon_number "41";
chr18	StringTie	exon	2778169	2778239	1000	+	.	gene_id "MSTRG.80262"; transcript_id "MSTRG.80262.33"; exon_number "42";
chr18	StringTie	exon	2784450	2784621	1000	+	.	gene_id "MSTRG.80262"; transcript_id "MSTRG.80262.33"; exon_number "43";
chr18	StringTie	exon	2795949	2796107	1000	+	.	gene_id "MSTRG.80262"; transcript_id "MSTRG.80262.33"; exon_number "44";
chr18	StringTie	exon	2796407	2796521	1000	+	.	gene_id "MSTRG.80262"; transcript_id "MSTRG.80262.33"; exon_number "45";
chr18	StringTie	exon	2802528	2805350	1000	+	.	gene_id "MSTRG.80262"; transcript_id "MSTRG.80262.33"; exon_number "46";
chr18	StringTie	transcript	2655777	2701217	1000	+	.	gene_id "MSTRG.80262"; transcript_id "MSTRG.80262.34";
chr18	StringTie	exon	2655777	2656261	1000	+	.	gene_id "MSTRG.80262"; transcript_id "MSTRG.80262.34"; exon_number "1";
chr18	StringTie	exon	2666157	2666232	1000	+	.	gene_id "MSTRG.80262"; transcript_id "MSTRG.80262.34"; exon_number "2";
chr18	StringTie	exon	2666870	2667031	1000	+	.	gene_id "MSTRG.80262"; transcript_id "MSTRG.80262.34"; exon_number "3";
chr18	StringTie	exon	2673281	2673363	1000	+	.	gene_id "MSTRG.80262"; transcript_id "MSTRG.80262.34"; exon_number "4";
chr18	StringTie	exon	2674015	2674145	1000	+	.	gene_id "MSTRG.80262"; transcript_id "MSTRG.80262.34"; exon_number "5";
chr18	StringTie	exon	2688394	2688508	1000	+	.	gene_id "MSTRG.80262"; transcript_id "MSTRG.80262.34"; exon_number "6";
chr18	StringTie	exon	2688628	2688747	1000	+	.	gene_id "MSTRG.80262"; transcript_id "MSTRG.80262.34"; exon_number "7";
chr18	StringTie	exon	2694527	2694693	1000	+	.	gene_id "MSTRG.80262"; transcript_id "MSTRG.80262.34"; exon_number "8";
chr18	StringTie	exon	2697032	2697122	1000	+	.	gene_id "MSTRG.80262"; transcript_id "MSTRG.80262.34"; exon_number "9";
chr18	StringTie	exon	2697831	2698041	1000	+	.	gene_id "MSTRG.80262"; transcript_id "MSTRG.80262.34"; exon_number "10";
chr18	StringTie	exon	2700539	2700659	1000	+	.	gene_id "MSTRG.80262"; transcript_id "MSTRG.80262.34"; exon_number "11";
chr18	StringTie	exon	2700735	2700918	1000	+	.	gene_id "MSTRG.80262"; transcript_id "MSTRG.80262.34"; exon_number "12";
chr18	StringTie	exon	2701185	2701217	1000	+	.	gene_id "MSTRG.80262"; transcript_id "MSTRG.80262.34"; exon_number "13";
chr18	StringTie	transcript	2655813	2805569	1000	+	.	gene_id "MSTRG.80262"; transcript_id "MSTRG.80262.35";
chr18	StringTie	exon	2655813	2656261	1000	+	.	gene_id "MSTRG.80262"; transcript_id "MSTRG.80262.35"; exon_number "1";
chr18	StringTie	exon	2666157	2666232	1000	+	.	gene_id "MSTRG.80262"; transcript_id "MSTRG.80262.35"; exon_number "2";
chr18	StringTie	exon	2666870	2667031	1000	+	.	gene_id "MSTRG.80262"; transcript_id "MSTRG.80262.35"; exon_number "3";
chr18	StringTie	exon	2673281	2673363	1000	+	.	gene_id "MSTRG.80262"; transcript_id "MSTRG.80262.35"; exon_number "4";
chr18	StringTie	exon	2674015	2674145	1000	+	.	gene_id "MSTRG.80262"; transcript_id "MSTRG.80262.35"; exon_number "5";
chr18	StringTie	exon	2688394	2688508	1000	+	.	gene_id "MSTRG.80262"; transcript_id "MSTRG.80262.35"; exon_number "6";
chr18	StringTie	exon	2688628	2688747	1000	+	.	gene_id "MSTRG.80262"; transcript_id "MSTRG.80262.35"; exon_number "7";
chr18	StringTie	exon	2694527	2694693	1000	+	.	gene_id "MSTRG.80262"; transcript_id "MSTRG.80262.35"; exon_number "8";
chr18	StringTie	exon	2697032	2697122	1000	+	.	gene_id "MSTRG.80262"; transcript_id "MSTRG.80262.35"; exon_number "9";
chr18	StringTie	exon	2697831	2698041	1000	+	.	gene_id "MSTRG.80262"; transcript_id "MSTRG.80262.35"; exon_number "10";
chr18	StringTie	exon	2700539	2700659	1000	+	.	gene_id "MSTRG.80262"; transcript_id "MSTRG.80262.35"; exon_number "11";
chr18	StringTie	exon	2700735	2700831	1000	+	.	gene_id "MSTRG.80262"; transcript_id "MSTRG.80262.35"; exon_number "12";
chr18	StringTie	exon	2703692	2703886	1000	+	.	gene_id "MSTRG.80262"; transcript_id "MSTRG.80262.35"; exon_number "13";
chr18	StringTie	exon	2705694	2705807	1000	+	.	gene_id "MSTRG.80262"; transcript_id "MSTRG.80262.35"; exon_number "14";
chr18	StringTie	exon	2706364	2706470	1000	+	.	gene_id "MSTRG.80262"; transcript_id "MSTRG.80262.35"; exon_number "15";
chr18	StringTie	exon	2707563	2707645	1000	+	.	gene_id "MSTRG.80262"; transcript_id "MSTRG.80262.35"; exon_number "16";
chr18	StringTie	exon	2707807	2707920	1000	+	.	gene_id "MSTRG.80262"; transcript_id "MSTRG.80262.35"; exon_number "17";
chr18	StringTie	exon	2718158	2718235	1000	+	.	gene_id "MSTRG.80262"; transcript_id "MSTRG.80262.35"; exon_number "18";
chr18	StringTie	exon	2718315	2718434	1000	+	.	gene_id "MSTRG.80262"; transcript_id "MSTRG.80262.35"; exon_number "19";
chr18	StringTie	exon	2722519	2722663	1000	+	.	gene_id "MSTRG.80262"; transcript_id "MSTRG.80262.35"; exon_number "20";
chr18	StringTie	exon	2724899	2724995	1000	+	.	gene_id "MSTRG.80262"; transcript_id "MSTRG.80262.35"; exon_number "21";
chr18	StringTie	exon	2726452	2726524	1000	+	.	gene_id "MSTRG.80262"; transcript_id "MSTRG.80262.35"; exon_number "22";
chr18	StringTie	exon	2728457	2728596	1000	+	.	gene_id "MSTRG.80262"; transcript_id "MSTRG.80262.35"; exon_number "23";
chr18	StringTie	exon	2729275	2729409	1000	+	.	gene_id "MSTRG.80262"; transcript_id "MSTRG.80262.35"; exon_number "24";
chr18	StringTie	exon	2732265	2732492	1000	+	.	gene_id "MSTRG.80262"; transcript_id "MSTRG.80262.35"; exon_number "25";
chr18	StringTie	exon	2738397	2738545	1000	+	.	gene_id "MSTRG.80262"; transcript_id "MSTRG.80262.35"; exon_number "26";
chr18	StringTie	exon	2739432	2739520	1000	+	.	gene_id "MSTRG.80262"; transcript_id "MSTRG.80262.35"; exon_number "27";
chr18	StringTie	exon	2740703	2740821	1000	+	.	gene_id "MSTRG.80262"; transcript_id "MSTRG.80262.35"; exon_number "28";
chr18	StringTie	exon	2743761	2743928	1000	+	.	gene_id "MSTRG.80262"; transcript_id "MSTRG.80262.35"; exon_number "29";
chr18	StringTie	exon	2747522	2747647	1000	+	.	gene_id "MSTRG.80262"; transcript_id "MSTRG.80262.35"; exon_number "30";
chr18	StringTie	exon	2750043	2750122	1000	+	.	gene_id "MSTRG.80262"; transcript_id "MSTRG.80262.35"; exon_number "31";
chr18	StringTie	exon	2750350	2750507	1000	+	.	gene_id "MSTRG.80262"; transcript_id "MSTRG.80262.35"; exon_number "32";
chr18	StringTie	exon	2751278	2751393	1000	+	.	gene_id "MSTRG.80262"; transcript_id "MSTRG.80262.35"; exon_number "33";
chr18	StringTie	exon	2752488	2752552	1000	+	.	gene_id "MSTRG.80262"; transcript_id "MSTRG.80262.35"; exon_number "34";
chr18	StringTie	exon	2760652	2760739	1000	+	.	gene_id "MSTRG.80262"; transcript_id "MSTRG.80262.35"; exon_number "35";
chr18	StringTie	exon	2762105	2762236	1000	+	.	gene_id "MSTRG.80262"; transcript_id "MSTRG.80262.35"; exon_number "36";
chr18	StringTie	exon	2763637	2763789	1000	+	.	gene_id "MSTRG.80262"; transcript_id "MSTRG.80262.35"; exon_number "37";
chr18	StringTie	exon	2769694	2769820	1000	+	.	gene_id "MSTRG.80262"; transcript_id "MSTRG.80262.35"; exon_number "38";
chr18	StringTie	exon	2769989	2770108	1000	+	.	gene_id "MSTRG.80262"; transcript_id "MSTRG.80262.35"; exon_number "39";
chr18	StringTie	exon	2771533	2771618	1000	+	.	gene_id "MSTRG.80262"; transcript_id "MSTRG.80262.35"; exon_number "40";
chr18	StringTie	exon	2772250	2772372	1000	+	.	gene_id "MSTRG.80262"; transcript_id "MSTRG.80262.35"; exon_number "41";
chr18	StringTie	exon	2775734	2775924	1000	+	.	gene_id "MSTRG.80262"; transcript_id "MSTRG.80262.35"; exon_number "42";
chr18	StringTie	exon	2777806	2777915	1000	+	.	gene_id "MSTRG.80262"; transcript_id "MSTRG.80262.35"; exon_number "43";
chr18	StringTie	exon	2778169	2778239	1000	+	.	gene_id "MSTRG.80262"; transcript_id "MSTRG.80262.35"; exon_number "44";
chr18	StringTie	exon	2784450	2784621	1000	+	.	gene_id "MSTRG.80262"; transcript_id "MSTRG.80262.35"; exon_number "45";
chr18	StringTie	exon	2795949	2796107	1000	+	.	gene_id "MSTRG.80262"; transcript_id "MSTRG.80262.35"; exon_number "46";
chr18	StringTie	exon	2796407	2796521	1000	+	.	gene_id "MSTRG.80262"; transcript_id "MSTRG.80262.35"; exon_number "47";
chr18	StringTie	exon	2800523	2800740	1000	+	.	gene_id "MSTRG.80262"; transcript_id "MSTRG.80262.35"; exon_number "48";
chr18	StringTie	exon	2802528	2805569	1000	+	.	gene_id "MSTRG.80262"; transcript_id "MSTRG.80262.35"; exon_number "49";
chr18	StringTie	transcript	2655816	2805456	1000	+	.	gene_id "MSTRG.80262"; transcript_id "MSTRG.80262.36";
chr18	StringTie	exon	2655816	2656261	1000	+	.	gene_id "MSTRG.80262"; transcript_id "MSTRG.80262.36"; exon_number "1";
chr18	StringTie	exon	2666157	2666232	1000	+	.	gene_id "MSTRG.80262"; transcript_id "MSTRG.80262.36"; exon_number "2";
chr18	StringTie	exon	2666870	2667031	1000	+	.	gene_id "MSTRG.80262"; transcript_id "MSTRG.80262.36"; exon_number "3";
chr18	StringTie	exon	2673017	2673194	1000	+	.	gene_id "MSTRG.80262"; transcript_id "MSTRG.80262.36"; exon_number "4";
chr18	StringTie	exon	2673281	2673363	1000	+	.	gene_id "MSTRG.80262"; transcript_id "MSTRG.80262.36"; exon_number "5";
chr18	StringTie	exon	2674015	2674145	1000	+	.	gene_id "MSTRG.80262"; transcript_id "MSTRG.80262.36"; exon_number "6";
chr18	StringTie	exon	2688394	2688508	1000	+	.	gene_id "MSTRG.80262"; transcript_id "MSTRG.80262.36"; exon_number "7";
chr18	StringTie	exon	2688628	2688747	1000	+	.	gene_id "MSTRG.80262"; transcript_id "MSTRG.80262.36"; exon_number "8";
chr18	StringTie	exon	2694527	2694693	1000	+	.	gene_id "MSTRG.80262"; transcript_id "MSTRG.80262.36"; exon_number "9";
chr18	StringTie	exon	2697032	2697122	1000	+	.	gene_id "MSTRG.80262"; transcript_id "MSTRG.80262.36"; exon_number "10";
chr18	StringTie	exon	2697831	2698040	1000	+	.	gene_id "MSTRG.80262"; transcript_id "MSTRG.80262.36"; exon_number "11";
chr18	StringTie	exon	2700539	2700659	1000	+	.	gene_id "MSTRG.80262"; transcript_id "MSTRG.80262.36"; exon_number "12";
chr18	StringTie	exon	2700735	2700918	1000	+	.	gene_id "MSTRG.80262"; transcript_id "MSTRG.80262.36"; exon_number "13";
chr18	StringTie	exon	2703692	2703886	1000	+	.	gene_id "MSTRG.80262"; transcript_id "MSTRG.80262.36"; exon_number "14";
chr18	StringTie	exon	2705694	2705807	1000	+	.	gene_id "MSTRG.80262"; transcript_id "MSTRG.80262.36"; exon_number "15";
chr18	StringTie	exon	2706364	2706470	1000	+	.	gene_id "MSTRG.80262"; transcript_id "MSTRG.80262.36"; exon_number "16";
chr18	StringTie	exon	2707563	2707645	1000	+	.	gene_id "MSTRG.80262"; transcript_id "MSTRG.80262.36"; exon_number "17";
chr18	StringTie	exon	2707807	2707920	1000	+	.	gene_id "MSTRG.80262"; transcript_id "MSTRG.80262.36"; exon_number "18";
chr18	StringTie	exon	2718158	2718235	1000	+	.	gene_id "MSTRG.80262"; transcript_id "MSTRG.80262.36"; exon_number "19";
chr18	StringTie	exon	2718315	2718434	1000	+	.	gene_id "MSTRG.80262"; transcript_id "MSTRG.80262.36"; exon_number "20";
chr18	StringTie	exon	2722519	2722663	1000	+	.	gene_id "MSTRG.80262"; transcript_id "MSTRG.80262.36"; exon_number "21";
chr18	StringTie	exon	2724899	2724995	1000	+	.	gene_id "MSTRG.80262"; transcript_id "MSTRG.80262.36"; exon_number "22";
chr18	StringTie	exon	2726452	2726524	1000	+	.	gene_id "MSTRG.80262"; transcript_id "MSTRG.80262.36"; exon_number "23";
chr18	StringTie	exon	2728457	2728596	1000	+	.	gene_id "MSTRG.80262"; transcript_id "MSTRG.80262.36"; exon_number "24";
chr18	StringTie	exon	2729275	2729409	1000	+	.	gene_id "MSTRG.80262"; transcript_id "MSTRG.80262.36"; exon_number "25";
chr18	StringTie	exon	2732265	2732492	1000	+	.	gene_id "MSTRG.80262"; transcript_id "MSTRG.80262.36"; exon_number "26";
chr18	StringTie	exon	2738397	2738545	1000	+	.	gene_id "MSTRG.80262"; transcript_id "MSTRG.80262.36"; exon_number "27";
chr18	StringTie	exon	2739432	2739520	1000	+	.	gene_id "MSTRG.80262"; transcript_id "MSTRG.80262.36"; exon_number "28";
chr18	StringTie	exon	2740703	2740821	1000	+	.	gene_id "MSTRG.80262"; transcript_id "MSTRG.80262.36"; exon_number "29";
chr18	StringTie	exon	2743761	2743928	1000	+	.	gene_id "MSTRG.80262"; transcript_id "MSTRG.80262.36"; exon_number "30";
chr18	StringTie	exon	2747522	2747647	1000	+	.	gene_id "MSTRG.80262"; transcript_id "MSTRG.80262.36"; exon_number "31";
chr18	StringTie	exon	2750043	2750122	1000	+	.	gene_id "MSTRG.80262"; transcript_id "MSTRG.80262.36"; exon_number "32";
chr18	StringTie	exon	2750350	2750507	1000	+	.	gene_id "MSTRG.80262"; transcript_id "MSTRG.80262.36"; exon_number "33";
chr18	StringTie	exon	2751278	2751393	1000	+	.	gene_id "MSTRG.80262"; transcript_id "MSTRG.80262.36"; exon_number "34";
chr18	StringTie	exon	2752488	2752552	1000	+	.	gene_id "MSTRG.80262"; transcript_id "MSTRG.80262.36"; exon_number "35";
chr18	StringTie	exon	2760652	2760739	1000	+	.	gene_id "MSTRG.80262"; transcript_id "MSTRG.80262.36"; exon_number "36";
chr18	StringTie	exon	2762105	2762236	1000	+	.	gene_id "MSTRG.80262"; transcript_id "MSTRG.80262.36"; exon_number "37";
chr18	StringTie	exon	2763637	2763789	1000	+	.	gene_id "MSTRG.80262"; transcript_id "MSTRG.80262.36"; exon_number "38";
chr18	StringTie	exon	2769694	2769820	1000	+	.	gene_id "MSTRG.80262"; transcript_id "MSTRG.80262.36"; exon_number "39";
chr18	StringTie	exon	2769989	2770108	1000	+	.	gene_id "MSTRG.80262"; transcript_id "MSTRG.80262.36"; exon_number "40";
chr18	StringTie	exon	2771533	2771618	1000	+	.	gene_id "MSTRG.80262"; transcript_id "MSTRG.80262.36"; exon_number "41";
chr18	StringTie	exon	2772250	2772372	1000	+	.	gene_id "MSTRG.80262"; transcript_id "MSTRG.80262.36"; exon_number "42";
chr18	StringTie	exon	2775734	2775924	1000	+	.	gene_id "MSTRG.80262"; transcript_id "MSTRG.80262.36"; exon_number "43";
chr18	StringTie	exon	2777806	2777915	1000	+	.	gene_id "MSTRG.80262"; transcript_id "MSTRG.80262.36"; exon_number "44";
chr18	StringTie	exon	2778169	2778239	1000	+	.	gene_id "MSTRG.80262"; transcript_id "MSTRG.80262.36"; exon_number "45";
chr18	StringTie	exon	2784450	2784621	1000	+	.	gene_id "MSTRG.80262"; transcript_id "MSTRG.80262.36"; exon_number "46";
chr18	StringTie	exon	2795949	2796107	1000	+	.	gene_id "MSTRG.80262"; transcript_id "MSTRG.80262.36"; exon_number "47";
chr18	StringTie	exon	2796407	2796521	1000	+	.	gene_id "MSTRG.80262"; transcript_id "MSTRG.80262.36"; exon_number "48";
chr18	StringTie	exon	2799281	2799383	1000	+	.	gene_id "MSTRG.80262"; transcript_id "MSTRG.80262.36"; exon_number "49";
chr18	StringTie	exon	2802528	2805456	1000	+	.	gene_id "MSTRG.80262"; transcript_id "MSTRG.80262.36"; exon_number "50";
chr18	StringTie	transcript	2655968	2805403	1000	+	.	gene_id "MSTRG.80262"; transcript_id "MSTRG.80262.37";
chr18	StringTie	exon	2655968	2656261	1000	+	.	gene_id "MSTRG.80262"; transcript_id "MSTRG.80262.37"; exon_number "1";
chr18	StringTie	exon	2666157	2666232	1000	+	.	gene_id "MSTRG.80262"; transcript_id "MSTRG.80262.37"; exon_number "2";
chr18	StringTie	exon	2666870	2667031	1000	+	.	gene_id "MSTRG.80262"; transcript_id "MSTRG.80262.37"; exon_number "3";
chr18	StringTie	exon	2673281	2673363	1000	+	.	gene_id "MSTRG.80262"; transcript_id "MSTRG.80262.37"; exon_number "4";
chr18	StringTie	exon	2674015	2674145	1000	+	.	gene_id "MSTRG.80262"; transcript_id "MSTRG.80262.37"; exon_number "5";
chr18	StringTie	exon	2688394	2688508	1000	+	.	gene_id "MSTRG.80262"; transcript_id "MSTRG.80262.37"; exon_number "6";
chr18	StringTie	exon	2688628	2688747	1000	+	.	gene_id "MSTRG.80262"; transcript_id "MSTRG.80262.37"; exon_number "7";
chr18	StringTie	exon	2694527	2694693	1000	+	.	gene_id "MSTRG.80262"; transcript_id "MSTRG.80262.37"; exon_number "8";
chr18	StringTie	exon	2697032	2697122	1000	+	.	gene_id "MSTRG.80262"; transcript_id "MSTRG.80262.37"; exon_number "9";
chr18	StringTie	exon	2697831	2698041	1000	+	.	gene_id "MSTRG.80262"; transcript_id "MSTRG.80262.37"; exon_number "10";
chr18	StringTie	exon	2700539	2700659	1000	+	.	gene_id "MSTRG.80262"; transcript_id "MSTRG.80262.37"; exon_number "11";
chr18	StringTie	exon	2700735	2700918	1000	+	.	gene_id "MSTRG.80262"; transcript_id "MSTRG.80262.37"; exon_number "12";
chr18	StringTie	exon	2703692	2703886	1000	+	.	gene_id "MSTRG.80262"; transcript_id "MSTRG.80262.37"; exon_number "13";
chr18	StringTie	exon	2705694	2705807	1000	+	.	gene_id "MSTRG.80262"; transcript_id "MSTRG.80262.37"; exon_number "14";
chr18	StringTie	exon	2706364	2706470	1000	+	.	gene_id "MSTRG.80262"; transcript_id "MSTRG.80262.37"; exon_number "15";
chr18	StringTie	exon	2707563	2707645	1000	+	.	gene_id "MSTRG.80262"; transcript_id "MSTRG.80262.37"; exon_number "16";
chr18	StringTie	exon	2707807	2707920	1000	+	.	gene_id "MSTRG.80262"; transcript_id "MSTRG.80262.37"; exon_number "17";
chr18	StringTie	exon	2718158	2718235	1000	+	.	gene_id "MSTRG.80262"; transcript_id "MSTRG.80262.37"; exon_number "18";
chr18	StringTie	exon	2718315	2718434	1000	+	.	gene_id "MSTRG.80262"; transcript_id "MSTRG.80262.37"; exon_number "19";
chr18	StringTie	exon	2724899	2724995	1000	+	.	gene_id "MSTRG.80262"; transcript_id "MSTRG.80262.37"; exon_number "20";
chr18	StringTie	exon	2726452	2726524	1000	+	.	gene_id "MSTRG.80262"; transcript_id "MSTRG.80262.37"; exon_number "21";
chr18	StringTie	exon	2728457	2728596	1000	+	.	gene_id "MSTRG.80262"; transcript_id "MSTRG.80262.37"; exon_number "22";
chr18	StringTie	exon	2729275	2729409	1000	+	.	gene_id "MSTRG.80262"; transcript_id "MSTRG.80262.37"; exon_number "23";
chr18	StringTie	exon	2732265	2732492	1000	+	.	gene_id "MSTRG.80262"; transcript_id "MSTRG.80262.37"; exon_number "24";
chr18	StringTie	exon	2738397	2738540	1000	+	.	gene_id "MSTRG.80262"; transcript_id "MSTRG.80262.37"; exon_number "25";
chr18	StringTie	exon	2739432	2739520	1000	+	.	gene_id "MSTRG.80262"; transcript_id "MSTRG.80262.37"; exon_number "26";
chr18	StringTie	exon	2740703	2740821	1000	+	.	gene_id "MSTRG.80262"; transcript_id "MSTRG.80262.37"; exon_number "27";
chr18	StringTie	exon	2743761	2743928	1000	+	.	gene_id "MSTRG.80262"; transcript_id "MSTRG.80262.37"; exon_number "28";
chr18	StringTie	exon	2747522	2747647	1000	+	.	gene_id "MSTRG.80262"; transcript_id "MSTRG.80262.37"; exon_number "29";
chr18	StringTie	exon	2750043	2750122	1000	+	.	gene_id "MSTRG.80262"; transcript_id "MSTRG.80262.37"; exon_number "30";
chr18	StringTie	exon	2750350	2750507	1000	+	.	gene_id "MSTRG.80262"; transcript_id "MSTRG.80262.37"; exon_number "31";
chr18	StringTie	exon	2751278	2751393	1000	+	.	gene_id "MSTRG.80262"; transcript_id "MSTRG.80262.37"; exon_number "32";
chr18	StringTie	exon	2752488	2752552	1000	+	.	gene_id "MSTRG.80262"; transcript_id "MSTRG.80262.37"; exon_number "33";
chr18	StringTie	exon	2760652	2760739	1000	+	.	gene_id "MSTRG.80262"; transcript_id "MSTRG.80262.37"; exon_number "34";
chr18	StringTie	exon	2762105	2762236	1000	+	.	gene_id "MSTRG.80262"; transcript_id "MSTRG.80262.37"; exon_number "35";
chr18	StringTie	exon	2763637	2763789	1000	+	.	gene_id "MSTRG.80262"; transcript_id "MSTRG.80262.37"; exon_number "36";
chr18	StringTie	exon	2769694	2769820	1000	+	.	gene_id "MSTRG.80262"; transcript_id "MSTRG.80262.37"; exon_number "37";
chr18	StringTie	exon	2769989	2770108	1000	+	.	gene_id "MSTRG.80262"; transcript_id "MSTRG.80262.37"; exon_number "38";
chr18	StringTie	exon	2771533	2771618	1000	+	.	gene_id "MSTRG.80262"; transcript_id "MSTRG.80262.37"; exon_number "39";
chr18	StringTie	exon	2772250	2772372	1000	+	.	gene_id "MSTRG.80262"; transcript_id "MSTRG.80262.37"; exon_number "40";
chr18	StringTie	exon	2775734	2775924	1000	+	.	gene_id "MSTRG.80262"; transcript_id "MSTRG.80262.37"; exon_number "41";
chr18	StringTie	exon	2777806	2777915	1000	+	.	gene_id "MSTRG.80262"; transcript_id "MSTRG.80262.37"; exon_number "42";
chr18	StringTie	exon	2778169	2778239	1000	+	.	gene_id "MSTRG.80262"; transcript_id "MSTRG.80262.37"; exon_number "43";
chr18	StringTie	exon	2784450	2784621	1000	+	.	gene_id "MSTRG.80262"; transcript_id "MSTRG.80262.37"; exon_number "44";
chr18	StringTie	exon	2795949	2796107	1000	+	.	gene_id "MSTRG.80262"; transcript_id "MSTRG.80262.37"; exon_number "45";
chr18	StringTie	exon	2796407	2796521	1000	+	.	gene_id "MSTRG.80262"; transcript_id "MSTRG.80262.37"; exon_number "46";
chr18	StringTie	exon	2800523	2800736	1000	+	.	gene_id "MSTRG.80262"; transcript_id "MSTRG.80262.37"; exon_number "47";
chr18	StringTie	exon	2802528	2805403	1000	+	.	gene_id "MSTRG.80262"; transcript_id "MSTRG.80262.37"; exon_number "48";
chr18	StringTie	transcript	2666116	2805670	1000	+	.	gene_id "MSTRG.80262"; transcript_id "MSTRG.80262.38";
chr18	StringTie	exon	2666116	2666232	1000	+	.	gene_id "MSTRG.80262"; transcript_id "MSTRG.80262.38"; exon_number "1";
chr18	StringTie	exon	2666870	2667031	1000	+	.	gene_id "MSTRG.80262"; transcript_id "MSTRG.80262.38"; exon_number "2";
chr18	StringTie	exon	2673281	2673363	1000	+	.	gene_id "MSTRG.80262"; transcript_id "MSTRG.80262.38"; exon_number "3";
chr18	StringTie	exon	2674015	2674132	1000	+	.	gene_id "MSTRG.80262"; transcript_id "MSTRG.80262.38"; exon_number "4";
chr18	StringTie	exon	2688394	2688508	1000	+	.	gene_id "MSTRG.80262"; transcript_id "MSTRG.80262.38"; exon_number "5";
chr18	StringTie	exon	2688628	2688747	1000	+	.	gene_id "MSTRG.80262"; transcript_id "MSTRG.80262.38"; exon_number "6";
chr18	StringTie	exon	2694527	2694693	1000	+	.	gene_id "MSTRG.80262"; transcript_id "MSTRG.80262.38"; exon_number "7";
chr18	StringTie	exon	2697032	2697122	1000	+	.	gene_id "MSTRG.80262"; transcript_id "MSTRG.80262.38"; exon_number "8";
chr18	StringTie	exon	2697831	2698041	1000	+	.	gene_id "MSTRG.80262"; transcript_id "MSTRG.80262.38"; exon_number "9";
chr18	StringTie	exon	2700539	2700659	1000	+	.	gene_id "MSTRG.80262"; transcript_id "MSTRG.80262.38"; exon_number "10";
chr18	StringTie	exon	2700735	2700918	1000	+	.	gene_id "MSTRG.80262"; transcript_id "MSTRG.80262.38"; exon_number "11";
chr18	StringTie	exon	2703692	2703886	1000	+	.	gene_id "MSTRG.80262"; transcript_id "MSTRG.80262.38"; exon_number "12";
chr18	StringTie	exon	2705694	2705807	1000	+	.	gene_id "MSTRG.80262"; transcript_id "MSTRG.80262.38"; exon_number "13";
chr18	StringTie	exon	2706364	2706470	1000	+	.	gene_id "MSTRG.80262"; transcript_id "MSTRG.80262.38"; exon_number "14";
chr18	StringTie	exon	2707563	2707645	1000	+	.	gene_id "MSTRG.80262"; transcript_id "MSTRG.80262.38"; exon_number "15";
chr18	StringTie	exon	2707807	2707920	1000	+	.	gene_id "MSTRG.80262"; transcript_id "MSTRG.80262.38"; exon_number "16";
chr18	StringTie	exon	2718158	2718235	1000	+	.	gene_id "MSTRG.80262"; transcript_id "MSTRG.80262.38"; exon_number "17";
chr18	StringTie	exon	2718315	2718434	1000	+	.	gene_id "MSTRG.80262"; transcript_id "MSTRG.80262.38"; exon_number "18";
chr18	StringTie	exon	2722519	2722663	1000	+	.	gene_id "MSTRG.80262"; transcript_id "MSTRG.80262.38"; exon_number "19";
chr18	StringTie	exon	2724899	2724995	1000	+	.	gene_id "MSTRG.80262"; transcript_id "MSTRG.80262.38"; exon_number "20";
chr18	StringTie	exon	2726452	2726524	1000	+	.	gene_id "MSTRG.80262"; transcript_id "MSTRG.80262.38"; exon_number "21";
chr18	StringTie	exon	2728457	2728596	1000	+	.	gene_id "MSTRG.80262"; transcript_id "MSTRG.80262.38"; exon_number "22";
chr18	StringTie	exon	2729275	2729409	1000	+	.	gene_id "MSTRG.80262"; transcript_id "MSTRG.80262.38"; exon_number "23";
chr18	StringTie	exon	2732265	2732492	1000	+	.	gene_id "MSTRG.80262"; transcript_id "MSTRG.80262.38"; exon_number "24";
chr18	StringTie	exon	2738397	2738545	1000	+	.	gene_id "MSTRG.80262"; transcript_id "MSTRG.80262.38"; exon_number "25";
chr18	StringTie	exon	2739432	2739520	1000	+	.	gene_id "MSTRG.80262"; transcript_id "MSTRG.80262.38"; exon_number "26";
chr18	StringTie	exon	2740703	2740821	1000	+	.	gene_id "MSTRG.80262"; transcript_id "MSTRG.80262.38"; exon_number "27";
chr18	StringTie	exon	2743761	2743928	1000	+	.	gene_id "MSTRG.80262"; transcript_id "MSTRG.80262.38"; exon_number "28";
chr18	StringTie	exon	2747522	2747647	1000	+	.	gene_id "MSTRG.80262"; transcript_id "MSTRG.80262.38"; exon_number "29";
chr18	StringTie	exon	2750043	2750122	1000	+	.	gene_id "MSTRG.80262"; transcript_id "MSTRG.80262.38"; exon_number "30";
chr18	StringTie	exon	2750350	2750507	1000	+	.	gene_id "MSTRG.80262"; transcript_id "MSTRG.80262.38"; exon_number "31";
chr18	StringTie	exon	2751278	2751393	1000	+	.	gene_id "MSTRG.80262"; transcript_id "MSTRG.80262.38"; exon_number "32";
chr18	StringTie	exon	2752488	2752552	1000	+	.	gene_id "MSTRG.80262"; transcript_id "MSTRG.80262.38"; exon_number "33";
chr18	StringTie	exon	2760652	2760739	1000	+	.	gene_id "MSTRG.80262"; transcript_id "MSTRG.80262.38"; exon_number "34";
chr18	StringTie	exon	2762105	2762236	1000	+	.	gene_id "MSTRG.80262"; transcript_id "MSTRG.80262.38"; exon_number "35";
chr18	StringTie	exon	2763637	2763789	1000	+	.	gene_id "MSTRG.80262"; transcript_id "MSTRG.80262.38"; exon_number "36";
chr18	StringTie	exon	2769694	2769820	1000	+	.	gene_id "MSTRG.80262"; transcript_id "MSTRG.80262.38"; exon_number "37";
chr18	StringTie	exon	2769989	2770108	1000	+	.	gene_id "MSTRG.80262"; transcript_id "MSTRG.80262.38"; exon_number "38";
chr18	StringTie	exon	2771533	2771618	1000	+	.	gene_id "MSTRG.80262"; transcript_id "MSTRG.80262.38"; exon_number "39";
chr18	StringTie	exon	2772250	2772372	1000	+	.	gene_id "MSTRG.80262"; transcript_id "MSTRG.80262.38"; exon_number "40";
chr18	StringTie	exon	2775734	2775924	1000	+	.	gene_id "MSTRG.80262"; transcript_id "MSTRG.80262.38"; exon_number "41";
chr18	StringTie	exon	2777806	2777915	1000	+	.	gene_id "MSTRG.80262"; transcript_id "MSTRG.80262.38"; exon_number "42";
chr18	StringTie	exon	2778169	2778239	1000	+	.	gene_id "MSTRG.80262"; transcript_id "MSTRG.80262.38"; exon_number "43";
chr18	StringTie	exon	2784450	2784621	1000	+	.	gene_id "MSTRG.80262"; transcript_id "MSTRG.80262.38"; exon_number "44";
chr18	StringTie	exon	2795949	2796107	1000	+	.	gene_id "MSTRG.80262"; transcript_id "MSTRG.80262.38"; exon_number "45";
chr18	StringTie	exon	2796407	2796521	1000	+	.	gene_id "MSTRG.80262"; transcript_id "MSTRG.80262.38"; exon_number "46";
chr18	StringTie	exon	2800523	2805670	1000	+	.	gene_id "MSTRG.80262"; transcript_id "MSTRG.80262.38"; exon_number "47";
chr18	StringTie	transcript	2666155	2805367	1000	+	.	gene_id "MSTRG.80262"; transcript_id "MSTRG.80262.39";
chr18	StringTie	exon	2666155	2666232	1000	+	.	gene_id "MSTRG.80262"; transcript_id "MSTRG.80262.39"; exon_number "1";
chr18	StringTie	exon	2666870	2667031	1000	+	.	gene_id "MSTRG.80262"; transcript_id "MSTRG.80262.39"; exon_number "2";
chr18	StringTie	exon	2673281	2673363	1000	+	.	gene_id "MSTRG.80262"; transcript_id "MSTRG.80262.39"; exon_number "3";
chr18	StringTie	exon	2674015	2674145	1000	+	.	gene_id "MSTRG.80262"; transcript_id "MSTRG.80262.39"; exon_number "4";
chr18	StringTie	exon	2688394	2688508	1000	+	.	gene_id "MSTRG.80262"; transcript_id "MSTRG.80262.39"; exon_number "5";
chr18	StringTie	exon	2688628	2688747	1000	+	.	gene_id "MSTRG.80262"; transcript_id "MSTRG.80262.39"; exon_number "6";
chr18	StringTie	exon	2694527	2694693	1000	+	.	gene_id "MSTRG.80262"; transcript_id "MSTRG.80262.39"; exon_number "7";
chr18	StringTie	exon	2697032	2697122	1000	+	.	gene_id "MSTRG.80262"; transcript_id "MSTRG.80262.39"; exon_number "8";
chr18	StringTie	exon	2697831	2698041	1000	+	.	gene_id "MSTRG.80262"; transcript_id "MSTRG.80262.39"; exon_number "9";
chr18	StringTie	exon	2700539	2700659	1000	+	.	gene_id "MSTRG.80262"; transcript_id "MSTRG.80262.39"; exon_number "10";
chr18	StringTie	exon	2700735	2700918	1000	+	.	gene_id "MSTRG.80262"; transcript_id "MSTRG.80262.39"; exon_number "11";
chr18	StringTie	exon	2703692	2703886	1000	+	.	gene_id "MSTRG.80262"; transcript_id "MSTRG.80262.39"; exon_number "12";
chr18	StringTie	exon	2705694	2705807	1000	+	.	gene_id "MSTRG.80262"; transcript_id "MSTRG.80262.39"; exon_number "13";
chr18	StringTie	exon	2706364	2706470	1000	+	.	gene_id "MSTRG.80262"; transcript_id "MSTRG.80262.39"; exon_number "14";
chr18	StringTie	exon	2707563	2707645	1000	+	.	gene_id "MSTRG.80262"; transcript_id "MSTRG.80262.39"; exon_number "15";
chr18	StringTie	exon	2707807	2707920	1000	+	.	gene_id "MSTRG.80262"; transcript_id "MSTRG.80262.39"; exon_number "16";
chr18	StringTie	exon	2718158	2718235	1000	+	.	gene_id "MSTRG.80262"; transcript_id "MSTRG.80262.39"; exon_number "17";
chr18	StringTie	exon	2718315	2718434	1000	+	.	gene_id "MSTRG.80262"; transcript_id "MSTRG.80262.39"; exon_number "18";
chr18	StringTie	exon	2722519	2722663	1000	+	.	gene_id "MSTRG.80262"; transcript_id "MSTRG.80262.39"; exon_number "19";
chr18	StringTie	exon	2724899	2724995	1000	+	.	gene_id "MSTRG.80262"; transcript_id "MSTRG.80262.39"; exon_number "20";
chr18	StringTie	exon	2726452	2726524	1000	+	.	gene_id "MSTRG.80262"; transcript_id "MSTRG.80262.39"; exon_number "21";
chr18	StringTie	exon	2728457	2728596	1000	+	.	gene_id "MSTRG.80262"; transcript_id "MSTRG.80262.39"; exon_number "22";
chr18	StringTie	exon	2729275	2729409	1000	+	.	gene_id "MSTRG.80262"; transcript_id "MSTRG.80262.39"; exon_number "23";
chr18	StringTie	exon	2732265	2732492	1000	+	.	gene_id "MSTRG.80262"; transcript_id "MSTRG.80262.39"; exon_number "24";
chr18	StringTie	exon	2738397	2738540	1000	+	.	gene_id "MSTRG.80262"; transcript_id "MSTRG.80262.39"; exon_number "25";
chr18	StringTie	exon	2739432	2739520	1000	+	.	gene_id "MSTRG.80262"; transcript_id "MSTRG.80262.39"; exon_number "26";
chr18	StringTie	exon	2740703	2740821	1000	+	.	gene_id "MSTRG.80262"; transcript_id "MSTRG.80262.39"; exon_number "27";
chr18	StringTie	exon	2743761	2743928	1000	+	.	gene_id "MSTRG.80262"; transcript_id "MSTRG.80262.39"; exon_number "28";
chr18	StringTie	exon	2747522	2747647	1000	+	.	gene_id "MSTRG.80262"; transcript_id "MSTRG.80262.39"; exon_number "29";
chr18	StringTie	exon	2750043	2750122	1000	+	.	gene_id "MSTRG.80262"; transcript_id "MSTRG.80262.39"; exon_number "30";
chr18	StringTie	exon	2750350	2750507	1000	+	.	gene_id "MSTRG.80262"; transcript_id "MSTRG.80262.39"; exon_number "31";
chr18	StringTie	exon	2751278	2751393	1000	+	.	gene_id "MSTRG.80262"; transcript_id "MSTRG.80262.39"; exon_number "32";
chr18	StringTie	exon	2752488	2752552	1000	+	.	gene_id "MSTRG.80262"; transcript_id "MSTRG.80262.39"; exon_number "33";
chr18	StringTie	exon	2760652	2760739	1000	+	.	gene_id "MSTRG.80262"; transcript_id "MSTRG.80262.39"; exon_number "34";
chr18	StringTie	exon	2762105	2762236	1000	+	.	gene_id "MSTRG.80262"; transcript_id "MSTRG.80262.39"; exon_number "35";
chr18	StringTie	exon	2763637	2763789	1000	+	.	gene_id "MSTRG.80262"; transcript_id "MSTRG.80262.39"; exon_number "36";
chr18	StringTie	exon	2769694	2769820	1000	+	.	gene_id "MSTRG.80262"; transcript_id "MSTRG.80262.39"; exon_number "37";
chr18	StringTie	exon	2769989	2770108	1000	+	.	gene_id "MSTRG.80262"; transcript_id "MSTRG.80262.39"; exon_number "38";
chr18	StringTie	exon	2771533	2771618	1000	+	.	gene_id "MSTRG.80262"; transcript_id "MSTRG.80262.39"; exon_number "39";
chr18	StringTie	exon	2772250	2772372	1000	+	.	gene_id "MSTRG.80262"; transcript_id "MSTRG.80262.39"; exon_number "40";
chr18	StringTie	exon	2775734	2775924	1000	+	.	gene_id "MSTRG.80262"; transcript_id "MSTRG.80262.39"; exon_number "41";
chr18	StringTie	exon	2777806	2777915	1000	+	.	gene_id "MSTRG.80262"; transcript_id "MSTRG.80262.39"; exon_number "42";
chr18	StringTie	exon	2778169	2778239	1000	+	.	gene_id "MSTRG.80262"; transcript_id "MSTRG.80262.39"; exon_number "43";
chr18	StringTie	exon	2784450	2784621	1000	+	.	gene_id "MSTRG.80262"; transcript_id "MSTRG.80262.39"; exon_number "44";
chr18	StringTie	exon	2795949	2796107	1000	+	.	gene_id "MSTRG.80262"; transcript_id "MSTRG.80262.39"; exon_number "45";
chr18	StringTie	exon	2796407	2796521	1000	+	.	gene_id "MSTRG.80262"; transcript_id "MSTRG.80262.39"; exon_number "46";
chr18	StringTie	exon	2802528	2805367	1000	+	.	gene_id "MSTRG.80262"; transcript_id "MSTRG.80262.39"; exon_number "47";
chr18	StringTie	transcript	2655468	2805272	1000	+	.	gene_id "MSTRG.80262"; transcript_id "MSTRG.80262.4";
chr18	StringTie	exon	2655468	2656261	1000	+	.	gene_id "MSTRG.80262"; transcript_id "MSTRG.80262.4"; exon_number "1";
chr18	StringTie	exon	2666157	2666232	1000	+	.	gene_id "MSTRG.80262"; transcript_id "MSTRG.80262.4"; exon_number "2";
chr18	StringTie	exon	2666870	2667031	1000	+	.	gene_id "MSTRG.80262"; transcript_id "MSTRG.80262.4"; exon_number "3";
chr18	StringTie	exon	2673281	2673363	1000	+	.	gene_id "MSTRG.80262"; transcript_id "MSTRG.80262.4"; exon_number "4";
chr18	StringTie	exon	2674015	2674145	1000	+	.	gene_id "MSTRG.80262"; transcript_id "MSTRG.80262.4"; exon_number "5";
chr18	StringTie	exon	2688394	2688508	1000	+	.	gene_id "MSTRG.80262"; transcript_id "MSTRG.80262.4"; exon_number "6";
chr18	StringTie	exon	2688628	2688747	1000	+	.	gene_id "MSTRG.80262"; transcript_id "MSTRG.80262.4"; exon_number "7";
chr18	StringTie	exon	2694527	2694693	1000	+	.	gene_id "MSTRG.80262"; transcript_id "MSTRG.80262.4"; exon_number "8";
chr18	StringTie	exon	2697032	2697122	1000	+	.	gene_id "MSTRG.80262"; transcript_id "MSTRG.80262.4"; exon_number "9";
chr18	StringTie	exon	2697831	2698041	1000	+	.	gene_id "MSTRG.80262"; transcript_id "MSTRG.80262.4"; exon_number "10";
chr18	StringTie	exon	2700539	2700659	1000	+	.	gene_id "MSTRG.80262"; transcript_id "MSTRG.80262.4"; exon_number "11";
chr18	StringTie	exon	2703692	2703886	1000	+	.	gene_id "MSTRG.80262"; transcript_id "MSTRG.80262.4"; exon_number "12";
chr18	StringTie	exon	2705694	2705807	1000	+	.	gene_id "MSTRG.80262"; transcript_id "MSTRG.80262.4"; exon_number "13";
chr18	StringTie	exon	2706364	2706470	1000	+	.	gene_id "MSTRG.80262"; transcript_id "MSTRG.80262.4"; exon_number "14";
chr18	StringTie	exon	2707563	2707645	1000	+	.	gene_id "MSTRG.80262"; transcript_id "MSTRG.80262.4"; exon_number "15";
chr18	StringTie	exon	2707807	2707920	1000	+	.	gene_id "MSTRG.80262"; transcript_id "MSTRG.80262.4"; exon_number "16";
chr18	StringTie	exon	2718158	2718235	1000	+	.	gene_id "MSTRG.80262"; transcript_id "MSTRG.80262.4"; exon_number "17";
chr18	StringTie	exon	2718315	2718434	1000	+	.	gene_id "MSTRG.80262"; transcript_id "MSTRG.80262.4"; exon_number "18";
chr18	StringTie	exon	2724899	2724995	1000	+	.	gene_id "MSTRG.80262"; transcript_id "MSTRG.80262.4"; exon_number "19";
chr18	StringTie	exon	2726452	2726524	1000	+	.	gene_id "MSTRG.80262"; transcript_id "MSTRG.80262.4"; exon_number "20";
chr18	StringTie	exon	2728457	2729409	1000	+	.	gene_id "MSTRG.80262"; transcript_id "MSTRG.80262.4"; exon_number "21";
chr18	StringTie	exon	2732265	2732492	1000	+	.	gene_id "MSTRG.80262"; transcript_id "MSTRG.80262.4"; exon_number "22";
chr18	StringTie	exon	2738397	2738545	1000	+	.	gene_id "MSTRG.80262"; transcript_id "MSTRG.80262.4"; exon_number "23";
chr18	StringTie	exon	2739432	2739520	1000	+	.	gene_id "MSTRG.80262"; transcript_id "MSTRG.80262.4"; exon_number "24";
chr18	StringTie	exon	2740703	2740821	1000	+	.	gene_id "MSTRG.80262"; transcript_id "MSTRG.80262.4"; exon_number "25";
chr18	StringTie	exon	2743761	2743928	1000	+	.	gene_id "MSTRG.80262"; transcript_id "MSTRG.80262.4"; exon_number "26";
chr18	StringTie	exon	2747522	2747647	1000	+	.	gene_id "MSTRG.80262"; transcript_id "MSTRG.80262.4"; exon_number "27";
chr18	StringTie	exon	2750043	2750122	1000	+	.	gene_id "MSTRG.80262"; transcript_id "MSTRG.80262.4"; exon_number "28";
chr18	StringTie	exon	2750350	2750507	1000	+	.	gene_id "MSTRG.80262"; transcript_id "MSTRG.80262.4"; exon_number "29";
chr18	StringTie	exon	2751278	2751393	1000	+	.	gene_id "MSTRG.80262"; transcript_id "MSTRG.80262.4"; exon_number "30";
chr18	StringTie	exon	2752488	2752552	1000	+	.	gene_id "MSTRG.80262"; transcript_id "MSTRG.80262.4"; exon_number "31";
chr18	StringTie	exon	2760652	2760739	1000	+	.	gene_id "MSTRG.80262"; transcript_id "MSTRG.80262.4"; exon_number "32";
chr18	StringTie	exon	2762105	2762236	1000	+	.	gene_id "MSTRG.80262"; transcript_id "MSTRG.80262.4"; exon_number "33";
chr18	StringTie	exon	2763637	2763789	1000	+	.	gene_id "MSTRG.80262"; transcript_id "MSTRG.80262.4"; exon_number "34";
chr18	StringTie	exon	2769694	2769820	1000	+	.	gene_id "MSTRG.80262"; transcript_id "MSTRG.80262.4"; exon_number "35";
chr18	StringTie	exon	2769989	2770108	1000	+	.	gene_id "MSTRG.80262"; transcript_id "MSTRG.80262.4"; exon_number "36";
chr18	StringTie	exon	2771533	2771618	1000	+	.	gene_id "MSTRG.80262"; transcript_id "MSTRG.80262.4"; exon_number "37";
chr18	StringTie	exon	2772250	2772372	1000	+	.	gene_id "MSTRG.80262"; transcript_id "MSTRG.80262.4"; exon_number "38";
chr18	StringTie	exon	2775734	2775924	1000	+	.	gene_id "MSTRG.80262"; transcript_id "MSTRG.80262.4"; exon_number "39";
chr18	StringTie	exon	2777806	2777915	1000	+	.	gene_id "MSTRG.80262"; transcript_id "MSTRG.80262.4"; exon_number "40";
chr18	StringTie	exon	2778169	2778239	1000	+	.	gene_id "MSTRG.80262"; transcript_id "MSTRG.80262.4"; exon_number "41";
chr18	StringTie	exon	2784450	2784621	1000	+	.	gene_id "MSTRG.80262"; transcript_id "MSTRG.80262.4"; exon_number "42";
chr18	StringTie	exon	2795949	2796107	1000	+	.	gene_id "MSTRG.80262"; transcript_id "MSTRG.80262.4"; exon_number "43";
chr18	StringTie	exon	2796407	2796521	1000	+	.	gene_id "MSTRG.80262"; transcript_id "MSTRG.80262.4"; exon_number "44";
chr18	StringTie	exon	2802528	2805272	1000	+	.	gene_id "MSTRG.80262"; transcript_id "MSTRG.80262.4"; exon_number "45";
chr18	StringTie	transcript	2666187	2805084	1000	+	.	gene_id "MSTRG.80262"; transcript_id "MSTRG.80262.40";
chr18	StringTie	exon	2666187	2666232	1000	+	.	gene_id "MSTRG.80262"; transcript_id "MSTRG.80262.40"; exon_number "1";
chr18	StringTie	exon	2666870	2667031	1000	+	.	gene_id "MSTRG.80262"; transcript_id "MSTRG.80262.40"; exon_number "2";
chr18	StringTie	exon	2673281	2673363	1000	+	.	gene_id "MSTRG.80262"; transcript_id "MSTRG.80262.40"; exon_number "3";
chr18	StringTie	exon	2674015	2674145	1000	+	.	gene_id "MSTRG.80262"; transcript_id "MSTRG.80262.40"; exon_number "4";
chr18	StringTie	exon	2688394	2688508	1000	+	.	gene_id "MSTRG.80262"; transcript_id "MSTRG.80262.40"; exon_number "5";
chr18	StringTie	exon	2688628	2688747	1000	+	.	gene_id "MSTRG.80262"; transcript_id "MSTRG.80262.40"; exon_number "6";
chr18	StringTie	exon	2694527	2694693	1000	+	.	gene_id "MSTRG.80262"; transcript_id "MSTRG.80262.40"; exon_number "7";
chr18	StringTie	exon	2697032	2697122	1000	+	.	gene_id "MSTRG.80262"; transcript_id "MSTRG.80262.40"; exon_number "8";
chr18	StringTie	exon	2697831	2697904	1000	+	.	gene_id "MSTRG.80262"; transcript_id "MSTRG.80262.40"; exon_number "9";
chr18	StringTie	exon	2700539	2700659	1000	+	.	gene_id "MSTRG.80262"; transcript_id "MSTRG.80262.40"; exon_number "10";
chr18	StringTie	exon	2700735	2700918	1000	+	.	gene_id "MSTRG.80262"; transcript_id "MSTRG.80262.40"; exon_number "11";
chr18	StringTie	exon	2703692	2703886	1000	+	.	gene_id "MSTRG.80262"; transcript_id "MSTRG.80262.40"; exon_number "12";
chr18	StringTie	exon	2705694	2705807	1000	+	.	gene_id "MSTRG.80262"; transcript_id "MSTRG.80262.40"; exon_number "13";
chr18	StringTie	exon	2706364	2706470	1000	+	.	gene_id "MSTRG.80262"; transcript_id "MSTRG.80262.40"; exon_number "14";
chr18	StringTie	exon	2707563	2707645	1000	+	.	gene_id "MSTRG.80262"; transcript_id "MSTRG.80262.40"; exon_number "15";
chr18	StringTie	exon	2707807	2707920	1000	+	.	gene_id "MSTRG.80262"; transcript_id "MSTRG.80262.40"; exon_number "16";
chr18	StringTie	exon	2718158	2718235	1000	+	.	gene_id "MSTRG.80262"; transcript_id "MSTRG.80262.40"; exon_number "17";
chr18	StringTie	exon	2718315	2718434	1000	+	.	gene_id "MSTRG.80262"; transcript_id "MSTRG.80262.40"; exon_number "18";
chr18	StringTie	exon	2722519	2722663	1000	+	.	gene_id "MSTRG.80262"; transcript_id "MSTRG.80262.40"; exon_number "19";
chr18	StringTie	exon	2724899	2724995	1000	+	.	gene_id "MSTRG.80262"; transcript_id "MSTRG.80262.40"; exon_number "20";
chr18	StringTie	exon	2726452	2726524	1000	+	.	gene_id "MSTRG.80262"; transcript_id "MSTRG.80262.40"; exon_number "21";
chr18	StringTie	exon	2728457	2728596	1000	+	.	gene_id "MSTRG.80262"; transcript_id "MSTRG.80262.40"; exon_number "22";
chr18	StringTie	exon	2729275	2729409	1000	+	.	gene_id "MSTRG.80262"; transcript_id "MSTRG.80262.40"; exon_number "23";
chr18	StringTie	exon	2732265	2732492	1000	+	.	gene_id "MSTRG.80262"; transcript_id "MSTRG.80262.40"; exon_number "24";
chr18	StringTie	exon	2738397	2738545	1000	+	.	gene_id "MSTRG.80262"; transcript_id "MSTRG.80262.40"; exon_number "25";
chr18	StringTie	exon	2739432	2739520	1000	+	.	gene_id "MSTRG.80262"; transcript_id "MSTRG.80262.40"; exon_number "26";
chr18	StringTie	exon	2740703	2740821	1000	+	.	gene_id "MSTRG.80262"; transcript_id "MSTRG.80262.40"; exon_number "27";
chr18	StringTie	exon	2743761	2743928	1000	+	.	gene_id "MSTRG.80262"; transcript_id "MSTRG.80262.40"; exon_number "28";
chr18	StringTie	exon	2747522	2747647	1000	+	.	gene_id "MSTRG.80262"; transcript_id "MSTRG.80262.40"; exon_number "29";
chr18	StringTie	exon	2750043	2750122	1000	+	.	gene_id "MSTRG.80262"; transcript_id "MSTRG.80262.40"; exon_number "30";
chr18	StringTie	exon	2750350	2750507	1000	+	.	gene_id "MSTRG.80262"; transcript_id "MSTRG.80262.40"; exon_number "31";
chr18	StringTie	exon	2751278	2751393	1000	+	.	gene_id "MSTRG.80262"; transcript_id "MSTRG.80262.40"; exon_number "32";
chr18	StringTie	exon	2752488	2752552	1000	+	.	gene_id "MSTRG.80262"; transcript_id "MSTRG.80262.40"; exon_number "33";
chr18	StringTie	exon	2760652	2760739	1000	+	.	gene_id "MSTRG.80262"; transcript_id "MSTRG.80262.40"; exon_number "34";
chr18	StringTie	exon	2762105	2762236	1000	+	.	gene_id "MSTRG.80262"; transcript_id "MSTRG.80262.40"; exon_number "35";
chr18	StringTie	exon	2763637	2763789	1000	+	.	gene_id "MSTRG.80262"; transcript_id "MSTRG.80262.40"; exon_number "36";
chr18	StringTie	exon	2769694	2769820	1000	+	.	gene_id "MSTRG.80262"; transcript_id "MSTRG.80262.40"; exon_number "37";
chr18	StringTie	exon	2769989	2770108	1000	+	.	gene_id "MSTRG.80262"; transcript_id "MSTRG.80262.40"; exon_number "38";
chr18	StringTie	exon	2771533	2771618	1000	+	.	gene_id "MSTRG.80262"; transcript_id "MSTRG.80262.40"; exon_number "39";
chr18	StringTie	exon	2772250	2772372	1000	+	.	gene_id "MSTRG.80262"; transcript_id "MSTRG.80262.40"; exon_number "40";
chr18	StringTie	exon	2775734	2775924	1000	+	.	gene_id "MSTRG.80262"; transcript_id "MSTRG.80262.40"; exon_number "41";
chr18	StringTie	exon	2777806	2777915	1000	+	.	gene_id "MSTRG.80262"; transcript_id "MSTRG.80262.40"; exon_number "42";
chr18	StringTie	exon	2778169	2778239	1000	+	.	gene_id "MSTRG.80262"; transcript_id "MSTRG.80262.40"; exon_number "43";
chr18	StringTie	exon	2784450	2784621	1000	+	.	gene_id "MSTRG.80262"; transcript_id "MSTRG.80262.40"; exon_number "44";
chr18	StringTie	exon	2795949	2796107	1000	+	.	gene_id "MSTRG.80262"; transcript_id "MSTRG.80262.40"; exon_number "45";
chr18	StringTie	exon	2796407	2796521	1000	+	.	gene_id "MSTRG.80262"; transcript_id "MSTRG.80262.40"; exon_number "46";
chr18	StringTie	exon	2802528	2805084	1000	+	.	gene_id "MSTRG.80262"; transcript_id "MSTRG.80262.40"; exon_number "47";
chr18	StringTie	transcript	2673121	2805667	1000	+	.	gene_id "MSTRG.80262"; transcript_id "MSTRG.80262.41";
chr18	StringTie	exon	2673121	2673194	1000	+	.	gene_id "MSTRG.80262"; transcript_id "MSTRG.80262.41"; exon_number "1";
chr18	StringTie	exon	2673281	2673363	1000	+	.	gene_id "MSTRG.80262"; transcript_id "MSTRG.80262.41"; exon_number "2";
chr18	StringTie	exon	2674015	2674145	1000	+	.	gene_id "MSTRG.80262"; transcript_id "MSTRG.80262.41"; exon_number "3";
chr18	StringTie	exon	2688394	2688508	1000	+	.	gene_id "MSTRG.80262"; transcript_id "MSTRG.80262.41"; exon_number "4";
chr18	StringTie	exon	2688628	2688747	1000	+	.	gene_id "MSTRG.80262"; transcript_id "MSTRG.80262.41"; exon_number "5";
chr18	StringTie	exon	2694527	2694693	1000	+	.	gene_id "MSTRG.80262"; transcript_id "MSTRG.80262.41"; exon_number "6";
chr18	StringTie	exon	2697032	2697122	1000	+	.	gene_id "MSTRG.80262"; transcript_id "MSTRG.80262.41"; exon_number "7";
chr18	StringTie	exon	2697831	2698041	1000	+	.	gene_id "MSTRG.80262"; transcript_id "MSTRG.80262.41"; exon_number "8";
chr18	StringTie	exon	2700539	2700659	1000	+	.	gene_id "MSTRG.80262"; transcript_id "MSTRG.80262.41"; exon_number "9";
chr18	StringTie	exon	2700735	2700918	1000	+	.	gene_id "MSTRG.80262"; transcript_id "MSTRG.80262.41"; exon_number "10";
chr18	StringTie	exon	2703692	2703886	1000	+	.	gene_id "MSTRG.80262"; transcript_id "MSTRG.80262.41"; exon_number "11";
chr18	StringTie	exon	2705694	2705807	1000	+	.	gene_id "MSTRG.80262"; transcript_id "MSTRG.80262.41"; exon_number "12";
chr18	StringTie	exon	2706364	2706470	1000	+	.	gene_id "MSTRG.80262"; transcript_id "MSTRG.80262.41"; exon_number "13";
chr18	StringTie	exon	2707563	2707645	1000	+	.	gene_id "MSTRG.80262"; transcript_id "MSTRG.80262.41"; exon_number "14";
chr18	StringTie	exon	2707807	2707920	1000	+	.	gene_id "MSTRG.80262"; transcript_id "MSTRG.80262.41"; exon_number "15";
chr18	StringTie	exon	2718158	2718235	1000	+	.	gene_id "MSTRG.80262"; transcript_id "MSTRG.80262.41"; exon_number "16";
chr18	StringTie	exon	2718315	2718434	1000	+	.	gene_id "MSTRG.80262"; transcript_id "MSTRG.80262.41"; exon_number "17";
chr18	StringTie	exon	2722519	2722663	1000	+	.	gene_id "MSTRG.80262"; transcript_id "MSTRG.80262.41"; exon_number "18";
chr18	StringTie	exon	2724899	2724995	1000	+	.	gene_id "MSTRG.80262"; transcript_id "MSTRG.80262.41"; exon_number "19";
chr18	StringTie	exon	2726452	2726524	1000	+	.	gene_id "MSTRG.80262"; transcript_id "MSTRG.80262.41"; exon_number "20";
chr18	StringTie	exon	2728457	2728596	1000	+	.	gene_id "MSTRG.80262"; transcript_id "MSTRG.80262.41"; exon_number "21";
chr18	StringTie	exon	2729275	2729409	1000	+	.	gene_id "MSTRG.80262"; transcript_id "MSTRG.80262.41"; exon_number "22";
chr18	StringTie	exon	2732265	2732492	1000	+	.	gene_id "MSTRG.80262"; transcript_id "MSTRG.80262.41"; exon_number "23";
chr18	StringTie	exon	2738397	2738545	1000	+	.	gene_id "MSTRG.80262"; transcript_id "MSTRG.80262.41"; exon_number "24";
chr18	StringTie	exon	2739432	2739520	1000	+	.	gene_id "MSTRG.80262"; transcript_id "MSTRG.80262.41"; exon_number "25";
chr18	StringTie	exon	2740703	2740821	1000	+	.	gene_id "MSTRG.80262"; transcript_id "MSTRG.80262.41"; exon_number "26";
chr18	StringTie	exon	2743761	2743928	1000	+	.	gene_id "MSTRG.80262"; transcript_id "MSTRG.80262.41"; exon_number "27";
chr18	StringTie	exon	2747522	2747647	1000	+	.	gene_id "MSTRG.80262"; transcript_id "MSTRG.80262.41"; exon_number "28";
chr18	StringTie	exon	2750350	2750507	1000	+	.	gene_id "MSTRG.80262"; transcript_id "MSTRG.80262.41"; exon_number "29";
chr18	StringTie	exon	2751278	2751393	1000	+	.	gene_id "MSTRG.80262"; transcript_id "MSTRG.80262.41"; exon_number "30";
chr18	StringTie	exon	2752488	2752552	1000	+	.	gene_id "MSTRG.80262"; transcript_id "MSTRG.80262.41"; exon_number "31";
chr18	StringTie	exon	2760652	2760739	1000	+	.	gene_id "MSTRG.80262"; transcript_id "MSTRG.80262.41"; exon_number "32";
chr18	StringTie	exon	2762105	2762236	1000	+	.	gene_id "MSTRG.80262"; transcript_id "MSTRG.80262.41"; exon_number "33";
chr18	StringTie	exon	2763637	2763789	1000	+	.	gene_id "MSTRG.80262"; transcript_id "MSTRG.80262.41"; exon_number "34";
chr18	StringTie	exon	2769694	2769820	1000	+	.	gene_id "MSTRG.80262"; transcript_id "MSTRG.80262.41"; exon_number "35";
chr18	StringTie	exon	2769989	2770108	1000	+	.	gene_id "MSTRG.80262"; transcript_id "MSTRG.80262.41"; exon_number "36";
chr18	StringTie	exon	2771533	2771618	1000	+	.	gene_id "MSTRG.80262"; transcript_id "MSTRG.80262.41"; exon_number "37";
chr18	StringTie	exon	2772250	2772372	1000	+	.	gene_id "MSTRG.80262"; transcript_id "MSTRG.80262.41"; exon_number "38";
chr18	StringTie	exon	2775734	2775924	1000	+	.	gene_id "MSTRG.80262"; transcript_id "MSTRG.80262.41"; exon_number "39";
chr18	StringTie	exon	2777806	2777915	1000	+	.	gene_id "MSTRG.80262"; transcript_id "MSTRG.80262.41"; exon_number "40";
chr18	StringTie	exon	2778169	2778239	1000	+	.	gene_id "MSTRG.80262"; transcript_id "MSTRG.80262.41"; exon_number "41";
chr18	StringTie	exon	2784450	2784621	1000	+	.	gene_id "MSTRG.80262"; transcript_id "MSTRG.80262.41"; exon_number "42";
chr18	StringTie	exon	2795949	2796107	1000	+	.	gene_id "MSTRG.80262"; transcript_id "MSTRG.80262.41"; exon_number "43";
chr18	StringTie	exon	2796407	2796521	1000	+	.	gene_id "MSTRG.80262"; transcript_id "MSTRG.80262.41"; exon_number "44";
chr18	StringTie	exon	2802528	2805667	1000	+	.	gene_id "MSTRG.80262"; transcript_id "MSTRG.80262.41"; exon_number "45";
chr18	StringTie	transcript	2673169	2806027	1000	+	.	gene_id "MSTRG.80262"; transcript_id "MSTRG.80262.42";
chr18	StringTie	exon	2673169	2673194	1000	+	.	gene_id "MSTRG.80262"; transcript_id "MSTRG.80262.42"; exon_number "1";
chr18	StringTie	exon	2673281	2673363	1000	+	.	gene_id "MSTRG.80262"; transcript_id "MSTRG.80262.42"; exon_number "2";
chr18	StringTie	exon	2674015	2674145	1000	+	.	gene_id "MSTRG.80262"; transcript_id "MSTRG.80262.42"; exon_number "3";
chr18	StringTie	exon	2688394	2688508	1000	+	.	gene_id "MSTRG.80262"; transcript_id "MSTRG.80262.42"; exon_number "4";
chr18	StringTie	exon	2688628	2688747	1000	+	.	gene_id "MSTRG.80262"; transcript_id "MSTRG.80262.42"; exon_number "5";
chr18	StringTie	exon	2694527	2694693	1000	+	.	gene_id "MSTRG.80262"; transcript_id "MSTRG.80262.42"; exon_number "6";
chr18	StringTie	exon	2697032	2697122	1000	+	.	gene_id "MSTRG.80262"; transcript_id "MSTRG.80262.42"; exon_number "7";
chr18	StringTie	exon	2697831	2698041	1000	+	.	gene_id "MSTRG.80262"; transcript_id "MSTRG.80262.42"; exon_number "8";
chr18	StringTie	exon	2700539	2700659	1000	+	.	gene_id "MSTRG.80262"; transcript_id "MSTRG.80262.42"; exon_number "9";
chr18	StringTie	exon	2700735	2700918	1000	+	.	gene_id "MSTRG.80262"; transcript_id "MSTRG.80262.42"; exon_number "10";
chr18	StringTie	exon	2703692	2703886	1000	+	.	gene_id "MSTRG.80262"; transcript_id "MSTRG.80262.42"; exon_number "11";
chr18	StringTie	exon	2705694	2705807	1000	+	.	gene_id "MSTRG.80262"; transcript_id "MSTRG.80262.42"; exon_number "12";
chr18	StringTie	exon	2706364	2706470	1000	+	.	gene_id "MSTRG.80262"; transcript_id "MSTRG.80262.42"; exon_number "13";
chr18	StringTie	exon	2707563	2707645	1000	+	.	gene_id "MSTRG.80262"; transcript_id "MSTRG.80262.42"; exon_number "14";
chr18	StringTie	exon	2707807	2707920	1000	+	.	gene_id "MSTRG.80262"; transcript_id "MSTRG.80262.42"; exon_number "15";
chr18	StringTie	exon	2718158	2718235	1000	+	.	gene_id "MSTRG.80262"; transcript_id "MSTRG.80262.42"; exon_number "16";
chr18	StringTie	exon	2718315	2718434	1000	+	.	gene_id "MSTRG.80262"; transcript_id "MSTRG.80262.42"; exon_number "17";
chr18	StringTie	exon	2722519	2722663	1000	+	.	gene_id "MSTRG.80262"; transcript_id "MSTRG.80262.42"; exon_number "18";
chr18	StringTie	exon	2724899	2724995	1000	+	.	gene_id "MSTRG.80262"; transcript_id "MSTRG.80262.42"; exon_number "19";
chr18	StringTie	exon	2726452	2726524	1000	+	.	gene_id "MSTRG.80262"; transcript_id "MSTRG.80262.42"; exon_number "20";
chr18	StringTie	exon	2728457	2728596	1000	+	.	gene_id "MSTRG.80262"; transcript_id "MSTRG.80262.42"; exon_number "21";
chr18	StringTie	exon	2729275	2729409	1000	+	.	gene_id "MSTRG.80262"; transcript_id "MSTRG.80262.42"; exon_number "22";
chr18	StringTie	exon	2732265	2732492	1000	+	.	gene_id "MSTRG.80262"; transcript_id "MSTRG.80262.42"; exon_number "23";
chr18	StringTie	exon	2738397	2738545	1000	+	.	gene_id "MSTRG.80262"; transcript_id "MSTRG.80262.42"; exon_number "24";
chr18	StringTie	exon	2739432	2739520	1000	+	.	gene_id "MSTRG.80262"; transcript_id "MSTRG.80262.42"; exon_number "25";
chr18	StringTie	exon	2740703	2740821	1000	+	.	gene_id "MSTRG.80262"; transcript_id "MSTRG.80262.42"; exon_number "26";
chr18	StringTie	exon	2743761	2743928	1000	+	.	gene_id "MSTRG.80262"; transcript_id "MSTRG.80262.42"; exon_number "27";
chr18	StringTie	exon	2747522	2747647	1000	+	.	gene_id "MSTRG.80262"; transcript_id "MSTRG.80262.42"; exon_number "28";
chr18	StringTie	exon	2750043	2750122	1000	+	.	gene_id "MSTRG.80262"; transcript_id "MSTRG.80262.42"; exon_number "29";
chr18	StringTie	exon	2750350	2750507	1000	+	.	gene_id "MSTRG.80262"; transcript_id "MSTRG.80262.42"; exon_number "30";
chr18	StringTie	exon	2751278	2751393	1000	+	.	gene_id "MSTRG.80262"; transcript_id "MSTRG.80262.42"; exon_number "31";
chr18	StringTie	exon	2752488	2752552	1000	+	.	gene_id "MSTRG.80262"; transcript_id "MSTRG.80262.42"; exon_number "32";
chr18	StringTie	exon	2760652	2760739	1000	+	.	gene_id "MSTRG.80262"; transcript_id "MSTRG.80262.42"; exon_number "33";
chr18	StringTie	exon	2762105	2762236	1000	+	.	gene_id "MSTRG.80262"; transcript_id "MSTRG.80262.42"; exon_number "34";
chr18	StringTie	exon	2763637	2763789	1000	+	.	gene_id "MSTRG.80262"; transcript_id "MSTRG.80262.42"; exon_number "35";
chr18	StringTie	exon	2769694	2769820	1000	+	.	gene_id "MSTRG.80262"; transcript_id "MSTRG.80262.42"; exon_number "36";
chr18	StringTie	exon	2769989	2770108	1000	+	.	gene_id "MSTRG.80262"; transcript_id "MSTRG.80262.42"; exon_number "37";
chr18	StringTie	exon	2771533	2771618	1000	+	.	gene_id "MSTRG.80262"; transcript_id "MSTRG.80262.42"; exon_number "38";
chr18	StringTie	exon	2772250	2772372	1000	+	.	gene_id "MSTRG.80262"; transcript_id "MSTRG.80262.42"; exon_number "39";
chr18	StringTie	exon	2775734	2775924	1000	+	.	gene_id "MSTRG.80262"; transcript_id "MSTRG.80262.42"; exon_number "40";
chr18	StringTie	exon	2777806	2777915	1000	+	.	gene_id "MSTRG.80262"; transcript_id "MSTRG.80262.42"; exon_number "41";
chr18	StringTie	exon	2778169	2778239	1000	+	.	gene_id "MSTRG.80262"; transcript_id "MSTRG.80262.42"; exon_number "42";
chr18	StringTie	exon	2784450	2784621	1000	+	.	gene_id "MSTRG.80262"; transcript_id "MSTRG.80262.42"; exon_number "43";
chr18	StringTie	exon	2795949	2796107	1000	+	.	gene_id "MSTRG.80262"; transcript_id "MSTRG.80262.42"; exon_number "44";
chr18	StringTie	exon	2796407	2796521	1000	+	.	gene_id "MSTRG.80262"; transcript_id "MSTRG.80262.42"; exon_number "45";
chr18	StringTie	exon	2800523	2800740	1000	+	.	gene_id "MSTRG.80262"; transcript_id "MSTRG.80262.42"; exon_number "46";
chr18	StringTie	exon	2802528	2806027	1000	+	.	gene_id "MSTRG.80262"; transcript_id "MSTRG.80262.42"; exon_number "47";
chr18	StringTie	transcript	2673293	2805695	1000	+	.	gene_id "MSTRG.80262"; transcript_id "MSTRG.80262.43";
chr18	StringTie	exon	2673293	2673363	1000	+	.	gene_id "MSTRG.80262"; transcript_id "MSTRG.80262.43"; exon_number "1";
chr18	StringTie	exon	2674015	2674132	1000	+	.	gene_id "MSTRG.80262"; transcript_id "MSTRG.80262.43"; exon_number "2";
chr18	StringTie	exon	2688394	2688508	1000	+	.	gene_id "MSTRG.80262"; transcript_id "MSTRG.80262.43"; exon_number "3";
chr18	StringTie	exon	2688628	2688747	1000	+	.	gene_id "MSTRG.80262"; transcript_id "MSTRG.80262.43"; exon_number "4";
chr18	StringTie	exon	2694527	2694693	1000	+	.	gene_id "MSTRG.80262"; transcript_id "MSTRG.80262.43"; exon_number "5";
chr18	StringTie	exon	2697032	2697122	1000	+	.	gene_id "MSTRG.80262"; transcript_id "MSTRG.80262.43"; exon_number "6";
chr18	StringTie	exon	2697831	2698041	1000	+	.	gene_id "MSTRG.80262"; transcript_id "MSTRG.80262.43"; exon_number "7";
chr18	StringTie	exon	2700539	2700659	1000	+	.	gene_id "MSTRG.80262"; transcript_id "MSTRG.80262.43"; exon_number "8";
chr18	StringTie	exon	2700735	2700918	1000	+	.	gene_id "MSTRG.80262"; transcript_id "MSTRG.80262.43"; exon_number "9";
chr18	StringTie	exon	2703692	2703886	1000	+	.	gene_id "MSTRG.80262"; transcript_id "MSTRG.80262.43"; exon_number "10";
chr18	StringTie	exon	2705694	2705807	1000	+	.	gene_id "MSTRG.80262"; transcript_id "MSTRG.80262.43"; exon_number "11";
chr18	StringTie	exon	2706364	2706470	1000	+	.	gene_id "MSTRG.80262"; transcript_id "MSTRG.80262.43"; exon_number "12";
chr18	StringTie	exon	2707563	2707645	1000	+	.	gene_id "MSTRG.80262"; transcript_id "MSTRG.80262.43"; exon_number "13";
chr18	StringTie	exon	2707807	2707920	1000	+	.	gene_id "MSTRG.80262"; transcript_id "MSTRG.80262.43"; exon_number "14";
chr18	StringTie	exon	2718158	2718235	1000	+	.	gene_id "MSTRG.80262"; transcript_id "MSTRG.80262.43"; exon_number "15";
chr18	StringTie	exon	2718315	2718434	1000	+	.	gene_id "MSTRG.80262"; transcript_id "MSTRG.80262.43"; exon_number "16";
chr18	StringTie	exon	2722519	2722663	1000	+	.	gene_id "MSTRG.80262"; transcript_id "MSTRG.80262.43"; exon_number "17";
chr18	StringTie	exon	2724899	2724995	1000	+	.	gene_id "MSTRG.80262"; transcript_id "MSTRG.80262.43"; exon_number "18";
chr18	StringTie	exon	2726452	2726524	1000	+	.	gene_id "MSTRG.80262"; transcript_id "MSTRG.80262.43"; exon_number "19";
chr18	StringTie	exon	2728457	2728596	1000	+	.	gene_id "MSTRG.80262"; transcript_id "MSTRG.80262.43"; exon_number "20";
chr18	StringTie	exon	2729275	2729409	1000	+	.	gene_id "MSTRG.80262"; transcript_id "MSTRG.80262.43"; exon_number "21";
chr18	StringTie	exon	2732265	2732492	1000	+	.	gene_id "MSTRG.80262"; transcript_id "MSTRG.80262.43"; exon_number "22";
chr18	StringTie	exon	2738397	2738545	1000	+	.	gene_id "MSTRG.80262"; transcript_id "MSTRG.80262.43"; exon_number "23";
chr18	StringTie	exon	2739432	2739520	1000	+	.	gene_id "MSTRG.80262"; transcript_id "MSTRG.80262.43"; exon_number "24";
chr18	StringTie	exon	2740703	2740821	1000	+	.	gene_id "MSTRG.80262"; transcript_id "MSTRG.80262.43"; exon_number "25";
chr18	StringTie	exon	2743761	2743928	1000	+	.	gene_id "MSTRG.80262"; transcript_id "MSTRG.80262.43"; exon_number "26";
chr18	StringTie	exon	2747522	2747647	1000	+	.	gene_id "MSTRG.80262"; transcript_id "MSTRG.80262.43"; exon_number "27";
chr18	StringTie	exon	2750043	2750122	1000	+	.	gene_id "MSTRG.80262"; transcript_id "MSTRG.80262.43"; exon_number "28";
chr18	StringTie	exon	2750350	2750507	1000	+	.	gene_id "MSTRG.80262"; transcript_id "MSTRG.80262.43"; exon_number "29";
chr18	StringTie	exon	2751278	2751393	1000	+	.	gene_id "MSTRG.80262"; transcript_id "MSTRG.80262.43"; exon_number "30";
chr18	StringTie	exon	2752488	2752552	1000	+	.	gene_id "MSTRG.80262"; transcript_id "MSTRG.80262.43"; exon_number "31";
chr18	StringTie	exon	2760652	2760739	1000	+	.	gene_id "MSTRG.80262"; transcript_id "MSTRG.80262.43"; exon_number "32";
chr18	StringTie	exon	2762105	2762236	1000	+	.	gene_id "MSTRG.80262"; transcript_id "MSTRG.80262.43"; exon_number "33";
chr18	StringTie	exon	2763637	2763789	1000	+	.	gene_id "MSTRG.80262"; transcript_id "MSTRG.80262.43"; exon_number "34";
chr18	StringTie	exon	2769694	2769820	1000	+	.	gene_id "MSTRG.80262"; transcript_id "MSTRG.80262.43"; exon_number "35";
chr18	StringTie	exon	2769989	2770108	1000	+	.	gene_id "MSTRG.80262"; transcript_id "MSTRG.80262.43"; exon_number "36";
chr18	StringTie	exon	2771533	2771618	1000	+	.	gene_id "MSTRG.80262"; transcript_id "MSTRG.80262.43"; exon_number "37";
chr18	StringTie	exon	2772250	2772372	1000	+	.	gene_id "MSTRG.80262"; transcript_id "MSTRG.80262.43"; exon_number "38";
chr18	StringTie	exon	2775734	2775924	1000	+	.	gene_id "MSTRG.80262"; transcript_id "MSTRG.80262.43"; exon_number "39";
chr18	StringTie	exon	2777806	2777915	1000	+	.	gene_id "MSTRG.80262"; transcript_id "MSTRG.80262.43"; exon_number "40";
chr18	StringTie	exon	2778169	2778239	1000	+	.	gene_id "MSTRG.80262"; transcript_id "MSTRG.80262.43"; exon_number "41";
chr18	StringTie	exon	2784450	2784621	1000	+	.	gene_id "MSTRG.80262"; transcript_id "MSTRG.80262.43"; exon_number "42";
chr18	StringTie	exon	2795949	2796107	1000	+	.	gene_id "MSTRG.80262"; transcript_id "MSTRG.80262.43"; exon_number "43";
chr18	StringTie	exon	2796407	2796521	1000	+	.	gene_id "MSTRG.80262"; transcript_id "MSTRG.80262.43"; exon_number "44";
chr18	StringTie	exon	2799281	2799383	1000	+	.	gene_id "MSTRG.80262"; transcript_id "MSTRG.80262.43"; exon_number "45";
chr18	StringTie	exon	2802528	2805695	1000	+	.	gene_id "MSTRG.80262"; transcript_id "MSTRG.80262.43"; exon_number "46";
chr18	StringTie	transcript	2688383	2806784	1000	+	.	gene_id "MSTRG.80262"; transcript_id "MSTRG.80262.44";
chr18	StringTie	exon	2688383	2688508	1000	+	.	gene_id "MSTRG.80262"; transcript_id "MSTRG.80262.44"; exon_number "1";
chr18	StringTie	exon	2688628	2688747	1000	+	.	gene_id "MSTRG.80262"; transcript_id "MSTRG.80262.44"; exon_number "2";
chr18	StringTie	exon	2694527	2694693	1000	+	.	gene_id "MSTRG.80262"; transcript_id "MSTRG.80262.44"; exon_number "3";
chr18	StringTie	exon	2697032	2697122	1000	+	.	gene_id "MSTRG.80262"; transcript_id "MSTRG.80262.44"; exon_number "4";
chr18	StringTie	exon	2697831	2698041	1000	+	.	gene_id "MSTRG.80262"; transcript_id "MSTRG.80262.44"; exon_number "5";
chr18	StringTie	exon	2700539	2700659	1000	+	.	gene_id "MSTRG.80262"; transcript_id "MSTRG.80262.44"; exon_number "6";
chr18	StringTie	exon	2700735	2700918	1000	+	.	gene_id "MSTRG.80262"; transcript_id "MSTRG.80262.44"; exon_number "7";
chr18	StringTie	exon	2703692	2703886	1000	+	.	gene_id "MSTRG.80262"; transcript_id "MSTRG.80262.44"; exon_number "8";
chr18	StringTie	exon	2705694	2705807	1000	+	.	gene_id "MSTRG.80262"; transcript_id "MSTRG.80262.44"; exon_number "9";
chr18	StringTie	exon	2706364	2706470	1000	+	.	gene_id "MSTRG.80262"; transcript_id "MSTRG.80262.44"; exon_number "10";
chr18	StringTie	exon	2707563	2707645	1000	+	.	gene_id "MSTRG.80262"; transcript_id "MSTRG.80262.44"; exon_number "11";
chr18	StringTie	exon	2707807	2707920	1000	+	.	gene_id "MSTRG.80262"; transcript_id "MSTRG.80262.44"; exon_number "12";
chr18	StringTie	exon	2718158	2718235	1000	+	.	gene_id "MSTRG.80262"; transcript_id "MSTRG.80262.44"; exon_number "13";
chr18	StringTie	exon	2718315	2718434	1000	+	.	gene_id "MSTRG.80262"; transcript_id "MSTRG.80262.44"; exon_number "14";
chr18	StringTie	exon	2722519	2722663	1000	+	.	gene_id "MSTRG.80262"; transcript_id "MSTRG.80262.44"; exon_number "15";
chr18	StringTie	exon	2724899	2724995	1000	+	.	gene_id "MSTRG.80262"; transcript_id "MSTRG.80262.44"; exon_number "16";
chr18	StringTie	exon	2726452	2726524	1000	+	.	gene_id "MSTRG.80262"; transcript_id "MSTRG.80262.44"; exon_number "17";
chr18	StringTie	exon	2728457	2728596	1000	+	.	gene_id "MSTRG.80262"; transcript_id "MSTRG.80262.44"; exon_number "18";
chr18	StringTie	exon	2729275	2729409	1000	+	.	gene_id "MSTRG.80262"; transcript_id "MSTRG.80262.44"; exon_number "19";
chr18	StringTie	exon	2732265	2732492	1000	+	.	gene_id "MSTRG.80262"; transcript_id "MSTRG.80262.44"; exon_number "20";
chr18	StringTie	exon	2738397	2738545	1000	+	.	gene_id "MSTRG.80262"; transcript_id "MSTRG.80262.44"; exon_number "21";
chr18	StringTie	exon	2739432	2739520	1000	+	.	gene_id "MSTRG.80262"; transcript_id "MSTRG.80262.44"; exon_number "22";
chr18	StringTie	exon	2740703	2740821	1000	+	.	gene_id "MSTRG.80262"; transcript_id "MSTRG.80262.44"; exon_number "23";
chr18	StringTie	exon	2743807	2743928	1000	+	.	gene_id "MSTRG.80262"; transcript_id "MSTRG.80262.44"; exon_number "24";
chr18	StringTie	exon	2747522	2747647	1000	+	.	gene_id "MSTRG.80262"; transcript_id "MSTRG.80262.44"; exon_number "25";
chr18	StringTie	exon	2750043	2750122	1000	+	.	gene_id "MSTRG.80262"; transcript_id "MSTRG.80262.44"; exon_number "26";
chr18	StringTie	exon	2750350	2750507	1000	+	.	gene_id "MSTRG.80262"; transcript_id "MSTRG.80262.44"; exon_number "27";
chr18	StringTie	exon	2751278	2751393	1000	+	.	gene_id "MSTRG.80262"; transcript_id "MSTRG.80262.44"; exon_number "28";
chr18	StringTie	exon	2752488	2752552	1000	+	.	gene_id "MSTRG.80262"; transcript_id "MSTRG.80262.44"; exon_number "29";
chr18	StringTie	exon	2760652	2760739	1000	+	.	gene_id "MSTRG.80262"; transcript_id "MSTRG.80262.44"; exon_number "30";
chr18	StringTie	exon	2762105	2762236	1000	+	.	gene_id "MSTRG.80262"; transcript_id "MSTRG.80262.44"; exon_number "31";
chr18	StringTie	exon	2763637	2763789	1000	+	.	gene_id "MSTRG.80262"; transcript_id "MSTRG.80262.44"; exon_number "32";
chr18	StringTie	exon	2769694	2769820	1000	+	.	gene_id "MSTRG.80262"; transcript_id "MSTRG.80262.44"; exon_number "33";
chr18	StringTie	exon	2769989	2770108	1000	+	.	gene_id "MSTRG.80262"; transcript_id "MSTRG.80262.44"; exon_number "34";
chr18	StringTie	exon	2771533	2771618	1000	+	.	gene_id "MSTRG.80262"; transcript_id "MSTRG.80262.44"; exon_number "35";
chr18	StringTie	exon	2772250	2772372	1000	+	.	gene_id "MSTRG.80262"; transcript_id "MSTRG.80262.44"; exon_number "36";
chr18	StringTie	exon	2775734	2775924	1000	+	.	gene_id "MSTRG.80262"; transcript_id "MSTRG.80262.44"; exon_number "37";
chr18	StringTie	exon	2777806	2777915	1000	+	.	gene_id "MSTRG.80262"; transcript_id "MSTRG.80262.44"; exon_number "38";
chr18	StringTie	exon	2778169	2778239	1000	+	.	gene_id "MSTRG.80262"; transcript_id "MSTRG.80262.44"; exon_number "39";
chr18	StringTie	exon	2784450	2784621	1000	+	.	gene_id "MSTRG.80262"; transcript_id "MSTRG.80262.44"; exon_number "40";
chr18	StringTie	exon	2795949	2796107	1000	+	.	gene_id "MSTRG.80262"; transcript_id "MSTRG.80262.44"; exon_number "41";
chr18	StringTie	exon	2796407	2796521	1000	+	.	gene_id "MSTRG.80262"; transcript_id "MSTRG.80262.44"; exon_number "42";
chr18	StringTie	exon	2802528	2806784	1000	+	.	gene_id "MSTRG.80262"; transcript_id "MSTRG.80262.44"; exon_number "43";
chr18	StringTie	transcript	2688628	2805482	1000	+	.	gene_id "MSTRG.80262"; transcript_id "MSTRG.80262.45";
chr18	StringTie	exon	2688628	2688747	1000	+	.	gene_id "MSTRG.80262"; transcript_id "MSTRG.80262.45"; exon_number "1";
chr18	StringTie	exon	2694527	2694693	1000	+	.	gene_id "MSTRG.80262"; transcript_id "MSTRG.80262.45"; exon_number "2";
chr18	StringTie	exon	2697032	2697122	1000	+	.	gene_id "MSTRG.80262"; transcript_id "MSTRG.80262.45"; exon_number "3";
chr18	StringTie	exon	2697831	2697904	1000	+	.	gene_id "MSTRG.80262"; transcript_id "MSTRG.80262.45"; exon_number "4";
chr18	StringTie	exon	2700539	2700659	1000	+	.	gene_id "MSTRG.80262"; transcript_id "MSTRG.80262.45"; exon_number "5";
chr18	StringTie	exon	2703692	2703886	1000	+	.	gene_id "MSTRG.80262"; transcript_id "MSTRG.80262.45"; exon_number "6";
chr18	StringTie	exon	2705694	2705807	1000	+	.	gene_id "MSTRG.80262"; transcript_id "MSTRG.80262.45"; exon_number "7";
chr18	StringTie	exon	2706364	2706470	1000	+	.	gene_id "MSTRG.80262"; transcript_id "MSTRG.80262.45"; exon_number "8";
chr18	StringTie	exon	2707563	2707645	1000	+	.	gene_id "MSTRG.80262"; transcript_id "MSTRG.80262.45"; exon_number "9";
chr18	StringTie	exon	2707807	2707920	1000	+	.	gene_id "MSTRG.80262"; transcript_id "MSTRG.80262.45"; exon_number "10";
chr18	StringTie	exon	2718158	2718235	1000	+	.	gene_id "MSTRG.80262"; transcript_id "MSTRG.80262.45"; exon_number "11";
chr18	StringTie	exon	2718315	2718434	1000	+	.	gene_id "MSTRG.80262"; transcript_id "MSTRG.80262.45"; exon_number "12";
chr18	StringTie	exon	2722519	2722663	1000	+	.	gene_id "MSTRG.80262"; transcript_id "MSTRG.80262.45"; exon_number "13";
chr18	StringTie	exon	2724899	2724995	1000	+	.	gene_id "MSTRG.80262"; transcript_id "MSTRG.80262.45"; exon_number "14";
chr18	StringTie	exon	2726452	2728596	1000	+	.	gene_id "MSTRG.80262"; transcript_id "MSTRG.80262.45"; exon_number "15";
chr18	StringTie	exon	2729275	2729409	1000	+	.	gene_id "MSTRG.80262"; transcript_id "MSTRG.80262.45"; exon_number "16";
chr18	StringTie	exon	2732265	2732492	1000	+	.	gene_id "MSTRG.80262"; transcript_id "MSTRG.80262.45"; exon_number "17";
chr18	StringTie	exon	2738397	2738545	1000	+	.	gene_id "MSTRG.80262"; transcript_id "MSTRG.80262.45"; exon_number "18";
chr18	StringTie	exon	2739432	2739520	1000	+	.	gene_id "MSTRG.80262"; transcript_id "MSTRG.80262.45"; exon_number "19";
chr18	StringTie	exon	2740703	2740821	1000	+	.	gene_id "MSTRG.80262"; transcript_id "MSTRG.80262.45"; exon_number "20";
chr18	StringTie	exon	2743761	2743928	1000	+	.	gene_id "MSTRG.80262"; transcript_id "MSTRG.80262.45"; exon_number "21";
chr18	StringTie	exon	2747522	2747647	1000	+	.	gene_id "MSTRG.80262"; transcript_id "MSTRG.80262.45"; exon_number "22";
chr18	StringTie	exon	2750043	2750122	1000	+	.	gene_id "MSTRG.80262"; transcript_id "MSTRG.80262.45"; exon_number "23";
chr18	StringTie	exon	2750350	2750507	1000	+	.	gene_id "MSTRG.80262"; transcript_id "MSTRG.80262.45"; exon_number "24";
chr18	StringTie	exon	2751278	2751393	1000	+	.	gene_id "MSTRG.80262"; transcript_id "MSTRG.80262.45"; exon_number "25";
chr18	StringTie	exon	2752488	2752552	1000	+	.	gene_id "MSTRG.80262"; transcript_id "MSTRG.80262.45"; exon_number "26";
chr18	StringTie	exon	2760652	2760739	1000	+	.	gene_id "MSTRG.80262"; transcript_id "MSTRG.80262.45"; exon_number "27";
chr18	StringTie	exon	2762105	2762236	1000	+	.	gene_id "MSTRG.80262"; transcript_id "MSTRG.80262.45"; exon_number "28";
chr18	StringTie	exon	2763637	2763789	1000	+	.	gene_id "MSTRG.80262"; transcript_id "MSTRG.80262.45"; exon_number "29";
chr18	StringTie	exon	2769694	2769820	1000	+	.	gene_id "MSTRG.80262"; transcript_id "MSTRG.80262.45"; exon_number "30";
chr18	StringTie	exon	2769989	2770108	1000	+	.	gene_id "MSTRG.80262"; transcript_id "MSTRG.80262.45"; exon_number "31";
chr18	StringTie	exon	2771533	2771618	1000	+	.	gene_id "MSTRG.80262"; transcript_id "MSTRG.80262.45"; exon_number "32";
chr18	StringTie	exon	2772250	2772372	1000	+	.	gene_id "MSTRG.80262"; transcript_id "MSTRG.80262.45"; exon_number "33";
chr18	StringTie	exon	2775734	2775924	1000	+	.	gene_id "MSTRG.80262"; transcript_id "MSTRG.80262.45"; exon_number "34";
chr18	StringTie	exon	2777806	2777915	1000	+	.	gene_id "MSTRG.80262"; transcript_id "MSTRG.80262.45"; exon_number "35";
chr18	StringTie	exon	2778169	2778239	1000	+	.	gene_id "MSTRG.80262"; transcript_id "MSTRG.80262.45"; exon_number "36";
chr18	StringTie	exon	2784450	2784621	1000	+	.	gene_id "MSTRG.80262"; transcript_id "MSTRG.80262.45"; exon_number "37";
chr18	StringTie	exon	2795949	2796107	1000	+	.	gene_id "MSTRG.80262"; transcript_id "MSTRG.80262.45"; exon_number "38";
chr18	StringTie	exon	2796407	2796521	1000	+	.	gene_id "MSTRG.80262"; transcript_id "MSTRG.80262.45"; exon_number "39";
chr18	StringTie	exon	2802528	2805482	1000	+	.	gene_id "MSTRG.80262"; transcript_id "MSTRG.80262.45"; exon_number "40";
chr18	StringTie	transcript	2690735	2805033	1000	+	.	gene_id "MSTRG.80262"; transcript_id "MSTRG.80262.47";
chr18	StringTie	exon	2690735	2690761	1000	+	.	gene_id "MSTRG.80262"; transcript_id "MSTRG.80262.47"; exon_number "1";
chr18	StringTie	exon	2694527	2694693	1000	+	.	gene_id "MSTRG.80262"; transcript_id "MSTRG.80262.47"; exon_number "2";
chr18	StringTie	exon	2697032	2697122	1000	+	.	gene_id "MSTRG.80262"; transcript_id "MSTRG.80262.47"; exon_number "3";
chr18	StringTie	exon	2697831	2697904	1000	+	.	gene_id "MSTRG.80262"; transcript_id "MSTRG.80262.47"; exon_number "4";
chr18	StringTie	exon	2700539	2700659	1000	+	.	gene_id "MSTRG.80262"; transcript_id "MSTRG.80262.47"; exon_number "5";
chr18	StringTie	exon	2700735	2700918	1000	+	.	gene_id "MSTRG.80262"; transcript_id "MSTRG.80262.47"; exon_number "6";
chr18	StringTie	exon	2703692	2703886	1000	+	.	gene_id "MSTRG.80262"; transcript_id "MSTRG.80262.47"; exon_number "7";
chr18	StringTie	exon	2705694	2705807	1000	+	.	gene_id "MSTRG.80262"; transcript_id "MSTRG.80262.47"; exon_number "8";
chr18	StringTie	exon	2706364	2706470	1000	+	.	gene_id "MSTRG.80262"; transcript_id "MSTRG.80262.47"; exon_number "9";
chr18	StringTie	exon	2707563	2707645	1000	+	.	gene_id "MSTRG.80262"; transcript_id "MSTRG.80262.47"; exon_number "10";
chr18	StringTie	exon	2707807	2707920	1000	+	.	gene_id "MSTRG.80262"; transcript_id "MSTRG.80262.47"; exon_number "11";
chr18	StringTie	exon	2718158	2718235	1000	+	.	gene_id "MSTRG.80262"; transcript_id "MSTRG.80262.47"; exon_number "12";
chr18	StringTie	exon	2718315	2718434	1000	+	.	gene_id "MSTRG.80262"; transcript_id "MSTRG.80262.47"; exon_number "13";
chr18	StringTie	exon	2722519	2722663	1000	+	.	gene_id "MSTRG.80262"; transcript_id "MSTRG.80262.47"; exon_number "14";
chr18	StringTie	exon	2724899	2724995	1000	+	.	gene_id "MSTRG.80262"; transcript_id "MSTRG.80262.47"; exon_number "15";
chr18	StringTie	exon	2726452	2726524	1000	+	.	gene_id "MSTRG.80262"; transcript_id "MSTRG.80262.47"; exon_number "16";
chr18	StringTie	exon	2728457	2728596	1000	+	.	gene_id "MSTRG.80262"; transcript_id "MSTRG.80262.47"; exon_number "17";
chr18	StringTie	exon	2729275	2729409	1000	+	.	gene_id "MSTRG.80262"; transcript_id "MSTRG.80262.47"; exon_number "18";
chr18	StringTie	exon	2732265	2732492	1000	+	.	gene_id "MSTRG.80262"; transcript_id "MSTRG.80262.47"; exon_number "19";
chr18	StringTie	exon	2738397	2738545	1000	+	.	gene_id "MSTRG.80262"; transcript_id "MSTRG.80262.47"; exon_number "20";
chr18	StringTie	exon	2739432	2739520	1000	+	.	gene_id "MSTRG.80262"; transcript_id "MSTRG.80262.47"; exon_number "21";
chr18	StringTie	exon	2740703	2740821	1000	+	.	gene_id "MSTRG.80262"; transcript_id "MSTRG.80262.47"; exon_number "22";
chr18	StringTie	exon	2743761	2743928	1000	+	.	gene_id "MSTRG.80262"; transcript_id "MSTRG.80262.47"; exon_number "23";
chr18	StringTie	exon	2747522	2747647	1000	+	.	gene_id "MSTRG.80262"; transcript_id "MSTRG.80262.47"; exon_number "24";
chr18	StringTie	exon	2750043	2750122	1000	+	.	gene_id "MSTRG.80262"; transcript_id "MSTRG.80262.47"; exon_number "25";
chr18	StringTie	exon	2750350	2750507	1000	+	.	gene_id "MSTRG.80262"; transcript_id "MSTRG.80262.47"; exon_number "26";
chr18	StringTie	exon	2751278	2751393	1000	+	.	gene_id "MSTRG.80262"; transcript_id "MSTRG.80262.47"; exon_number "27";
chr18	StringTie	exon	2752488	2752552	1000	+	.	gene_id "MSTRG.80262"; transcript_id "MSTRG.80262.47"; exon_number "28";
chr18	StringTie	exon	2760652	2760739	1000	+	.	gene_id "MSTRG.80262"; transcript_id "MSTRG.80262.47"; exon_number "29";
chr18	StringTie	exon	2762105	2762236	1000	+	.	gene_id "MSTRG.80262"; transcript_id "MSTRG.80262.47"; exon_number "30";
chr18	StringTie	exon	2763637	2763789	1000	+	.	gene_id "MSTRG.80262"; transcript_id "MSTRG.80262.47"; exon_number "31";
chr18	StringTie	exon	2769694	2769820	1000	+	.	gene_id "MSTRG.80262"; transcript_id "MSTRG.80262.47"; exon_number "32";
chr18	StringTie	exon	2769989	2770108	1000	+	.	gene_id "MSTRG.80262"; transcript_id "MSTRG.80262.47"; exon_number "33";
chr18	StringTie	exon	2771533	2771618	1000	+	.	gene_id "MSTRG.80262"; transcript_id "MSTRG.80262.47"; exon_number "34";
chr18	StringTie	exon	2772250	2772372	1000	+	.	gene_id "MSTRG.80262"; transcript_id "MSTRG.80262.47"; exon_number "35";
chr18	StringTie	exon	2775734	2775924	1000	+	.	gene_id "MSTRG.80262"; transcript_id "MSTRG.80262.47"; exon_number "36";
chr18	StringTie	exon	2777806	2777915	1000	+	.	gene_id "MSTRG.80262"; transcript_id "MSTRG.80262.47"; exon_number "37";
chr18	StringTie	exon	2778169	2778239	1000	+	.	gene_id "MSTRG.80262"; transcript_id "MSTRG.80262.47"; exon_number "38";
chr18	StringTie	exon	2784450	2784621	1000	+	.	gene_id "MSTRG.80262"; transcript_id "MSTRG.80262.47"; exon_number "39";
chr18	StringTie	exon	2795949	2796107	1000	+	.	gene_id "MSTRG.80262"; transcript_id "MSTRG.80262.47"; exon_number "40";
chr18	StringTie	exon	2796407	2796521	1000	+	.	gene_id "MSTRG.80262"; transcript_id "MSTRG.80262.47"; exon_number "41";
chr18	StringTie	exon	2802528	2805033	1000	+	.	gene_id "MSTRG.80262"; transcript_id "MSTRG.80262.47"; exon_number "42";
chr18	StringTie	transcript	2698155	2805496	1000	+	.	gene_id "MSTRG.80262"; transcript_id "MSTRG.80262.48";
chr18	StringTie	exon	2698155	2699575	1000	+	.	gene_id "MSTRG.80262"; transcript_id "MSTRG.80262.48"; exon_number "1";
chr18	StringTie	exon	2700539	2700659	1000	+	.	gene_id "MSTRG.80262"; transcript_id "MSTRG.80262.48"; exon_number "2";
chr18	StringTie	exon	2700735	2703886	1000	+	.	gene_id "MSTRG.80262"; transcript_id "MSTRG.80262.48"; exon_number "3";
chr18	StringTie	exon	2705694	2705807	1000	+	.	gene_id "MSTRG.80262"; transcript_id "MSTRG.80262.48"; exon_number "4";
chr18	StringTie	exon	2706364	2706470	1000	+	.	gene_id "MSTRG.80262"; transcript_id "MSTRG.80262.48"; exon_number "5";
chr18	StringTie	exon	2707563	2707645	1000	+	.	gene_id "MSTRG.80262"; transcript_id "MSTRG.80262.48"; exon_number "6";
chr18	StringTie	exon	2707807	2707920	1000	+	.	gene_id "MSTRG.80262"; transcript_id "MSTRG.80262.48"; exon_number "7";
chr18	StringTie	exon	2718158	2718235	1000	+	.	gene_id "MSTRG.80262"; transcript_id "MSTRG.80262.48"; exon_number "8";
chr18	StringTie	exon	2718315	2718434	1000	+	.	gene_id "MSTRG.80262"; transcript_id "MSTRG.80262.48"; exon_number "9";
chr18	StringTie	exon	2722519	2722663	1000	+	.	gene_id "MSTRG.80262"; transcript_id "MSTRG.80262.48"; exon_number "10";
chr18	StringTie	exon	2724899	2724995	1000	+	.	gene_id "MSTRG.80262"; transcript_id "MSTRG.80262.48"; exon_number "11";
chr18	StringTie	exon	2726452	2726524	1000	+	.	gene_id "MSTRG.80262"; transcript_id "MSTRG.80262.48"; exon_number "12";
chr18	StringTie	exon	2728457	2728596	1000	+	.	gene_id "MSTRG.80262"; transcript_id "MSTRG.80262.48"; exon_number "13";
chr18	StringTie	exon	2729275	2729409	1000	+	.	gene_id "MSTRG.80262"; transcript_id "MSTRG.80262.48"; exon_number "14";
chr18	StringTie	exon	2732265	2732492	1000	+	.	gene_id "MSTRG.80262"; transcript_id "MSTRG.80262.48"; exon_number "15";
chr18	StringTie	exon	2738397	2738545	1000	+	.	gene_id "MSTRG.80262"; transcript_id "MSTRG.80262.48"; exon_number "16";
chr18	StringTie	exon	2739432	2739520	1000	+	.	gene_id "MSTRG.80262"; transcript_id "MSTRG.80262.48"; exon_number "17";
chr18	StringTie	exon	2740703	2740821	1000	+	.	gene_id "MSTRG.80262"; transcript_id "MSTRG.80262.48"; exon_number "18";
chr18	StringTie	exon	2743761	2743928	1000	+	.	gene_id "MSTRG.80262"; transcript_id "MSTRG.80262.48"; exon_number "19";
chr18	StringTie	exon	2747522	2747647	1000	+	.	gene_id "MSTRG.80262"; transcript_id "MSTRG.80262.48"; exon_number "20";
chr18	StringTie	exon	2750043	2750122	1000	+	.	gene_id "MSTRG.80262"; transcript_id "MSTRG.80262.48"; exon_number "21";
chr18	StringTie	exon	2750350	2750507	1000	+	.	gene_id "MSTRG.80262"; transcript_id "MSTRG.80262.48"; exon_number "22";
chr18	StringTie	exon	2751278	2751393	1000	+	.	gene_id "MSTRG.80262"; transcript_id "MSTRG.80262.48"; exon_number "23";
chr18	StringTie	exon	2752488	2752552	1000	+	.	gene_id "MSTRG.80262"; transcript_id "MSTRG.80262.48"; exon_number "24";
chr18	StringTie	exon	2760652	2760739	1000	+	.	gene_id "MSTRG.80262"; transcript_id "MSTRG.80262.48"; exon_number "25";
chr18	StringTie	exon	2762105	2762236	1000	+	.	gene_id "MSTRG.80262"; transcript_id "MSTRG.80262.48"; exon_number "26";
chr18	StringTie	exon	2763637	2763789	1000	+	.	gene_id "MSTRG.80262"; transcript_id "MSTRG.80262.48"; exon_number "27";
chr18	StringTie	exon	2769694	2769820	1000	+	.	gene_id "MSTRG.80262"; transcript_id "MSTRG.80262.48"; exon_number "28";
chr18	StringTie	exon	2769989	2770108	1000	+	.	gene_id "MSTRG.80262"; transcript_id "MSTRG.80262.48"; exon_number "29";
chr18	StringTie	exon	2771533	2771618	1000	+	.	gene_id "MSTRG.80262"; transcript_id "MSTRG.80262.48"; exon_number "30";
chr18	StringTie	exon	2772250	2772372	1000	+	.	gene_id "MSTRG.80262"; transcript_id "MSTRG.80262.48"; exon_number "31";
chr18	StringTie	exon	2775734	2775924	1000	+	.	gene_id "MSTRG.80262"; transcript_id "MSTRG.80262.48"; exon_number "32";
chr18	StringTie	exon	2777806	2777915	1000	+	.	gene_id "MSTRG.80262"; transcript_id "MSTRG.80262.48"; exon_number "33";
chr18	StringTie	exon	2778169	2778239	1000	+	.	gene_id "MSTRG.80262"; transcript_id "MSTRG.80262.48"; exon_number "34";
chr18	StringTie	exon	2784450	2784621	1000	+	.	gene_id "MSTRG.80262"; transcript_id "MSTRG.80262.48"; exon_number "35";
chr18	StringTie	exon	2795949	2796107	1000	+	.	gene_id "MSTRG.80262"; transcript_id "MSTRG.80262.48"; exon_number "36";
chr18	StringTie	exon	2796407	2796521	1000	+	.	gene_id "MSTRG.80262"; transcript_id "MSTRG.80262.48"; exon_number "37";
chr18	StringTie	exon	2800523	2800740	1000	+	.	gene_id "MSTRG.80262"; transcript_id "MSTRG.80262.48"; exon_number "38";
chr18	StringTie	exon	2802528	2805496	1000	+	.	gene_id "MSTRG.80262"; transcript_id "MSTRG.80262.48"; exon_number "39";
chr18	StringTie	transcript	2700541	2805380	1000	+	.	gene_id "MSTRG.80262"; transcript_id "MSTRG.80262.49";
chr18	StringTie	exon	2700541	2700659	1000	+	.	gene_id "MSTRG.80262"; transcript_id "MSTRG.80262.49"; exon_number "1";
chr18	StringTie	exon	2700735	2700831	1000	+	.	gene_id "MSTRG.80262"; transcript_id "MSTRG.80262.49"; exon_number "2";
chr18	StringTie	exon	2703692	2703886	1000	+	.	gene_id "MSTRG.80262"; transcript_id "MSTRG.80262.49"; exon_number "3";
chr18	StringTie	exon	2705694	2705807	1000	+	.	gene_id "MSTRG.80262"; transcript_id "MSTRG.80262.49"; exon_number "4";
chr18	StringTie	exon	2706364	2706470	1000	+	.	gene_id "MSTRG.80262"; transcript_id "MSTRG.80262.49"; exon_number "5";
chr18	StringTie	exon	2707563	2707645	1000	+	.	gene_id "MSTRG.80262"; transcript_id "MSTRG.80262.49"; exon_number "6";
chr18	StringTie	exon	2707807	2707920	1000	+	.	gene_id "MSTRG.80262"; transcript_id "MSTRG.80262.49"; exon_number "7";
chr18	StringTie	exon	2718158	2718434	1000	+	.	gene_id "MSTRG.80262"; transcript_id "MSTRG.80262.49"; exon_number "8";
chr18	StringTie	exon	2722519	2722663	1000	+	.	gene_id "MSTRG.80262"; transcript_id "MSTRG.80262.49"; exon_number "9";
chr18	StringTie	exon	2724899	2724995	1000	+	.	gene_id "MSTRG.80262"; transcript_id "MSTRG.80262.49"; exon_number "10";
chr18	StringTie	exon	2726452	2726524	1000	+	.	gene_id "MSTRG.80262"; transcript_id "MSTRG.80262.49"; exon_number "11";
chr18	StringTie	exon	2728457	2728596	1000	+	.	gene_id "MSTRG.80262"; transcript_id "MSTRG.80262.49"; exon_number "12";
chr18	StringTie	exon	2729275	2729409	1000	+	.	gene_id "MSTRG.80262"; transcript_id "MSTRG.80262.49"; exon_number "13";
chr18	StringTie	exon	2732265	2732492	1000	+	.	gene_id "MSTRG.80262"; transcript_id "MSTRG.80262.49"; exon_number "14";
chr18	StringTie	exon	2738397	2738545	1000	+	.	gene_id "MSTRG.80262"; transcript_id "MSTRG.80262.49"; exon_number "15";
chr18	StringTie	exon	2739432	2739520	1000	+	.	gene_id "MSTRG.80262"; transcript_id "MSTRG.80262.49"; exon_number "16";
chr18	StringTie	exon	2740703	2740821	1000	+	.	gene_id "MSTRG.80262"; transcript_id "MSTRG.80262.49"; exon_number "17";
chr18	StringTie	exon	2743761	2743928	1000	+	.	gene_id "MSTRG.80262"; transcript_id "MSTRG.80262.49"; exon_number "18";
chr18	StringTie	exon	2747522	2747647	1000	+	.	gene_id "MSTRG.80262"; transcript_id "MSTRG.80262.49"; exon_number "19";
chr18	StringTie	exon	2750043	2750122	1000	+	.	gene_id "MSTRG.80262"; transcript_id "MSTRG.80262.49"; exon_number "20";
chr18	StringTie	exon	2750350	2750507	1000	+	.	gene_id "MSTRG.80262"; transcript_id "MSTRG.80262.49"; exon_number "21";
chr18	StringTie	exon	2751278	2751393	1000	+	.	gene_id "MSTRG.80262"; transcript_id "MSTRG.80262.49"; exon_number "22";
chr18	StringTie	exon	2752488	2752552	1000	+	.	gene_id "MSTRG.80262"; transcript_id "MSTRG.80262.49"; exon_number "23";
chr18	StringTie	exon	2760652	2760739	1000	+	.	gene_id "MSTRG.80262"; transcript_id "MSTRG.80262.49"; exon_number "24";
chr18	StringTie	exon	2762105	2762236	1000	+	.	gene_id "MSTRG.80262"; transcript_id "MSTRG.80262.49"; exon_number "25";
chr18	StringTie	exon	2763637	2763789	1000	+	.	gene_id "MSTRG.80262"; transcript_id "MSTRG.80262.49"; exon_number "26";
chr18	StringTie	exon	2769694	2769820	1000	+	.	gene_id "MSTRG.80262"; transcript_id "MSTRG.80262.49"; exon_number "27";
chr18	StringTie	exon	2769989	2770108	1000	+	.	gene_id "MSTRG.80262"; transcript_id "MSTRG.80262.49"; exon_number "28";
chr18	StringTie	exon	2771533	2771618	1000	+	.	gene_id "MSTRG.80262"; transcript_id "MSTRG.80262.49"; exon_number "29";
chr18	StringTie	exon	2772250	2772372	1000	+	.	gene_id "MSTRG.80262"; transcript_id "MSTRG.80262.49"; exon_number "30";
chr18	StringTie	exon	2775734	2775924	1000	+	.	gene_id "MSTRG.80262"; transcript_id "MSTRG.80262.49"; exon_number "31";
chr18	StringTie	exon	2777806	2777915	1000	+	.	gene_id "MSTRG.80262"; transcript_id "MSTRG.80262.49"; exon_number "32";
chr18	StringTie	exon	2778169	2778239	1000	+	.	gene_id "MSTRG.80262"; transcript_id "MSTRG.80262.49"; exon_number "33";
chr18	StringTie	exon	2784450	2784621	1000	+	.	gene_id "MSTRG.80262"; transcript_id "MSTRG.80262.49"; exon_number "34";
chr18	StringTie	exon	2795949	2796107	1000	+	.	gene_id "MSTRG.80262"; transcript_id "MSTRG.80262.49"; exon_number "35";
chr18	StringTie	exon	2796407	2796521	1000	+	.	gene_id "MSTRG.80262"; transcript_id "MSTRG.80262.49"; exon_number "36";
chr18	StringTie	exon	2802528	2805380	1000	+	.	gene_id "MSTRG.80262"; transcript_id "MSTRG.80262.49"; exon_number "37";
chr18	StringTie	transcript	2655663	2806787	1000	+	.	gene_id "MSTRG.80262"; transcript_id "MSTRG.80262.5";
chr18	StringTie	exon	2655663	2656261	1000	+	.	gene_id "MSTRG.80262"; transcript_id "MSTRG.80262.5"; exon_number "1";
chr18	StringTie	exon	2666870	2667031	1000	+	.	gene_id "MSTRG.80262"; transcript_id "MSTRG.80262.5"; exon_number "2";
chr18	StringTie	exon	2673281	2673363	1000	+	.	gene_id "MSTRG.80262"; transcript_id "MSTRG.80262.5"; exon_number "3";
chr18	StringTie	exon	2674015	2674145	1000	+	.	gene_id "MSTRG.80262"; transcript_id "MSTRG.80262.5"; exon_number "4";
chr18	StringTie	exon	2688394	2688508	1000	+	.	gene_id "MSTRG.80262"; transcript_id "MSTRG.80262.5"; exon_number "5";
chr18	StringTie	exon	2688628	2688747	1000	+	.	gene_id "MSTRG.80262"; transcript_id "MSTRG.80262.5"; exon_number "6";
chr18	StringTie	exon	2694527	2694693	1000	+	.	gene_id "MSTRG.80262"; transcript_id "MSTRG.80262.5"; exon_number "7";
chr18	StringTie	exon	2697032	2697122	1000	+	.	gene_id "MSTRG.80262"; transcript_id "MSTRG.80262.5"; exon_number "8";
chr18	StringTie	exon	2697831	2698041	1000	+	.	gene_id "MSTRG.80262"; transcript_id "MSTRG.80262.5"; exon_number "9";
chr18	StringTie	exon	2700539	2700659	1000	+	.	gene_id "MSTRG.80262"; transcript_id "MSTRG.80262.5"; exon_number "10";
chr18	StringTie	exon	2700735	2700918	1000	+	.	gene_id "MSTRG.80262"; transcript_id "MSTRG.80262.5"; exon_number "11";
chr18	StringTie	exon	2703692	2703886	1000	+	.	gene_id "MSTRG.80262"; transcript_id "MSTRG.80262.5"; exon_number "12";
chr18	StringTie	exon	2705694	2705807	1000	+	.	gene_id "MSTRG.80262"; transcript_id "MSTRG.80262.5"; exon_number "13";
chr18	StringTie	exon	2706364	2706470	1000	+	.	gene_id "MSTRG.80262"; transcript_id "MSTRG.80262.5"; exon_number "14";
chr18	StringTie	exon	2707563	2707645	1000	+	.	gene_id "MSTRG.80262"; transcript_id "MSTRG.80262.5"; exon_number "15";
chr18	StringTie	exon	2707807	2707920	1000	+	.	gene_id "MSTRG.80262"; transcript_id "MSTRG.80262.5"; exon_number "16";
chr18	StringTie	exon	2718158	2718235	1000	+	.	gene_id "MSTRG.80262"; transcript_id "MSTRG.80262.5"; exon_number "17";
chr18	StringTie	exon	2718315	2718434	1000	+	.	gene_id "MSTRG.80262"; transcript_id "MSTRG.80262.5"; exon_number "18";
chr18	StringTie	exon	2722519	2722663	1000	+	.	gene_id "MSTRG.80262"; transcript_id "MSTRG.80262.5"; exon_number "19";
chr18	StringTie	exon	2724899	2724995	1000	+	.	gene_id "MSTRG.80262"; transcript_id "MSTRG.80262.5"; exon_number "20";
chr18	StringTie	exon	2726452	2726524	1000	+	.	gene_id "MSTRG.80262"; transcript_id "MSTRG.80262.5"; exon_number "21";
chr18	StringTie	exon	2728457	2728596	1000	+	.	gene_id "MSTRG.80262"; transcript_id "MSTRG.80262.5"; exon_number "22";
chr18	StringTie	exon	2729275	2729409	1000	+	.	gene_id "MSTRG.80262"; transcript_id "MSTRG.80262.5"; exon_number "23";
chr18	StringTie	exon	2732265	2732492	1000	+	.	gene_id "MSTRG.80262"; transcript_id "MSTRG.80262.5"; exon_number "24";
chr18	StringTie	exon	2738397	2738545	1000	+	.	gene_id "MSTRG.80262"; transcript_id "MSTRG.80262.5"; exon_number "25";
chr18	StringTie	exon	2739432	2739520	1000	+	.	gene_id "MSTRG.80262"; transcript_id "MSTRG.80262.5"; exon_number "26";
chr18	StringTie	exon	2740703	2740821	1000	+	.	gene_id "MSTRG.80262"; transcript_id "MSTRG.80262.5"; exon_number "27";
chr18	StringTie	exon	2743761	2743928	1000	+	.	gene_id "MSTRG.80262"; transcript_id "MSTRG.80262.5"; exon_number "28";
chr18	StringTie	exon	2747522	2747647	1000	+	.	gene_id "MSTRG.80262"; transcript_id "MSTRG.80262.5"; exon_number "29";
chr18	StringTie	exon	2750043	2750122	1000	+	.	gene_id "MSTRG.80262"; transcript_id "MSTRG.80262.5"; exon_number "30";
chr18	StringTie	exon	2750350	2750507	1000	+	.	gene_id "MSTRG.80262"; transcript_id "MSTRG.80262.5"; exon_number "31";
chr18	StringTie	exon	2751278	2751393	1000	+	.	gene_id "MSTRG.80262"; transcript_id "MSTRG.80262.5"; exon_number "32";
chr18	StringTie	exon	2752488	2752552	1000	+	.	gene_id "MSTRG.80262"; transcript_id "MSTRG.80262.5"; exon_number "33";
chr18	StringTie	exon	2760652	2760739	1000	+	.	gene_id "MSTRG.80262"; transcript_id "MSTRG.80262.5"; exon_number "34";
chr18	StringTie	exon	2762105	2762236	1000	+	.	gene_id "MSTRG.80262"; transcript_id "MSTRG.80262.5"; exon_number "35";
chr18	StringTie	exon	2763637	2763789	1000	+	.	gene_id "MSTRG.80262"; transcript_id "MSTRG.80262.5"; exon_number "36";
chr18	StringTie	exon	2769694	2769820	1000	+	.	gene_id "MSTRG.80262"; transcript_id "MSTRG.80262.5"; exon_number "37";
chr18	StringTie	exon	2769989	2770108	1000	+	.	gene_id "MSTRG.80262"; transcript_id "MSTRG.80262.5"; exon_number "38";
chr18	StringTie	exon	2771533	2771618	1000	+	.	gene_id "MSTRG.80262"; transcript_id "MSTRG.80262.5"; exon_number "39";
chr18	StringTie	exon	2772250	2772372	1000	+	.	gene_id "MSTRG.80262"; transcript_id "MSTRG.80262.5"; exon_number "40";
chr18	StringTie	exon	2775734	2775924	1000	+	.	gene_id "MSTRG.80262"; transcript_id "MSTRG.80262.5"; exon_number "41";
chr18	StringTie	exon	2777806	2777915	1000	+	.	gene_id "MSTRG.80262"; transcript_id "MSTRG.80262.5"; exon_number "42";
chr18	StringTie	exon	2778169	2778239	1000	+	.	gene_id "MSTRG.80262"; transcript_id "MSTRG.80262.5"; exon_number "43";
chr18	StringTie	exon	2784450	2784621	1000	+	.	gene_id "MSTRG.80262"; transcript_id "MSTRG.80262.5"; exon_number "44";
chr18	StringTie	exon	2795949	2796107	1000	+	.	gene_id "MSTRG.80262"; transcript_id "MSTRG.80262.5"; exon_number "45";
chr18	StringTie	exon	2796407	2796521	1000	+	.	gene_id "MSTRG.80262"; transcript_id "MSTRG.80262.5"; exon_number "46";
chr18	StringTie	exon	2800523	2800736	1000	+	.	gene_id "MSTRG.80262"; transcript_id "MSTRG.80262.5"; exon_number "47";
chr18	StringTie	exon	2802528	2806787	1000	+	.	gene_id "MSTRG.80262"; transcript_id "MSTRG.80262.5"; exon_number "48";
chr18	StringTie	transcript	2703689	2806208	1000	+	.	gene_id "MSTRG.80262"; transcript_id "MSTRG.80262.52";
chr18	StringTie	exon	2703689	2703886	1000	+	.	gene_id "MSTRG.80262"; transcript_id "MSTRG.80262.52"; exon_number "1";
chr18	StringTie	exon	2705694	2705807	1000	+	.	gene_id "MSTRG.80262"; transcript_id "MSTRG.80262.52"; exon_number "2";
chr18	StringTie	exon	2706364	2706470	1000	+	.	gene_id "MSTRG.80262"; transcript_id "MSTRG.80262.52"; exon_number "3";
chr18	StringTie	exon	2707563	2707645	1000	+	.	gene_id "MSTRG.80262"; transcript_id "MSTRG.80262.52"; exon_number "4";
chr18	StringTie	exon	2707807	2707920	1000	+	.	gene_id "MSTRG.80262"; transcript_id "MSTRG.80262.52"; exon_number "5";
chr18	StringTie	exon	2718158	2718235	1000	+	.	gene_id "MSTRG.80262"; transcript_id "MSTRG.80262.52"; exon_number "6";
chr18	StringTie	exon	2718315	2718434	1000	+	.	gene_id "MSTRG.80262"; transcript_id "MSTRG.80262.52"; exon_number "7";
chr18	StringTie	exon	2722519	2722663	1000	+	.	gene_id "MSTRG.80262"; transcript_id "MSTRG.80262.52"; exon_number "8";
chr18	StringTie	exon	2724899	2724995	1000	+	.	gene_id "MSTRG.80262"; transcript_id "MSTRG.80262.52"; exon_number "9";
chr18	StringTie	exon	2726452	2726524	1000	+	.	gene_id "MSTRG.80262"; transcript_id "MSTRG.80262.52"; exon_number "10";
chr18	StringTie	exon	2728457	2728596	1000	+	.	gene_id "MSTRG.80262"; transcript_id "MSTRG.80262.52"; exon_number "11";
chr18	StringTie	exon	2729275	2729409	1000	+	.	gene_id "MSTRG.80262"; transcript_id "MSTRG.80262.52"; exon_number "12";
chr18	StringTie	exon	2732265	2732492	1000	+	.	gene_id "MSTRG.80262"; transcript_id "MSTRG.80262.52"; exon_number "13";
chr18	StringTie	exon	2738397	2738540	1000	+	.	gene_id "MSTRG.80262"; transcript_id "MSTRG.80262.52"; exon_number "14";
chr18	StringTie	exon	2739432	2739520	1000	+	.	gene_id "MSTRG.80262"; transcript_id "MSTRG.80262.52"; exon_number "15";
chr18	StringTie	exon	2740703	2740821	1000	+	.	gene_id "MSTRG.80262"; transcript_id "MSTRG.80262.52"; exon_number "16";
chr18	StringTie	exon	2743761	2743928	1000	+	.	gene_id "MSTRG.80262"; transcript_id "MSTRG.80262.52"; exon_number "17";
chr18	StringTie	exon	2747522	2747647	1000	+	.	gene_id "MSTRG.80262"; transcript_id "MSTRG.80262.52"; exon_number "18";
chr18	StringTie	exon	2750043	2750122	1000	+	.	gene_id "MSTRG.80262"; transcript_id "MSTRG.80262.52"; exon_number "19";
chr18	StringTie	exon	2750350	2750507	1000	+	.	gene_id "MSTRG.80262"; transcript_id "MSTRG.80262.52"; exon_number "20";
chr18	StringTie	exon	2751278	2751393	1000	+	.	gene_id "MSTRG.80262"; transcript_id "MSTRG.80262.52"; exon_number "21";
chr18	StringTie	exon	2752488	2752552	1000	+	.	gene_id "MSTRG.80262"; transcript_id "MSTRG.80262.52"; exon_number "22";
chr18	StringTie	exon	2760652	2760739	1000	+	.	gene_id "MSTRG.80262"; transcript_id "MSTRG.80262.52"; exon_number "23";
chr18	StringTie	exon	2762105	2762236	1000	+	.	gene_id "MSTRG.80262"; transcript_id "MSTRG.80262.52"; exon_number "24";
chr18	StringTie	exon	2763637	2763789	1000	+	.	gene_id "MSTRG.80262"; transcript_id "MSTRG.80262.52"; exon_number "25";
chr18	StringTie	exon	2769694	2769820	1000	+	.	gene_id "MSTRG.80262"; transcript_id "MSTRG.80262.52"; exon_number "26";
chr18	StringTie	exon	2769989	2770108	1000	+	.	gene_id "MSTRG.80262"; transcript_id "MSTRG.80262.52"; exon_number "27";
chr18	StringTie	exon	2771533	2771618	1000	+	.	gene_id "MSTRG.80262"; transcript_id "MSTRG.80262.52"; exon_number "28";
chr18	StringTie	exon	2772250	2772372	1000	+	.	gene_id "MSTRG.80262"; transcript_id "MSTRG.80262.52"; exon_number "29";
chr18	StringTie	exon	2775734	2775924	1000	+	.	gene_id "MSTRG.80262"; transcript_id "MSTRG.80262.52"; exon_number "30";
chr18	StringTie	exon	2777806	2777915	1000	+	.	gene_id "MSTRG.80262"; transcript_id "MSTRG.80262.52"; exon_number "31";
chr18	StringTie	exon	2778169	2778239	1000	+	.	gene_id "MSTRG.80262"; transcript_id "MSTRG.80262.52"; exon_number "32";
chr18	StringTie	exon	2784450	2784621	1000	+	.	gene_id "MSTRG.80262"; transcript_id "MSTRG.80262.52"; exon_number "33";
chr18	StringTie	exon	2795949	2796107	1000	+	.	gene_id "MSTRG.80262"; transcript_id "MSTRG.80262.52"; exon_number "34";
chr18	StringTie	exon	2796407	2796521	1000	+	.	gene_id "MSTRG.80262"; transcript_id "MSTRG.80262.52"; exon_number "35";
chr18	StringTie	exon	2800523	2800740	1000	+	.	gene_id "MSTRG.80262"; transcript_id "MSTRG.80262.52"; exon_number "36";
chr18	StringTie	exon	2802528	2806208	1000	+	.	gene_id "MSTRG.80262"; transcript_id "MSTRG.80262.52"; exon_number "37";
chr18	StringTie	transcript	2705693	2805278	1000	+	.	gene_id "MSTRG.80262"; transcript_id "MSTRG.80262.54";
chr18	StringTie	exon	2705693	2705807	1000	+	.	gene_id "MSTRG.80262"; transcript_id "MSTRG.80262.54"; exon_number "1";
chr18	StringTie	exon	2706364	2706470	1000	+	.	gene_id "MSTRG.80262"; transcript_id "MSTRG.80262.54"; exon_number "2";
chr18	StringTie	exon	2707563	2707645	1000	+	.	gene_id "MSTRG.80262"; transcript_id "MSTRG.80262.54"; exon_number "3";
chr18	StringTie	exon	2707807	2707920	1000	+	.	gene_id "MSTRG.80262"; transcript_id "MSTRG.80262.54"; exon_number "4";
chr18	StringTie	exon	2718158	2718235	1000	+	.	gene_id "MSTRG.80262"; transcript_id "MSTRG.80262.54"; exon_number "5";
chr18	StringTie	exon	2718315	2718434	1000	+	.	gene_id "MSTRG.80262"; transcript_id "MSTRG.80262.54"; exon_number "6";
chr18	StringTie	exon	2722519	2722663	1000	+	.	gene_id "MSTRG.80262"; transcript_id "MSTRG.80262.54"; exon_number "7";
chr18	StringTie	exon	2724899	2724995	1000	+	.	gene_id "MSTRG.80262"; transcript_id "MSTRG.80262.54"; exon_number "8";
chr18	StringTie	exon	2726452	2726524	1000	+	.	gene_id "MSTRG.80262"; transcript_id "MSTRG.80262.54"; exon_number "9";
chr18	StringTie	exon	2728457	2728596	1000	+	.	gene_id "MSTRG.80262"; transcript_id "MSTRG.80262.54"; exon_number "10";
chr18	StringTie	exon	2729275	2729409	1000	+	.	gene_id "MSTRG.80262"; transcript_id "MSTRG.80262.54"; exon_number "11";
chr18	StringTie	exon	2732265	2732492	1000	+	.	gene_id "MSTRG.80262"; transcript_id "MSTRG.80262.54"; exon_number "12";
chr18	StringTie	exon	2738397	2738545	1000	+	.	gene_id "MSTRG.80262"; transcript_id "MSTRG.80262.54"; exon_number "13";
chr18	StringTie	exon	2739432	2739520	1000	+	.	gene_id "MSTRG.80262"; transcript_id "MSTRG.80262.54"; exon_number "14";
chr18	StringTie	exon	2740703	2740821	1000	+	.	gene_id "MSTRG.80262"; transcript_id "MSTRG.80262.54"; exon_number "15";
chr18	StringTie	exon	2743761	2743928	1000	+	.	gene_id "MSTRG.80262"; transcript_id "MSTRG.80262.54"; exon_number "16";
chr18	StringTie	exon	2747522	2747647	1000	+	.	gene_id "MSTRG.80262"; transcript_id "MSTRG.80262.54"; exon_number "17";
chr18	StringTie	exon	2750043	2750122	1000	+	.	gene_id "MSTRG.80262"; transcript_id "MSTRG.80262.54"; exon_number "18";
chr18	StringTie	exon	2750350	2750507	1000	+	.	gene_id "MSTRG.80262"; transcript_id "MSTRG.80262.54"; exon_number "19";
chr18	StringTie	exon	2751278	2751393	1000	+	.	gene_id "MSTRG.80262"; transcript_id "MSTRG.80262.54"; exon_number "20";
chr18	StringTie	exon	2752488	2752552	1000	+	.	gene_id "MSTRG.80262"; transcript_id "MSTRG.80262.54"; exon_number "21";
chr18	StringTie	exon	2760652	2760739	1000	+	.	gene_id "MSTRG.80262"; transcript_id "MSTRG.80262.54"; exon_number "22";
chr18	StringTie	exon	2762105	2762236	1000	+	.	gene_id "MSTRG.80262"; transcript_id "MSTRG.80262.54"; exon_number "23";
chr18	StringTie	exon	2763637	2763789	1000	+	.	gene_id "MSTRG.80262"; transcript_id "MSTRG.80262.54"; exon_number "24";
chr18	StringTie	exon	2769694	2769820	1000	+	.	gene_id "MSTRG.80262"; transcript_id "MSTRG.80262.54"; exon_number "25";
chr18	StringTie	exon	2769989	2770108	1000	+	.	gene_id "MSTRG.80262"; transcript_id "MSTRG.80262.54"; exon_number "26";
chr18	StringTie	exon	2771533	2771618	1000	+	.	gene_id "MSTRG.80262"; transcript_id "MSTRG.80262.54"; exon_number "27";
chr18	StringTie	exon	2772250	2772372	1000	+	.	gene_id "MSTRG.80262"; transcript_id "MSTRG.80262.54"; exon_number "28";
chr18	StringTie	exon	2775734	2775924	1000	+	.	gene_id "MSTRG.80262"; transcript_id "MSTRG.80262.54"; exon_number "29";
chr18	StringTie	exon	2777806	2777915	1000	+	.	gene_id "MSTRG.80262"; transcript_id "MSTRG.80262.54"; exon_number "30";
chr18	StringTie	exon	2784450	2784621	1000	+	.	gene_id "MSTRG.80262"; transcript_id "MSTRG.80262.54"; exon_number "31";
chr18	StringTie	exon	2795949	2796107	1000	+	.	gene_id "MSTRG.80262"; transcript_id "MSTRG.80262.54"; exon_number "32";
chr18	StringTie	exon	2796407	2796521	1000	+	.	gene_id "MSTRG.80262"; transcript_id "MSTRG.80262.54"; exon_number "33";
chr18	StringTie	exon	2800523	2800736	1000	+	.	gene_id "MSTRG.80262"; transcript_id "MSTRG.80262.54"; exon_number "34";
chr18	StringTie	exon	2802528	2805278	1000	+	.	gene_id "MSTRG.80262"; transcript_id "MSTRG.80262.54"; exon_number "35";
chr18	StringTie	transcript	2722515	2805115	1000	+	.	gene_id "MSTRG.80262"; transcript_id "MSTRG.80262.57";
chr18	StringTie	exon	2722515	2722663	1000	+	.	gene_id "MSTRG.80262"; transcript_id "MSTRG.80262.57"; exon_number "1";
chr18	StringTie	exon	2724899	2724995	1000	+	.	gene_id "MSTRG.80262"; transcript_id "MSTRG.80262.57"; exon_number "2";
chr18	StringTie	exon	2728457	2728596	1000	+	.	gene_id "MSTRG.80262"; transcript_id "MSTRG.80262.57"; exon_number "3";
chr18	StringTie	exon	2729275	2729409	1000	+	.	gene_id "MSTRG.80262"; transcript_id "MSTRG.80262.57"; exon_number "4";
chr18	StringTie	exon	2732265	2732492	1000	+	.	gene_id "MSTRG.80262"; transcript_id "MSTRG.80262.57"; exon_number "5";
chr18	StringTie	exon	2738397	2738545	1000	+	.	gene_id "MSTRG.80262"; transcript_id "MSTRG.80262.57"; exon_number "6";
chr18	StringTie	exon	2739432	2739520	1000	+	.	gene_id "MSTRG.80262"; transcript_id "MSTRG.80262.57"; exon_number "7";
chr18	StringTie	exon	2740703	2740821	1000	+	.	gene_id "MSTRG.80262"; transcript_id "MSTRG.80262.57"; exon_number "8";
chr18	StringTie	exon	2743761	2743928	1000	+	.	gene_id "MSTRG.80262"; transcript_id "MSTRG.80262.57"; exon_number "9";
chr18	StringTie	exon	2747522	2747647	1000	+	.	gene_id "MSTRG.80262"; transcript_id "MSTRG.80262.57"; exon_number "10";
chr18	StringTie	exon	2750043	2750122	1000	+	.	gene_id "MSTRG.80262"; transcript_id "MSTRG.80262.57"; exon_number "11";
chr18	StringTie	exon	2750350	2750507	1000	+	.	gene_id "MSTRG.80262"; transcript_id "MSTRG.80262.57"; exon_number "12";
chr18	StringTie	exon	2751278	2751393	1000	+	.	gene_id "MSTRG.80262"; transcript_id "MSTRG.80262.57"; exon_number "13";
chr18	StringTie	exon	2752488	2752552	1000	+	.	gene_id "MSTRG.80262"; transcript_id "MSTRG.80262.57"; exon_number "14";
chr18	StringTie	exon	2760652	2760739	1000	+	.	gene_id "MSTRG.80262"; transcript_id "MSTRG.80262.57"; exon_number "15";
chr18	StringTie	exon	2762105	2762236	1000	+	.	gene_id "MSTRG.80262"; transcript_id "MSTRG.80262.57"; exon_number "16";
chr18	StringTie	exon	2763637	2763789	1000	+	.	gene_id "MSTRG.80262"; transcript_id "MSTRG.80262.57"; exon_number "17";
chr18	StringTie	exon	2769694	2769820	1000	+	.	gene_id "MSTRG.80262"; transcript_id "MSTRG.80262.57"; exon_number "18";
chr18	StringTie	exon	2769989	2770108	1000	+	.	gene_id "MSTRG.80262"; transcript_id "MSTRG.80262.57"; exon_number "19";
chr18	StringTie	exon	2771533	2771618	1000	+	.	gene_id "MSTRG.80262"; transcript_id "MSTRG.80262.57"; exon_number "20";
chr18	StringTie	exon	2772250	2772372	1000	+	.	gene_id "MSTRG.80262"; transcript_id "MSTRG.80262.57"; exon_number "21";
chr18	StringTie	exon	2777806	2777915	1000	+	.	gene_id "MSTRG.80262"; transcript_id "MSTRG.80262.57"; exon_number "22";
chr18	StringTie	exon	2778169	2778239	1000	+	.	gene_id "MSTRG.80262"; transcript_id "MSTRG.80262.57"; exon_number "23";
chr18	StringTie	exon	2784450	2784621	1000	+	.	gene_id "MSTRG.80262"; transcript_id "MSTRG.80262.57"; exon_number "24";
chr18	StringTie	exon	2795949	2796107	1000	+	.	gene_id "MSTRG.80262"; transcript_id "MSTRG.80262.57"; exon_number "25";
chr18	StringTie	exon	2796407	2796521	1000	+	.	gene_id "MSTRG.80262"; transcript_id "MSTRG.80262.57"; exon_number "26";
chr18	StringTie	exon	2802528	2805115	1000	+	.	gene_id "MSTRG.80262"; transcript_id "MSTRG.80262.57"; exon_number "27";
chr18	StringTie	transcript	2722566	2805269	1000	+	.	gene_id "MSTRG.80262"; transcript_id "MSTRG.80262.58";
chr18	StringTie	exon	2722566	2722663	1000	+	.	gene_id "MSTRG.80262"; transcript_id "MSTRG.80262.58"; exon_number "1";
chr18	StringTie	exon	2724899	2724995	1000	+	.	gene_id "MSTRG.80262"; transcript_id "MSTRG.80262.58"; exon_number "2";
chr18	StringTie	exon	2726452	2726524	1000	+	.	gene_id "MSTRG.80262"; transcript_id "MSTRG.80262.58"; exon_number "3";
chr18	StringTie	exon	2728457	2728596	1000	+	.	gene_id "MSTRG.80262"; transcript_id "MSTRG.80262.58"; exon_number "4";
chr18	StringTie	exon	2729275	2729409	1000	+	.	gene_id "MSTRG.80262"; transcript_id "MSTRG.80262.58"; exon_number "5";
chr18	StringTie	exon	2732265	2732492	1000	+	.	gene_id "MSTRG.80262"; transcript_id "MSTRG.80262.58"; exon_number "6";
chr18	StringTie	exon	2738397	2738545	1000	+	.	gene_id "MSTRG.80262"; transcript_id "MSTRG.80262.58"; exon_number "7";
chr18	StringTie	exon	2739432	2739520	1000	+	.	gene_id "MSTRG.80262"; transcript_id "MSTRG.80262.58"; exon_number "8";
chr18	StringTie	exon	2740703	2740821	1000	+	.	gene_id "MSTRG.80262"; transcript_id "MSTRG.80262.58"; exon_number "9";
chr18	StringTie	exon	2743761	2743928	1000	+	.	gene_id "MSTRG.80262"; transcript_id "MSTRG.80262.58"; exon_number "10";
chr18	StringTie	exon	2747522	2747647	1000	+	.	gene_id "MSTRG.80262"; transcript_id "MSTRG.80262.58"; exon_number "11";
chr18	StringTie	exon	2750043	2750122	1000	+	.	gene_id "MSTRG.80262"; transcript_id "MSTRG.80262.58"; exon_number "12";
chr18	StringTie	exon	2750350	2750507	1000	+	.	gene_id "MSTRG.80262"; transcript_id "MSTRG.80262.58"; exon_number "13";
chr18	StringTie	exon	2751278	2751393	1000	+	.	gene_id "MSTRG.80262"; transcript_id "MSTRG.80262.58"; exon_number "14";
chr18	StringTie	exon	2752488	2752552	1000	+	.	gene_id "MSTRG.80262"; transcript_id "MSTRG.80262.58"; exon_number "15";
chr18	StringTie	exon	2760652	2760739	1000	+	.	gene_id "MSTRG.80262"; transcript_id "MSTRG.80262.58"; exon_number "16";
chr18	StringTie	exon	2762105	2762236	1000	+	.	gene_id "MSTRG.80262"; transcript_id "MSTRG.80262.58"; exon_number "17";
chr18	StringTie	exon	2763637	2763789	1000	+	.	gene_id "MSTRG.80262"; transcript_id "MSTRG.80262.58"; exon_number "18";
chr18	StringTie	exon	2769694	2769820	1000	+	.	gene_id "MSTRG.80262"; transcript_id "MSTRG.80262.58"; exon_number "19";
chr18	StringTie	exon	2769989	2770108	1000	+	.	gene_id "MSTRG.80262"; transcript_id "MSTRG.80262.58"; exon_number "20";
chr18	StringTie	exon	2771533	2771618	1000	+	.	gene_id "MSTRG.80262"; transcript_id "MSTRG.80262.58"; exon_number "21";
chr18	StringTie	exon	2772250	2772372	1000	+	.	gene_id "MSTRG.80262"; transcript_id "MSTRG.80262.58"; exon_number "22";
chr18	StringTie	exon	2777806	2777915	1000	+	.	gene_id "MSTRG.80262"; transcript_id "MSTRG.80262.58"; exon_number "23";
chr18	StringTie	exon	2778169	2778239	1000	+	.	gene_id "MSTRG.80262"; transcript_id "MSTRG.80262.58"; exon_number "24";
chr18	StringTie	exon	2784450	2784621	1000	+	.	gene_id "MSTRG.80262"; transcript_id "MSTRG.80262.58"; exon_number "25";
chr18	StringTie	exon	2795949	2796107	1000	+	.	gene_id "MSTRG.80262"; transcript_id "MSTRG.80262.58"; exon_number "26";
chr18	StringTie	exon	2796407	2796521	1000	+	.	gene_id "MSTRG.80262"; transcript_id "MSTRG.80262.58"; exon_number "27";
chr18	StringTie	exon	2802528	2805269	1000	+	.	gene_id "MSTRG.80262"; transcript_id "MSTRG.80262.58"; exon_number "28";
chr18	StringTie	transcript	2655680	2805792	1000	+	.	gene_id "MSTRG.80262"; transcript_id "MSTRG.80262.6";
chr18	StringTie	exon	2655680	2656261	1000	+	.	gene_id "MSTRG.80262"; transcript_id "MSTRG.80262.6"; exon_number "1";
chr18	StringTie	exon	2666157	2666232	1000	+	.	gene_id "MSTRG.80262"; transcript_id "MSTRG.80262.6"; exon_number "2";
chr18	StringTie	exon	2666870	2667031	1000	+	.	gene_id "MSTRG.80262"; transcript_id "MSTRG.80262.6"; exon_number "3";
chr18	StringTie	exon	2673281	2673363	1000	+	.	gene_id "MSTRG.80262"; transcript_id "MSTRG.80262.6"; exon_number "4";
chr18	StringTie	exon	2674015	2674145	1000	+	.	gene_id "MSTRG.80262"; transcript_id "MSTRG.80262.6"; exon_number "5";
chr18	StringTie	exon	2688394	2688508	1000	+	.	gene_id "MSTRG.80262"; transcript_id "MSTRG.80262.6"; exon_number "6";
chr18	StringTie	exon	2688628	2688747	1000	+	.	gene_id "MSTRG.80262"; transcript_id "MSTRG.80262.6"; exon_number "7";
chr18	StringTie	exon	2694527	2694693	1000	+	.	gene_id "MSTRG.80262"; transcript_id "MSTRG.80262.6"; exon_number "8";
chr18	StringTie	exon	2697032	2697122	1000	+	.	gene_id "MSTRG.80262"; transcript_id "MSTRG.80262.6"; exon_number "9";
chr18	StringTie	exon	2697831	2698041	1000	+	.	gene_id "MSTRG.80262"; transcript_id "MSTRG.80262.6"; exon_number "10";
chr18	StringTie	exon	2700539	2700659	1000	+	.	gene_id "MSTRG.80262"; transcript_id "MSTRG.80262.6"; exon_number "11";
chr18	StringTie	exon	2700735	2700918	1000	+	.	gene_id "MSTRG.80262"; transcript_id "MSTRG.80262.6"; exon_number "12";
chr18	StringTie	exon	2703692	2703886	1000	+	.	gene_id "MSTRG.80262"; transcript_id "MSTRG.80262.6"; exon_number "13";
chr18	StringTie	exon	2705694	2705807	1000	+	.	gene_id "MSTRG.80262"; transcript_id "MSTRG.80262.6"; exon_number "14";
chr18	StringTie	exon	2706364	2706470	1000	+	.	gene_id "MSTRG.80262"; transcript_id "MSTRG.80262.6"; exon_number "15";
chr18	StringTie	exon	2707563	2707645	1000	+	.	gene_id "MSTRG.80262"; transcript_id "MSTRG.80262.6"; exon_number "16";
chr18	StringTie	exon	2707807	2707920	1000	+	.	gene_id "MSTRG.80262"; transcript_id "MSTRG.80262.6"; exon_number "17";
chr18	StringTie	exon	2718158	2718235	1000	+	.	gene_id "MSTRG.80262"; transcript_id "MSTRG.80262.6"; exon_number "18";
chr18	StringTie	exon	2718315	2718434	1000	+	.	gene_id "MSTRG.80262"; transcript_id "MSTRG.80262.6"; exon_number "19";
chr18	StringTie	exon	2724899	2726524	1000	+	.	gene_id "MSTRG.80262"; transcript_id "MSTRG.80262.6"; exon_number "20";
chr18	StringTie	exon	2728457	2728596	1000	+	.	gene_id "MSTRG.80262"; transcript_id "MSTRG.80262.6"; exon_number "21";
chr18	StringTie	exon	2729275	2729409	1000	+	.	gene_id "MSTRG.80262"; transcript_id "MSTRG.80262.6"; exon_number "22";
chr18	StringTie	exon	2732265	2732492	1000	+	.	gene_id "MSTRG.80262"; transcript_id "MSTRG.80262.6"; exon_number "23";
chr18	StringTie	exon	2738397	2738545	1000	+	.	gene_id "MSTRG.80262"; transcript_id "MSTRG.80262.6"; exon_number "24";
chr18	StringTie	exon	2739432	2739520	1000	+	.	gene_id "MSTRG.80262"; transcript_id "MSTRG.80262.6"; exon_number "25";
chr18	StringTie	exon	2740703	2740821	1000	+	.	gene_id "MSTRG.80262"; transcript_id "MSTRG.80262.6"; exon_number "26";
chr18	StringTie	exon	2743761	2743928	1000	+	.	gene_id "MSTRG.80262"; transcript_id "MSTRG.80262.6"; exon_number "27";
chr18	StringTie	exon	2747522	2747647	1000	+	.	gene_id "MSTRG.80262"; transcript_id "MSTRG.80262.6"; exon_number "28";
chr18	StringTie	exon	2750043	2750122	1000	+	.	gene_id "MSTRG.80262"; transcript_id "MSTRG.80262.6"; exon_number "29";
chr18	StringTie	exon	2750350	2750507	1000	+	.	gene_id "MSTRG.80262"; transcript_id "MSTRG.80262.6"; exon_number "30";
chr18	StringTie	exon	2751278	2751393	1000	+	.	gene_id "MSTRG.80262"; transcript_id "MSTRG.80262.6"; exon_number "31";
chr18	StringTie	exon	2752488	2752552	1000	+	.	gene_id "MSTRG.80262"; transcript_id "MSTRG.80262.6"; exon_number "32";
chr18	StringTie	exon	2760652	2760739	1000	+	.	gene_id "MSTRG.80262"; transcript_id "MSTRG.80262.6"; exon_number "33";
chr18	StringTie	exon	2762105	2762236	1000	+	.	gene_id "MSTRG.80262"; transcript_id "MSTRG.80262.6"; exon_number "34";
chr18	StringTie	exon	2763637	2763789	1000	+	.	gene_id "MSTRG.80262"; transcript_id "MSTRG.80262.6"; exon_number "35";
chr18	StringTie	exon	2769694	2769820	1000	+	.	gene_id "MSTRG.80262"; transcript_id "MSTRG.80262.6"; exon_number "36";
chr18	StringTie	exon	2769989	2770108	1000	+	.	gene_id "MSTRG.80262"; transcript_id "MSTRG.80262.6"; exon_number "37";
chr18	StringTie	exon	2771533	2771618	1000	+	.	gene_id "MSTRG.80262"; transcript_id "MSTRG.80262.6"; exon_number "38";
chr18	StringTie	exon	2772250	2772372	1000	+	.	gene_id "MSTRG.80262"; transcript_id "MSTRG.80262.6"; exon_number "39";
chr18	StringTie	exon	2775734	2775924	1000	+	.	gene_id "MSTRG.80262"; transcript_id "MSTRG.80262.6"; exon_number "40";
chr18	StringTie	exon	2777806	2777915	1000	+	.	gene_id "MSTRG.80262"; transcript_id "MSTRG.80262.6"; exon_number "41";
chr18	StringTie	exon	2784450	2784621	1000	+	.	gene_id "MSTRG.80262"; transcript_id "MSTRG.80262.6"; exon_number "42";
chr18	StringTie	exon	2795949	2796107	1000	+	.	gene_id "MSTRG.80262"; transcript_id "MSTRG.80262.6"; exon_number "43";
chr18	StringTie	exon	2796407	2796521	1000	+	.	gene_id "MSTRG.80262"; transcript_id "MSTRG.80262.6"; exon_number "44";
chr18	StringTie	exon	2800523	2805792	1000	+	.	gene_id "MSTRG.80262"; transcript_id "MSTRG.80262.6"; exon_number "45";
chr18	StringTie	transcript	2746711	2805144	1000	+	.	gene_id "MSTRG.80262"; transcript_id "MSTRG.80262.62";
chr18	StringTie	exon	2746711	2746726	1000	+	.	gene_id "MSTRG.80262"; transcript_id "MSTRG.80262.62"; exon_number "1";
chr18	StringTie	exon	2747522	2747647	1000	+	.	gene_id "MSTRG.80262"; transcript_id "MSTRG.80262.62"; exon_number "2";
chr18	StringTie	exon	2750043	2750122	1000	+	.	gene_id "MSTRG.80262"; transcript_id "MSTRG.80262.62"; exon_number "3";
chr18	StringTie	exon	2750350	2750507	1000	+	.	gene_id "MSTRG.80262"; transcript_id "MSTRG.80262.62"; exon_number "4";
chr18	StringTie	exon	2751278	2751393	1000	+	.	gene_id "MSTRG.80262"; transcript_id "MSTRG.80262.62"; exon_number "5";
chr18	StringTie	exon	2752488	2752552	1000	+	.	gene_id "MSTRG.80262"; transcript_id "MSTRG.80262.62"; exon_number "6";
chr18	StringTie	exon	2760652	2760739	1000	+	.	gene_id "MSTRG.80262"; transcript_id "MSTRG.80262.62"; exon_number "7";
chr18	StringTie	exon	2762105	2762236	1000	+	.	gene_id "MSTRG.80262"; transcript_id "MSTRG.80262.62"; exon_number "8";
chr18	StringTie	exon	2763637	2763789	1000	+	.	gene_id "MSTRG.80262"; transcript_id "MSTRG.80262.62"; exon_number "9";
chr18	StringTie	exon	2769694	2769820	1000	+	.	gene_id "MSTRG.80262"; transcript_id "MSTRG.80262.62"; exon_number "10";
chr18	StringTie	exon	2769989	2770108	1000	+	.	gene_id "MSTRG.80262"; transcript_id "MSTRG.80262.62"; exon_number "11";
chr18	StringTie	exon	2771533	2771618	1000	+	.	gene_id "MSTRG.80262"; transcript_id "MSTRG.80262.62"; exon_number "12";
chr18	StringTie	exon	2772250	2772372	1000	+	.	gene_id "MSTRG.80262"; transcript_id "MSTRG.80262.62"; exon_number "13";
chr18	StringTie	exon	2775734	2775924	1000	+	.	gene_id "MSTRG.80262"; transcript_id "MSTRG.80262.62"; exon_number "14";
chr18	StringTie	exon	2777806	2777915	1000	+	.	gene_id "MSTRG.80262"; transcript_id "MSTRG.80262.62"; exon_number "15";
chr18	StringTie	exon	2778169	2778239	1000	+	.	gene_id "MSTRG.80262"; transcript_id "MSTRG.80262.62"; exon_number "16";
chr18	StringTie	exon	2784450	2784621	1000	+	.	gene_id "MSTRG.80262"; transcript_id "MSTRG.80262.62"; exon_number "17";
chr18	StringTie	exon	2795949	2796107	1000	+	.	gene_id "MSTRG.80262"; transcript_id "MSTRG.80262.62"; exon_number "18";
chr18	StringTie	exon	2796407	2796521	1000	+	.	gene_id "MSTRG.80262"; transcript_id "MSTRG.80262.62"; exon_number "19";
chr18	StringTie	exon	2802528	2805144	1000	+	.	gene_id "MSTRG.80262"; transcript_id "MSTRG.80262.62"; exon_number "20";
chr18	StringTie	transcript	2751278	2803610	1000	+	.	gene_id "MSTRG.80262"; transcript_id "MSTRG.80262.63";
chr18	StringTie	exon	2751278	2751393	1000	+	.	gene_id "MSTRG.80262"; transcript_id "MSTRG.80262.63"; exon_number "1";
chr18	StringTie	exon	2752488	2752552	1000	+	.	gene_id "MSTRG.80262"; transcript_id "MSTRG.80262.63"; exon_number "2";
chr18	StringTie	exon	2760652	2760739	1000	+	.	gene_id "MSTRG.80262"; transcript_id "MSTRG.80262.63"; exon_number "3";
chr18	StringTie	exon	2762105	2762236	1000	+	.	gene_id "MSTRG.80262"; transcript_id "MSTRG.80262.63"; exon_number "4";
chr18	StringTie	exon	2763637	2763789	1000	+	.	gene_id "MSTRG.80262"; transcript_id "MSTRG.80262.63"; exon_number "5";
chr18	StringTie	exon	2769694	2769820	1000	+	.	gene_id "MSTRG.80262"; transcript_id "MSTRG.80262.63"; exon_number "6";
chr18	StringTie	exon	2769989	2770108	1000	+	.	gene_id "MSTRG.80262"; transcript_id "MSTRG.80262.63"; exon_number "7";
chr18	StringTie	exon	2771533	2771618	1000	+	.	gene_id "MSTRG.80262"; transcript_id "MSTRG.80262.63"; exon_number "8";
chr18	StringTie	exon	2772250	2772372	1000	+	.	gene_id "MSTRG.80262"; transcript_id "MSTRG.80262.63"; exon_number "9";
chr18	StringTie	exon	2775734	2775924	1000	+	.	gene_id "MSTRG.80262"; transcript_id "MSTRG.80262.63"; exon_number "10";
chr18	StringTie	exon	2777806	2777915	1000	+	.	gene_id "MSTRG.80262"; transcript_id "MSTRG.80262.63"; exon_number "11";
chr18	StringTie	exon	2778169	2778239	1000	+	.	gene_id "MSTRG.80262"; transcript_id "MSTRG.80262.63"; exon_number "12";
chr18	StringTie	exon	2784450	2784621	1000	+	.	gene_id "MSTRG.80262"; transcript_id "MSTRG.80262.63"; exon_number "13";
chr18	StringTie	exon	2795949	2796107	1000	+	.	gene_id "MSTRG.80262"; transcript_id "MSTRG.80262.63"; exon_number "14";
chr18	StringTie	exon	2796470	2796521	1000	+	.	gene_id "MSTRG.80262"; transcript_id "MSTRG.80262.63"; exon_number "15";
chr18	StringTie	exon	2802528	2803610	1000	+	.	gene_id "MSTRG.80262"; transcript_id "MSTRG.80262.63"; exon_number "16";
chr18	StringTie	transcript	2760518	2805032	1000	+	.	gene_id "MSTRG.80262"; transcript_id "MSTRG.80262.66";
chr18	StringTie	exon	2760518	2760739	1000	+	.	gene_id "MSTRG.80262"; transcript_id "MSTRG.80262.66"; exon_number "1";
chr18	StringTie	exon	2763637	2763789	1000	+	.	gene_id "MSTRG.80262"; transcript_id "MSTRG.80262.66"; exon_number "2";
chr18	StringTie	exon	2769694	2769820	1000	+	.	gene_id "MSTRG.80262"; transcript_id "MSTRG.80262.66"; exon_number "3";
chr18	StringTie	exon	2769989	2770108	1000	+	.	gene_id "MSTRG.80262"; transcript_id "MSTRG.80262.66"; exon_number "4";
chr18	StringTie	exon	2771533	2771618	1000	+	.	gene_id "MSTRG.80262"; transcript_id "MSTRG.80262.66"; exon_number "5";
chr18	StringTie	exon	2772250	2772372	1000	+	.	gene_id "MSTRG.80262"; transcript_id "MSTRG.80262.66"; exon_number "6";
chr18	StringTie	exon	2775734	2775924	1000	+	.	gene_id "MSTRG.80262"; transcript_id "MSTRG.80262.66"; exon_number "7";
chr18	StringTie	exon	2777806	2777915	1000	+	.	gene_id "MSTRG.80262"; transcript_id "MSTRG.80262.66"; exon_number "8";
chr18	StringTie	exon	2778169	2778239	1000	+	.	gene_id "MSTRG.80262"; transcript_id "MSTRG.80262.66"; exon_number "9";
chr18	StringTie	exon	2784450	2784621	1000	+	.	gene_id "MSTRG.80262"; transcript_id "MSTRG.80262.66"; exon_number "10";
chr18	StringTie	exon	2795949	2796107	1000	+	.	gene_id "MSTRG.80262"; transcript_id "MSTRG.80262.66"; exon_number "11";
chr18	StringTie	exon	2796407	2796521	1000	+	.	gene_id "MSTRG.80262"; transcript_id "MSTRG.80262.66"; exon_number "12";
chr18	StringTie	exon	2802528	2805032	1000	+	.	gene_id "MSTRG.80262"; transcript_id "MSTRG.80262.66"; exon_number "13";
chr18	StringTie	transcript	2655687	2805825	1000	+	.	gene_id "MSTRG.80262"; transcript_id "MSTRG.80262.7";
chr18	StringTie	exon	2655687	2656261	1000	+	.	gene_id "MSTRG.80262"; transcript_id "MSTRG.80262.7"; exon_number "1";
chr18	StringTie	exon	2666157	2666232	1000	+	.	gene_id "MSTRG.80262"; transcript_id "MSTRG.80262.7"; exon_number "2";
chr18	StringTie	exon	2666870	2667031	1000	+	.	gene_id "MSTRG.80262"; transcript_id "MSTRG.80262.7"; exon_number "3";
chr18	StringTie	exon	2673281	2673363	1000	+	.	gene_id "MSTRG.80262"; transcript_id "MSTRG.80262.7"; exon_number "4";
chr18	StringTie	exon	2674015	2674127	1000	+	.	gene_id "MSTRG.80262"; transcript_id "MSTRG.80262.7"; exon_number "5";
chr18	StringTie	exon	2688394	2688508	1000	+	.	gene_id "MSTRG.80262"; transcript_id "MSTRG.80262.7"; exon_number "6";
chr18	StringTie	exon	2688628	2688747	1000	+	.	gene_id "MSTRG.80262"; transcript_id "MSTRG.80262.7"; exon_number "7";
chr18	StringTie	exon	2694527	2694693	1000	+	.	gene_id "MSTRG.80262"; transcript_id "MSTRG.80262.7"; exon_number "8";
chr18	StringTie	exon	2697032	2697122	1000	+	.	gene_id "MSTRG.80262"; transcript_id "MSTRG.80262.7"; exon_number "9";
chr18	StringTie	exon	2697831	2698041	1000	+	.	gene_id "MSTRG.80262"; transcript_id "MSTRG.80262.7"; exon_number "10";
chr18	StringTie	exon	2700539	2700659	1000	+	.	gene_id "MSTRG.80262"; transcript_id "MSTRG.80262.7"; exon_number "11";
chr18	StringTie	exon	2700735	2700918	1000	+	.	gene_id "MSTRG.80262"; transcript_id "MSTRG.80262.7"; exon_number "12";
chr18	StringTie	exon	2703692	2703886	1000	+	.	gene_id "MSTRG.80262"; transcript_id "MSTRG.80262.7"; exon_number "13";
chr18	StringTie	exon	2705694	2705807	1000	+	.	gene_id "MSTRG.80262"; transcript_id "MSTRG.80262.7"; exon_number "14";
chr18	StringTie	exon	2706364	2706470	1000	+	.	gene_id "MSTRG.80262"; transcript_id "MSTRG.80262.7"; exon_number "15";
chr18	StringTie	exon	2707563	2707645	1000	+	.	gene_id "MSTRG.80262"; transcript_id "MSTRG.80262.7"; exon_number "16";
chr18	StringTie	exon	2707807	2707920	1000	+	.	gene_id "MSTRG.80262"; transcript_id "MSTRG.80262.7"; exon_number "17";
chr18	StringTie	exon	2718158	2718235	1000	+	.	gene_id "MSTRG.80262"; transcript_id "MSTRG.80262.7"; exon_number "18";
chr18	StringTie	exon	2718315	2718434	1000	+	.	gene_id "MSTRG.80262"; transcript_id "MSTRG.80262.7"; exon_number "19";
chr18	StringTie	exon	2722519	2722663	1000	+	.	gene_id "MSTRG.80262"; transcript_id "MSTRG.80262.7"; exon_number "20";
chr18	StringTie	exon	2724899	2724995	1000	+	.	gene_id "MSTRG.80262"; transcript_id "MSTRG.80262.7"; exon_number "21";
chr18	StringTie	exon	2726452	2726524	1000	+	.	gene_id "MSTRG.80262"; transcript_id "MSTRG.80262.7"; exon_number "22";
chr18	StringTie	exon	2728457	2728596	1000	+	.	gene_id "MSTRG.80262"; transcript_id "MSTRG.80262.7"; exon_number "23";
chr18	StringTie	exon	2729275	2729409	1000	+	.	gene_id "MSTRG.80262"; transcript_id "MSTRG.80262.7"; exon_number "24";
chr18	StringTie	exon	2732265	2732492	1000	+	.	gene_id "MSTRG.80262"; transcript_id "MSTRG.80262.7"; exon_number "25";
chr18	StringTie	exon	2738397	2738545	1000	+	.	gene_id "MSTRG.80262"; transcript_id "MSTRG.80262.7"; exon_number "26";
chr18	StringTie	exon	2739432	2739520	1000	+	.	gene_id "MSTRG.80262"; transcript_id "MSTRG.80262.7"; exon_number "27";
chr18	StringTie	exon	2740703	2740821	1000	+	.	gene_id "MSTRG.80262"; transcript_id "MSTRG.80262.7"; exon_number "28";
chr18	StringTie	exon	2743761	2743928	1000	+	.	gene_id "MSTRG.80262"; transcript_id "MSTRG.80262.7"; exon_number "29";
chr18	StringTie	exon	2747522	2747647	1000	+	.	gene_id "MSTRG.80262"; transcript_id "MSTRG.80262.7"; exon_number "30";
chr18	StringTie	exon	2750043	2750122	1000	+	.	gene_id "MSTRG.80262"; transcript_id "MSTRG.80262.7"; exon_number "31";
chr18	StringTie	exon	2750350	2750507	1000	+	.	gene_id "MSTRG.80262"; transcript_id "MSTRG.80262.7"; exon_number "32";
chr18	StringTie	exon	2751278	2751393	1000	+	.	gene_id "MSTRG.80262"; transcript_id "MSTRG.80262.7"; exon_number "33";
chr18	StringTie	exon	2752488	2752552	1000	+	.	gene_id "MSTRG.80262"; transcript_id "MSTRG.80262.7"; exon_number "34";
chr18	StringTie	exon	2760652	2760739	1000	+	.	gene_id "MSTRG.80262"; transcript_id "MSTRG.80262.7"; exon_number "35";
chr18	StringTie	exon	2762105	2762236	1000	+	.	gene_id "MSTRG.80262"; transcript_id "MSTRG.80262.7"; exon_number "36";
chr18	StringTie	exon	2763637	2763789	1000	+	.	gene_id "MSTRG.80262"; transcript_id "MSTRG.80262.7"; exon_number "37";
chr18	StringTie	exon	2769694	2769820	1000	+	.	gene_id "MSTRG.80262"; transcript_id "MSTRG.80262.7"; exon_number "38";
chr18	StringTie	exon	2769989	2770108	1000	+	.	gene_id "MSTRG.80262"; transcript_id "MSTRG.80262.7"; exon_number "39";
chr18	StringTie	exon	2771533	2771618	1000	+	.	gene_id "MSTRG.80262"; transcript_id "MSTRG.80262.7"; exon_number "40";
chr18	StringTie	exon	2772250	2772372	1000	+	.	gene_id "MSTRG.80262"; transcript_id "MSTRG.80262.7"; exon_number "41";
chr18	StringTie	exon	2775734	2775924	1000	+	.	gene_id "MSTRG.80262"; transcript_id "MSTRG.80262.7"; exon_number "42";
chr18	StringTie	exon	2777806	2777915	1000	+	.	gene_id "MSTRG.80262"; transcript_id "MSTRG.80262.7"; exon_number "43";
chr18	StringTie	exon	2778169	2778239	1000	+	.	gene_id "MSTRG.80262"; transcript_id "MSTRG.80262.7"; exon_number "44";
chr18	StringTie	exon	2784450	2784621	1000	+	.	gene_id "MSTRG.80262"; transcript_id "MSTRG.80262.7"; exon_number "45";
chr18	StringTie	exon	2795949	2796107	1000	+	.	gene_id "MSTRG.80262"; transcript_id "MSTRG.80262.7"; exon_number "46";
chr18	StringTie	exon	2796407	2796521	1000	+	.	gene_id "MSTRG.80262"; transcript_id "MSTRG.80262.7"; exon_number "47";
chr18	StringTie	exon	2800523	2800736	1000	+	.	gene_id "MSTRG.80262"; transcript_id "MSTRG.80262.7"; exon_number "48";
chr18	StringTie	exon	2802528	2805825	1000	+	.	gene_id "MSTRG.80262"; transcript_id "MSTRG.80262.7"; exon_number "49";
chr18	StringTie	transcript	2655694	2805561	1000	+	.	gene_id "MSTRG.80262"; transcript_id "MSTRG.80262.8";
chr18	StringTie	exon	2655694	2656261	1000	+	.	gene_id "MSTRG.80262"; transcript_id "MSTRG.80262.8"; exon_number "1";
chr18	StringTie	exon	2666157	2666232	1000	+	.	gene_id "MSTRG.80262"; transcript_id "MSTRG.80262.8"; exon_number "2";
chr18	StringTie	exon	2666870	2667031	1000	+	.	gene_id "MSTRG.80262"; transcript_id "MSTRG.80262.8"; exon_number "3";
chr18	StringTie	exon	2673281	2673363	1000	+	.	gene_id "MSTRG.80262"; transcript_id "MSTRG.80262.8"; exon_number "4";
chr18	StringTie	exon	2674015	2674145	1000	+	.	gene_id "MSTRG.80262"; transcript_id "MSTRG.80262.8"; exon_number "5";
chr18	StringTie	exon	2688394	2688508	1000	+	.	gene_id "MSTRG.80262"; transcript_id "MSTRG.80262.8"; exon_number "6";
chr18	StringTie	exon	2688628	2688747	1000	+	.	gene_id "MSTRG.80262"; transcript_id "MSTRG.80262.8"; exon_number "7";
chr18	StringTie	exon	2694527	2694693	1000	+	.	gene_id "MSTRG.80262"; transcript_id "MSTRG.80262.8"; exon_number "8";
chr18	StringTie	exon	2697032	2697122	1000	+	.	gene_id "MSTRG.80262"; transcript_id "MSTRG.80262.8"; exon_number "9";
chr18	StringTie	exon	2697831	2698041	1000	+	.	gene_id "MSTRG.80262"; transcript_id "MSTRG.80262.8"; exon_number "10";
chr18	StringTie	exon	2700539	2700659	1000	+	.	gene_id "MSTRG.80262"; transcript_id "MSTRG.80262.8"; exon_number "11";
chr18	StringTie	exon	2700735	2700918	1000	+	.	gene_id "MSTRG.80262"; transcript_id "MSTRG.80262.8"; exon_number "12";
chr18	StringTie	exon	2703692	2703886	1000	+	.	gene_id "MSTRG.80262"; transcript_id "MSTRG.80262.8"; exon_number "13";
chr18	StringTie	exon	2705694	2705807	1000	+	.	gene_id "MSTRG.80262"; transcript_id "MSTRG.80262.8"; exon_number "14";
chr18	StringTie	exon	2706364	2706470	1000	+	.	gene_id "MSTRG.80262"; transcript_id "MSTRG.80262.8"; exon_number "15";
chr18	StringTie	exon	2707563	2707645	1000	+	.	gene_id "MSTRG.80262"; transcript_id "MSTRG.80262.8"; exon_number "16";
chr18	StringTie	exon	2707807	2707920	1000	+	.	gene_id "MSTRG.80262"; transcript_id "MSTRG.80262.8"; exon_number "17";
chr18	StringTie	exon	2718158	2718235	1000	+	.	gene_id "MSTRG.80262"; transcript_id "MSTRG.80262.8"; exon_number "18";
chr18	StringTie	exon	2718315	2718434	1000	+	.	gene_id "MSTRG.80262"; transcript_id "MSTRG.80262.8"; exon_number "19";
chr18	StringTie	exon	2724899	2724995	1000	+	.	gene_id "MSTRG.80262"; transcript_id "MSTRG.80262.8"; exon_number "20";
chr18	StringTie	exon	2726452	2726524	1000	+	.	gene_id "MSTRG.80262"; transcript_id "MSTRG.80262.8"; exon_number "21";
chr18	StringTie	exon	2728457	2728596	1000	+	.	gene_id "MSTRG.80262"; transcript_id "MSTRG.80262.8"; exon_number "22";
chr18	StringTie	exon	2729275	2729409	1000	+	.	gene_id "MSTRG.80262"; transcript_id "MSTRG.80262.8"; exon_number "23";
chr18	StringTie	exon	2732265	2732492	1000	+	.	gene_id "MSTRG.80262"; transcript_id "MSTRG.80262.8"; exon_number "24";
chr18	StringTie	exon	2738397	2738545	1000	+	.	gene_id "MSTRG.80262"; transcript_id "MSTRG.80262.8"; exon_number "25";
chr18	StringTie	exon	2739432	2739520	1000	+	.	gene_id "MSTRG.80262"; transcript_id "MSTRG.80262.8"; exon_number "26";
chr18	StringTie	exon	2740703	2740821	1000	+	.	gene_id "MSTRG.80262"; transcript_id "MSTRG.80262.8"; exon_number "27";
chr18	StringTie	exon	2743761	2743928	1000	+	.	gene_id "MSTRG.80262"; transcript_id "MSTRG.80262.8"; exon_number "28";
chr18	StringTie	exon	2747522	2747647	1000	+	.	gene_id "MSTRG.80262"; transcript_id "MSTRG.80262.8"; exon_number "29";
chr18	StringTie	exon	2750350	2750507	1000	+	.	gene_id "MSTRG.80262"; transcript_id "MSTRG.80262.8"; exon_number "30";
chr18	StringTie	exon	2751278	2751393	1000	+	.	gene_id "MSTRG.80262"; transcript_id "MSTRG.80262.8"; exon_number "31";
chr18	StringTie	exon	2752488	2752552	1000	+	.	gene_id "MSTRG.80262"; transcript_id "MSTRG.80262.8"; exon_number "32";
chr18	StringTie	exon	2760652	2760739	1000	+	.	gene_id "MSTRG.80262"; transcript_id "MSTRG.80262.8"; exon_number "33";
chr18	StringTie	exon	2762105	2762236	1000	+	.	gene_id "MSTRG.80262"; transcript_id "MSTRG.80262.8"; exon_number "34";
chr18	StringTie	exon	2763637	2763789	1000	+	.	gene_id "MSTRG.80262"; transcript_id "MSTRG.80262.8"; exon_number "35";
chr18	StringTie	exon	2769694	2769820	1000	+	.	gene_id "MSTRG.80262"; transcript_id "MSTRG.80262.8"; exon_number "36";
chr18	StringTie	exon	2769989	2770108	1000	+	.	gene_id "MSTRG.80262"; transcript_id "MSTRG.80262.8"; exon_number "37";
chr18	StringTie	exon	2771533	2771618	1000	+	.	gene_id "MSTRG.80262"; transcript_id "MSTRG.80262.8"; exon_number "38";
chr18	StringTie	exon	2772250	2772372	1000	+	.	gene_id "MSTRG.80262"; transcript_id "MSTRG.80262.8"; exon_number "39";
chr18	StringTie	exon	2775734	2775924	1000	+	.	gene_id "MSTRG.80262"; transcript_id "MSTRG.80262.8"; exon_number "40";
chr18	StringTie	exon	2777806	2777915	1000	+	.	gene_id "MSTRG.80262"; transcript_id "MSTRG.80262.8"; exon_number "41";
chr18	StringTie	exon	2778169	2778239	1000	+	.	gene_id "MSTRG.80262"; transcript_id "MSTRG.80262.8"; exon_number "42";
chr18	StringTie	exon	2784450	2784621	1000	+	.	gene_id "MSTRG.80262"; transcript_id "MSTRG.80262.8"; exon_number "43";
chr18	StringTie	exon	2795949	2796107	1000	+	.	gene_id "MSTRG.80262"; transcript_id "MSTRG.80262.8"; exon_number "44";
chr18	StringTie	exon	2796407	2796521	1000	+	.	gene_id "MSTRG.80262"; transcript_id "MSTRG.80262.8"; exon_number "45";
chr18	StringTie	exon	2802528	2805561	1000	+	.	gene_id "MSTRG.80262"; transcript_id "MSTRG.80262.8"; exon_number "46";
chr18	StringTie	transcript	2655695	2806784	1000	+	.	gene_id "MSTRG.80262"; transcript_id "MSTRG.80262.9";
chr18	StringTie	exon	2655695	2656261	1000	+	.	gene_id "MSTRG.80262"; transcript_id "MSTRG.80262.9"; exon_number "1";
chr18	StringTie	exon	2666157	2666232	1000	+	.	gene_id "MSTRG.80262"; transcript_id "MSTRG.80262.9"; exon_number "2";
chr18	StringTie	exon	2666870	2667031	1000	+	.	gene_id "MSTRG.80262"; transcript_id "MSTRG.80262.9"; exon_number "3";
chr18	StringTie	exon	2673281	2673363	1000	+	.	gene_id "MSTRG.80262"; transcript_id "MSTRG.80262.9"; exon_number "4";
chr18	StringTie	exon	2674015	2674145	1000	+	.	gene_id "MSTRG.80262"; transcript_id "MSTRG.80262.9"; exon_number "5";
chr18	StringTie	exon	2688394	2688508	1000	+	.	gene_id "MSTRG.80262"; transcript_id "MSTRG.80262.9"; exon_number "6";
chr18	StringTie	exon	2688628	2688747	1000	+	.	gene_id "MSTRG.80262"; transcript_id "MSTRG.80262.9"; exon_number "7";
chr18	StringTie	exon	2694527	2694693	1000	+	.	gene_id "MSTRG.80262"; transcript_id "MSTRG.80262.9"; exon_number "8";
chr18	StringTie	exon	2697032	2697122	1000	+	.	gene_id "MSTRG.80262"; transcript_id "MSTRG.80262.9"; exon_number "9";
chr18	StringTie	exon	2697831	2698041	1000	+	.	gene_id "MSTRG.80262"; transcript_id "MSTRG.80262.9"; exon_number "10";
chr18	StringTie	exon	2700539	2700659	1000	+	.	gene_id "MSTRG.80262"; transcript_id "MSTRG.80262.9"; exon_number "11";
chr18	StringTie	exon	2700735	2700918	1000	+	.	gene_id "MSTRG.80262"; transcript_id "MSTRG.80262.9"; exon_number "12";
chr18	StringTie	exon	2703692	2703886	1000	+	.	gene_id "MSTRG.80262"; transcript_id "MSTRG.80262.9"; exon_number "13";
chr18	StringTie	exon	2705694	2705807	1000	+	.	gene_id "MSTRG.80262"; transcript_id "MSTRG.80262.9"; exon_number "14";
chr18	StringTie	exon	2706364	2706470	1000	+	.	gene_id "MSTRG.80262"; transcript_id "MSTRG.80262.9"; exon_number "15";
chr18	StringTie	exon	2707563	2707645	1000	+	.	gene_id "MSTRG.80262"; transcript_id "MSTRG.80262.9"; exon_number "16";
chr18	StringTie	exon	2707807	2707920	1000	+	.	gene_id "MSTRG.80262"; transcript_id "MSTRG.80262.9"; exon_number "17";
chr18	StringTie	exon	2718158	2718235	1000	+	.	gene_id "MSTRG.80262"; transcript_id "MSTRG.80262.9"; exon_number "18";
chr18	StringTie	exon	2718315	2718434	1000	+	.	gene_id "MSTRG.80262"; transcript_id "MSTRG.80262.9"; exon_number "19";
chr18	StringTie	exon	2722519	2722663	1000	+	.	gene_id "MSTRG.80262"; transcript_id "MSTRG.80262.9"; exon_number "20";
chr18	StringTie	exon	2724899	2724995	1000	+	.	gene_id "MSTRG.80262"; transcript_id "MSTRG.80262.9"; exon_number "21";
chr18	StringTie	exon	2726452	2726524	1000	+	.	gene_id "MSTRG.80262"; transcript_id "MSTRG.80262.9"; exon_number "22";
chr18	StringTie	exon	2728457	2728596	1000	+	.	gene_id "MSTRG.80262"; transcript_id "MSTRG.80262.9"; exon_number "23";
chr18	StringTie	exon	2729275	2729409	1000	+	.	gene_id "MSTRG.80262"; transcript_id "MSTRG.80262.9"; exon_number "24";
chr18	StringTie	exon	2732265	2732492	1000	+	.	gene_id "MSTRG.80262"; transcript_id "MSTRG.80262.9"; exon_number "25";
chr18	StringTie	exon	2738397	2738545	1000	+	.	gene_id "MSTRG.80262"; transcript_id "MSTRG.80262.9"; exon_number "26";
chr18	StringTie	exon	2739432	2739520	1000	+	.	gene_id "MSTRG.80262"; transcript_id "MSTRG.80262.9"; exon_number "27";
chr18	StringTie	exon	2740703	2740821	1000	+	.	gene_id "MSTRG.80262"; transcript_id "MSTRG.80262.9"; exon_number "28";
chr18	StringTie	exon	2743761	2743928	1000	+	.	gene_id "MSTRG.80262"; transcript_id "MSTRG.80262.9"; exon_number "29";
chr18	StringTie	exon	2747522	2747647	1000	+	.	gene_id "MSTRG.80262"; transcript_id "MSTRG.80262.9"; exon_number "30";
chr18	StringTie	exon	2750043	2750122	1000	+	.	gene_id "MSTRG.80262"; transcript_id "MSTRG.80262.9"; exon_number "31";
chr18	StringTie	exon	2750350	2750507	1000	+	.	gene_id "MSTRG.80262"; transcript_id "MSTRG.80262.9"; exon_number "32";
chr18	StringTie	exon	2751278	2751393	1000	+	.	gene_id "MSTRG.80262"; transcript_id "MSTRG.80262.9"; exon_number "33";
chr18	StringTie	exon	2752488	2752552	1000	+	.	gene_id "MSTRG.80262"; transcript_id "MSTRG.80262.9"; exon_number "34";
chr18	StringTie	exon	2760652	2760739	1000	+	.	gene_id "MSTRG.80262"; transcript_id "MSTRG.80262.9"; exon_number "35";
chr18	StringTie	exon	2762105	2762236	1000	+	.	gene_id "MSTRG.80262"; transcript_id "MSTRG.80262.9"; exon_number "36";
chr18	StringTie	exon	2763637	2763789	1000	+	.	gene_id "MSTRG.80262"; transcript_id "MSTRG.80262.9"; exon_number "37";
chr18	StringTie	exon	2769694	2769820	1000	+	.	gene_id "MSTRG.80262"; transcript_id "MSTRG.80262.9"; exon_number "38";
chr18	StringTie	exon	2769989	2770108	1000	+	.	gene_id "MSTRG.80262"; transcript_id "MSTRG.80262.9"; exon_number "39";
chr18	StringTie	exon	2771533	2771618	1000	+	.	gene_id "MSTRG.80262"; transcript_id "MSTRG.80262.9"; exon_number "40";
chr18	StringTie	exon	2772250	2772372	1000	+	.	gene_id "MSTRG.80262"; transcript_id "MSTRG.80262.9"; exon_number "41";
chr18	StringTie	exon	2775734	2775924	1000	+	.	gene_id "MSTRG.80262"; transcript_id "MSTRG.80262.9"; exon_number "42";
chr18	StringTie	exon	2777806	2777915	1000	+	.	gene_id "MSTRG.80262"; transcript_id "MSTRG.80262.9"; exon_number "43";
chr18	StringTie	exon	2778169	2778239	1000	+	.	gene_id "MSTRG.80262"; transcript_id "MSTRG.80262.9"; exon_number "44";
chr18	StringTie	exon	2784450	2784621	1000	+	.	gene_id "MSTRG.80262"; transcript_id "MSTRG.80262.9"; exon_number "45";
chr18	StringTie	exon	2795949	2796107	1000	+	.	gene_id "MSTRG.80262"; transcript_id "MSTRG.80262.9"; exon_number "46";
chr18	StringTie	exon	2796407	2796521	1000	+	.	gene_id "MSTRG.80262"; transcript_id "MSTRG.80262.9"; exon_number "47";
chr18	StringTie	exon	2800523	2800736	1000	+	.	gene_id "MSTRG.80262"; transcript_id "MSTRG.80262.9"; exon_number "48";
chr18	StringTie	exon	2802528	2806784	1000	+	.	gene_id "MSTRG.80262"; transcript_id "MSTRG.80262.9"; exon_number "49";
chr18	StringTie	transcript	2822355	2833065	1000	-	.	gene_id "MSTRG.80263"; transcript_id "ENST00000581172"; gene_name "RP11-703M24.5"; ref_gene_id "ENSG00000266049";
chr18	StringTie	exon	2822355	2822571	1000	-	.	gene_id "MSTRG.80263"; transcript_id "ENST00000581172"; exon_number "1"; gene_name "RP11-703M24.5"; ref_gene_id "ENSG00000266049";
chr18	StringTie	exon	2832616	2833065	1000	-	.	gene_id "MSTRG.80263"; transcript_id "ENST00000581172"; exon_number "2"; gene_name "RP11-703M24.5"; ref_gene_id "ENSG00000266049";
chr18	StringTie	transcript	2688564	2832923	1000	-	.	gene_id "MSTRG.80263"; transcript_id "ENST00000583546"; gene_name "RP11-703M24.5"; ref_gene_id "ENSG00000266049";
chr18	StringTie	exon	2688564	2688676	1000	-	.	gene_id "MSTRG.80263"; transcript_id "ENST00000583546"; exon_number "1"; gene_name "RP11-703M24.5"; ref_gene_id "ENSG00000266049";
chr18	StringTie	exon	2691674	2691880	1000	-	.	gene_id "MSTRG.80263"; transcript_id "ENST00000583546"; exon_number "2"; gene_name "RP11-703M24.5"; ref_gene_id "ENSG00000266049";
chr18	StringTie	exon	2808455	2808516	1000	-	.	gene_id "MSTRG.80263"; transcript_id "ENST00000583546"; exon_number "3"; gene_name "RP11-703M24.5"; ref_gene_id "ENSG00000266049";
chr18	StringTie	exon	2832616	2832923	1000	-	.	gene_id "MSTRG.80263"; transcript_id "ENST00000583546"; exon_number "4"; gene_name "RP11-703M24.5"; ref_gene_id "ENSG00000266049";
chr18	StringTie	transcript	2796213	2833079	1000	-	.	gene_id "MSTRG.80263"; transcript_id "MSTRG.80263.2";
chr18	StringTie	exon	2796213	2796505	1000	-	.	gene_id "MSTRG.80263"; transcript_id "MSTRG.80263.2"; exon_number "1";
chr18	StringTie	exon	2808455	2808516	1000	-	.	gene_id "MSTRG.80263"; transcript_id "MSTRG.80263.2"; exon_number "2";
chr18	StringTie	exon	2832616	2833079	1000	-	.	gene_id "MSTRG.80263"; transcript_id "MSTRG.80263.2"; exon_number "3";
chr18	StringTie	transcript	2820921	2833063	1000	-	.	gene_id "MSTRG.80263"; transcript_id "MSTRG.80263.3";
chr18	StringTie	exon	2820921	2822770	1000	-	.	gene_id "MSTRG.80263"; transcript_id "MSTRG.80263.3"; exon_number "1";
chr18	StringTie	exon	2832616	2833063	1000	-	.	gene_id "MSTRG.80263"; transcript_id "MSTRG.80263.3"; exon_number "2";
chr18	StringTie	transcript	2822949	2833087	1000	-	.	gene_id "MSTRG.80263"; transcript_id "MSTRG.80263.5";
chr18	StringTie	exon	2822949	2825888	1000	-	.	gene_id "MSTRG.80263"; transcript_id "MSTRG.80263.5"; exon_number "1";
chr18	StringTie	exon	2832616	2833087	1000	-	.	gene_id "MSTRG.80263"; transcript_id "MSTRG.80263.5"; exon_number "2";
chr18	StringTie	transcript	2830185	2833065	1000	-	.	gene_id "MSTRG.80263"; transcript_id "MSTRG.80263.6";
chr18	StringTie	exon	2830185	2830211	1000	-	.	gene_id "MSTRG.80263"; transcript_id "MSTRG.80263.6"; exon_number "1";
chr18	StringTie	exon	2832616	2833065	1000	-	.	gene_id "MSTRG.80263"; transcript_id "MSTRG.80263.6"; exon_number "2";
chr18	StringTie	transcript	2778941	2779057	1000	+	.	gene_id "MSTRG.80264"; transcript_id "ENST00000384307"; gene_name "Y_RNA"; ref_gene_id "ENSG00000207034";
chr18	StringTie	exon	2778941	2779057	1000	+	.	gene_id "MSTRG.80264"; transcript_id "ENST00000384307"; exon_number "1"; gene_name "Y_RNA"; ref_gene_id "ENSG00000207034";
chr18	StringTie	transcript	2807564	2807947	1000	.	.	gene_id "MSTRG.80265"; transcript_id "MSTRG.80265.1";
chr18	StringTie	exon	2807564	2807947	1000	.	.	gene_id "MSTRG.80265"; transcript_id "MSTRG.80265.1"; exon_number "1";
chr18	StringTie	transcript	2809295	2810154	1000	.	.	gene_id "MSTRG.80266"; transcript_id "MSTRG.80266.1";
chr18	StringTie	exon	2809295	2810154	1000	.	.	gene_id "MSTRG.80266"; transcript_id "MSTRG.80266.1"; exon_number "1";
chr18	StringTie	transcript	2813161	2813905	1000	.	.	gene_id "MSTRG.80267"; transcript_id "MSTRG.80267.1";
chr18	StringTie	exon	2813161	2813905	1000	.	.	gene_id "MSTRG.80267"; transcript_id "MSTRG.80267.1"; exon_number "1";
chr18	StringTie	transcript	2814164	2814444	1000	.	.	gene_id "MSTRG.80268"; transcript_id "MSTRG.80268.1";
chr18	StringTie	exon	2814164	2814444	1000	.	.	gene_id "MSTRG.80268"; transcript_id "MSTRG.80268.1"; exon_number "1";
chr18	StringTie	transcript	2815691	2818261	1000	.	.	gene_id "MSTRG.80269"; transcript_id "MSTRG.80269.1";
chr18	StringTie	exon	2815691	2818261	1000	.	.	gene_id "MSTRG.80269"; transcript_id "MSTRG.80269.1"; exon_number "1";
chr1	StringTie	transcript	111068602	111068862	1000	.	.	gene_id "MSTRG.8027"; transcript_id "MSTRG.8027.1";
chr1	StringTie	exon	111068602	111068862	1000	.	.	gene_id "MSTRG.8027"; transcript_id "MSTRG.8027.1"; exon_number "1";
chr18	StringTie	transcript	2841394	2842609	1000	.	.	gene_id "MSTRG.80270"; transcript_id "MSTRG.80270.1";
chr18	StringTie	exon	2841394	2842609	1000	.	.	gene_id "MSTRG.80270"; transcript_id "MSTRG.80270.1"; exon_number "1";
chr18	StringTie	transcript	2842942	2847033	1000	-	.	gene_id "MSTRG.80271"; transcript_id "MSTRG.80271.1";
chr18	StringTie	exon	2842942	2843213	1000	-	.	gene_id "MSTRG.80271"; transcript_id "MSTRG.80271.1"; exon_number "1";
chr18	StringTie	exon	2843738	2843912	1000	-	.	gene_id "MSTRG.80271"; transcript_id "MSTRG.80271.1"; exon_number "2";
chr18	StringTie	exon	2845488	2845547	1000	-	.	gene_id "MSTRG.80271"; transcript_id "MSTRG.80271.1"; exon_number "3";
chr18	StringTie	exon	2846352	2847033	1000	-	.	gene_id "MSTRG.80271"; transcript_id "MSTRG.80271.1"; exon_number "4";
chr18	StringTie	transcript	2845251	2847791	1000	-	.	gene_id "MSTRG.80271"; transcript_id "MSTRG.80271.2";
chr18	StringTie	exon	2845251	2845547	1000	-	.	gene_id "MSTRG.80271"; transcript_id "MSTRG.80271.2"; exon_number "1";
chr18	StringTie	exon	2846352	2846488	1000	-	.	gene_id "MSTRG.80271"; transcript_id "MSTRG.80271.2"; exon_number "2";
chr18	StringTie	exon	2846668	2846768	1000	-	.	gene_id "MSTRG.80271"; transcript_id "MSTRG.80271.2"; exon_number "3";
chr18	StringTie	exon	2847774	2847791	1000	-	.	gene_id "MSTRG.80271"; transcript_id "MSTRG.80271.2"; exon_number "4";
chr18	StringTie	transcript	2845251	2847130	1000	-	.	gene_id "MSTRG.80271"; transcript_id "MSTRG.80271.3";
chr18	StringTie	exon	2845251	2845547	1000	-	.	gene_id "MSTRG.80271"; transcript_id "MSTRG.80271.3"; exon_number "1";
chr18	StringTie	exon	2846352	2846488	1000	-	.	gene_id "MSTRG.80271"; transcript_id "MSTRG.80271.3"; exon_number "2";
chr18	StringTie	exon	2846668	2846768	1000	-	.	gene_id "MSTRG.80271"; transcript_id "MSTRG.80271.3"; exon_number "3";
chr18	StringTie	exon	2847089	2847130	1000	-	.	gene_id "MSTRG.80271"; transcript_id "MSTRG.80271.3"; exon_number "4";
chr18	StringTie	transcript	2847030	2915993	1000	+	.	gene_id "MSTRG.80272"; transcript_id "ENST00000254528"; gene_name "EMILIN2"; ref_gene_id "ENSG00000132205";
chr18	StringTie	exon	2847030	2847322	1000	+	.	gene_id "MSTRG.80272"; transcript_id "ENST00000254528"; exon_number "1"; gene_name "EMILIN2"; ref_gene_id "ENSG00000132205";
chr18	StringTie	exon	2847809	2847931	1000	+	.	gene_id "MSTRG.80272"; transcript_id "ENST00000254528"; exon_number "2"; gene_name "EMILIN2"; ref_gene_id "ENSG00000132205";
chr18	StringTie	exon	2884964	2885139	1000	+	.	gene_id "MSTRG.80272"; transcript_id "ENST00000254528"; exon_number "3"; gene_name "EMILIN2"; ref_gene_id "ENSG00000132205";
chr18	StringTie	exon	2890561	2892486	1000	+	.	gene_id "MSTRG.80272"; transcript_id "ENST00000254528"; exon_number "4"; gene_name "EMILIN2"; ref_gene_id "ENSG00000132205";
chr18	StringTie	exon	2906783	2907085	1000	+	.	gene_id "MSTRG.80272"; transcript_id "ENST00000254528"; exon_number "5"; gene_name "EMILIN2"; ref_gene_id "ENSG00000132205";
chr18	StringTie	exon	2908943	2908975	1000	+	.	gene_id "MSTRG.80272"; transcript_id "ENST00000254528"; exon_number "6"; gene_name "EMILIN2"; ref_gene_id "ENSG00000132205";
chr18	StringTie	exon	2909691	2909819	1000	+	.	gene_id "MSTRG.80272"; transcript_id "ENST00000254528"; exon_number "7"; gene_name "EMILIN2"; ref_gene_id "ENSG00000132205";
chr18	StringTie	exon	2913067	2915993	1000	+	.	gene_id "MSTRG.80272"; transcript_id "ENST00000254528"; exon_number "8"; gene_name "EMILIN2"; ref_gene_id "ENSG00000132205";
chr18	StringTie	transcript	2906215	2914041	1000	+	.	gene_id "MSTRG.80272"; transcript_id "ENST00000308080"; gene_name "EMILIN2"; ref_gene_id "ENSG00000132205";
chr18	StringTie	exon	2906215	2906525	1000	+	.	gene_id "MSTRG.80272"; transcript_id "ENST00000308080"; exon_number "1"; gene_name "EMILIN2"; ref_gene_id "ENSG00000132205";
chr18	StringTie	exon	2906990	2907085	1000	+	.	gene_id "MSTRG.80272"; transcript_id "ENST00000308080"; exon_number "2"; gene_name "EMILIN2"; ref_gene_id "ENSG00000132205";
chr18	StringTie	exon	2908943	2908975	1000	+	.	gene_id "MSTRG.80272"; transcript_id "ENST00000308080"; exon_number "3"; gene_name "EMILIN2"; ref_gene_id "ENSG00000132205";
chr18	StringTie	exon	2909691	2909819	1000	+	.	gene_id "MSTRG.80272"; transcript_id "ENST00000308080"; exon_number "4"; gene_name "EMILIN2"; ref_gene_id "ENSG00000132205";
chr18	StringTie	exon	2913067	2914041	1000	+	.	gene_id "MSTRG.80272"; transcript_id "ENST00000308080"; exon_number "5"; gene_name "EMILIN2"; ref_gene_id "ENSG00000132205";
chr18	StringTie	transcript	2906569	2913162	1000	+	.	gene_id "MSTRG.80272"; transcript_id "ENST00000583776"; gene_name "EMILIN2"; ref_gene_id "ENSG00000132205";
chr18	StringTie	exon	2906569	2907085	1000	+	.	gene_id "MSTRG.80272"; transcript_id "ENST00000583776"; exon_number "1"; gene_name "EMILIN2"; ref_gene_id "ENSG00000132205";
chr18	StringTie	exon	2908943	2908975	1000	+	.	gene_id "MSTRG.80272"; transcript_id "ENST00000583776"; exon_number "2"; gene_name "EMILIN2"; ref_gene_id "ENSG00000132205";
chr18	StringTie	exon	2909691	2909819	1000	+	.	gene_id "MSTRG.80272"; transcript_id "ENST00000583776"; exon_number "3"; gene_name "EMILIN2"; ref_gene_id "ENSG00000132205";
chr18	StringTie	exon	2913067	2913162	1000	+	.	gene_id "MSTRG.80272"; transcript_id "ENST00000583776"; exon_number "4"; gene_name "EMILIN2"; ref_gene_id "ENSG00000132205";
chr18	StringTie	transcript	2920966	2921685	1000	+	.	gene_id "MSTRG.80272"; transcript_id "ENST00000608032"; gene_name "RP11-737O24.5"; ref_gene_id "ENSG00000272625";
chr18	StringTie	exon	2920966	2921685	1000	+	.	gene_id "MSTRG.80272"; transcript_id "ENST00000608032"; exon_number "1"; gene_name "RP11-737O24.5"; ref_gene_id "ENSG00000272625";
chr18	StringTie	transcript	2843177	2847944	1000	+	.	gene_id "MSTRG.80272"; transcript_id "MSTRG.80272.1";
chr18	StringTie	exon	2843177	2843588	1000	+	.	gene_id "MSTRG.80272"; transcript_id "MSTRG.80272.1"; exon_number "1";
chr18	StringTie	exon	2847809	2847944	1000	+	.	gene_id "MSTRG.80272"; transcript_id "MSTRG.80272.1"; exon_number "2";
chr18	StringTie	transcript	2845677	2927746	1000	+	.	gene_id "MSTRG.80272"; transcript_id "MSTRG.80272.10";
chr18	StringTie	exon	2845677	2847322	1000	+	.	gene_id "MSTRG.80272"; transcript_id "MSTRG.80272.10"; exon_number "1";
chr18	StringTie	exon	2847809	2847931	1000	+	.	gene_id "MSTRG.80272"; transcript_id "MSTRG.80272.10"; exon_number "2";
chr18	StringTie	exon	2884964	2885139	1000	+	.	gene_id "MSTRG.80272"; transcript_id "MSTRG.80272.10"; exon_number "3";
chr18	StringTie	exon	2890561	2892486	1000	+	.	gene_id "MSTRG.80272"; transcript_id "MSTRG.80272.10"; exon_number "4";
chr18	StringTie	exon	2906783	2907085	1000	+	.	gene_id "MSTRG.80272"; transcript_id "MSTRG.80272.10"; exon_number "5";
chr18	StringTie	exon	2908943	2908975	1000	+	.	gene_id "MSTRG.80272"; transcript_id "MSTRG.80272.10"; exon_number "6";
chr18	StringTie	exon	2909691	2909819	1000	+	.	gene_id "MSTRG.80272"; transcript_id "MSTRG.80272.10"; exon_number "7";
chr18	StringTie	exon	2913067	2916544	1000	+	.	gene_id "MSTRG.80272"; transcript_id "MSTRG.80272.10"; exon_number "8";
chr18	StringTie	exon	2918797	2918971	1000	+	.	gene_id "MSTRG.80272"; transcript_id "MSTRG.80272.10"; exon_number "9";
chr18	StringTie	exon	2920105	2920216	1000	+	.	gene_id "MSTRG.80272"; transcript_id "MSTRG.80272.10"; exon_number "10";
chr18	StringTie	exon	2927394	2927746	1000	+	.	gene_id "MSTRG.80272"; transcript_id "MSTRG.80272.10"; exon_number "11";
chr18	StringTie	transcript	2845682	2855508	1000	+	.	gene_id "MSTRG.80272"; transcript_id "MSTRG.80272.11";
chr18	StringTie	exon	2845682	2847322	1000	+	.	gene_id "MSTRG.80272"; transcript_id "MSTRG.80272.11"; exon_number "1";
chr18	StringTie	exon	2847809	2847931	1000	+	.	gene_id "MSTRG.80272"; transcript_id "MSTRG.80272.11"; exon_number "2";
chr18	StringTie	exon	2855249	2855508	1000	+	.	gene_id "MSTRG.80272"; transcript_id "MSTRG.80272.11"; exon_number "3";
chr18	StringTie	transcript	2845895	2921743	1000	+	.	gene_id "MSTRG.80272"; transcript_id "MSTRG.80272.12";
chr18	StringTie	exon	2845895	2847322	1000	+	.	gene_id "MSTRG.80272"; transcript_id "MSTRG.80272.12"; exon_number "1";
chr18	StringTie	exon	2847809	2847931	1000	+	.	gene_id "MSTRG.80272"; transcript_id "MSTRG.80272.12"; exon_number "2";
chr18	StringTie	exon	2884964	2885139	1000	+	.	gene_id "MSTRG.80272"; transcript_id "MSTRG.80272.12"; exon_number "3";
chr18	StringTie	exon	2890561	2892486	1000	+	.	gene_id "MSTRG.80272"; transcript_id "MSTRG.80272.12"; exon_number "4";
chr18	StringTie	exon	2906783	2907085	1000	+	.	gene_id "MSTRG.80272"; transcript_id "MSTRG.80272.12"; exon_number "5";
chr18	StringTie	exon	2908943	2908975	1000	+	.	gene_id "MSTRG.80272"; transcript_id "MSTRG.80272.12"; exon_number "6";
chr18	StringTie	exon	2909691	2909819	1000	+	.	gene_id "MSTRG.80272"; transcript_id "MSTRG.80272.12"; exon_number "7";
chr18	StringTie	exon	2913067	2915122	1000	+	.	gene_id "MSTRG.80272"; transcript_id "MSTRG.80272.12"; exon_number "8";
chr18	StringTie	exon	2916072	2916299	1000	+	.	gene_id "MSTRG.80272"; transcript_id "MSTRG.80272.12"; exon_number "9";
chr18	StringTie	exon	2918797	2918971	1000	+	.	gene_id "MSTRG.80272"; transcript_id "MSTRG.80272.12"; exon_number "10";
chr18	StringTie	exon	2920105	2920216	1000	+	.	gene_id "MSTRG.80272"; transcript_id "MSTRG.80272.12"; exon_number "11";
chr18	StringTie	exon	2920847	2921743	1000	+	.	gene_id "MSTRG.80272"; transcript_id "MSTRG.80272.12"; exon_number "12";
chr18	StringTie	transcript	2846079	2921953	1000	+	.	gene_id "MSTRG.80272"; transcript_id "MSTRG.80272.13";
chr18	StringTie	exon	2846079	2847322	1000	+	.	gene_id "MSTRG.80272"; transcript_id "MSTRG.80272.13"; exon_number "1";
chr18	StringTie	exon	2847809	2847931	1000	+	.	gene_id "MSTRG.80272"; transcript_id "MSTRG.80272.13"; exon_number "2";
chr18	StringTie	exon	2884964	2885139	1000	+	.	gene_id "MSTRG.80272"; transcript_id "MSTRG.80272.13"; exon_number "3";
chr18	StringTie	exon	2890561	2892486	1000	+	.	gene_id "MSTRG.80272"; transcript_id "MSTRG.80272.13"; exon_number "4";
chr18	StringTie	exon	2906783	2907085	1000	+	.	gene_id "MSTRG.80272"; transcript_id "MSTRG.80272.13"; exon_number "5";
chr18	StringTie	exon	2908943	2908975	1000	+	.	gene_id "MSTRG.80272"; transcript_id "MSTRG.80272.13"; exon_number "6";
chr18	StringTie	exon	2909691	2909819	1000	+	.	gene_id "MSTRG.80272"; transcript_id "MSTRG.80272.13"; exon_number "7";
chr18	StringTie	exon	2913067	2915122	1000	+	.	gene_id "MSTRG.80272"; transcript_id "MSTRG.80272.13"; exon_number "8";
chr18	StringTie	exon	2916072	2916544	1000	+	.	gene_id "MSTRG.80272"; transcript_id "MSTRG.80272.13"; exon_number "9";
chr18	StringTie	exon	2918797	2918971	1000	+	.	gene_id "MSTRG.80272"; transcript_id "MSTRG.80272.13"; exon_number "10";
chr18	StringTie	exon	2920105	2920216	1000	+	.	gene_id "MSTRG.80272"; transcript_id "MSTRG.80272.13"; exon_number "11";
chr18	StringTie	exon	2920847	2921953	1000	+	.	gene_id "MSTRG.80272"; transcript_id "MSTRG.80272.13"; exon_number "12";
chr18	StringTie	transcript	2846427	2927648	1000	+	.	gene_id "MSTRG.80272"; transcript_id "MSTRG.80272.14";
chr18	StringTie	exon	2846427	2847322	1000	+	.	gene_id "MSTRG.80272"; transcript_id "MSTRG.80272.14"; exon_number "1";
chr18	StringTie	exon	2847809	2847931	1000	+	.	gene_id "MSTRG.80272"; transcript_id "MSTRG.80272.14"; exon_number "2";
chr18	StringTie	exon	2884964	2885139	1000	+	.	gene_id "MSTRG.80272"; transcript_id "MSTRG.80272.14"; exon_number "3";
chr18	StringTie	exon	2890561	2892486	1000	+	.	gene_id "MSTRG.80272"; transcript_id "MSTRG.80272.14"; exon_number "4";
chr18	StringTie	exon	2906783	2907085	1000	+	.	gene_id "MSTRG.80272"; transcript_id "MSTRG.80272.14"; exon_number "5";
chr18	StringTie	exon	2908943	2908975	1000	+	.	gene_id "MSTRG.80272"; transcript_id "MSTRG.80272.14"; exon_number "6";
chr18	StringTie	exon	2909691	2909819	1000	+	.	gene_id "MSTRG.80272"; transcript_id "MSTRG.80272.14"; exon_number "7";
chr18	StringTie	exon	2913067	2916544	1000	+	.	gene_id "MSTRG.80272"; transcript_id "MSTRG.80272.14"; exon_number "8";
chr18	StringTie	exon	2927394	2927648	1000	+	.	gene_id "MSTRG.80272"; transcript_id "MSTRG.80272.14"; exon_number "9";
chr18	StringTie	transcript	2846559	2850037	1000	+	.	gene_id "MSTRG.80272"; transcript_id "MSTRG.80272.15";
chr18	StringTie	exon	2846559	2847322	1000	+	.	gene_id "MSTRG.80272"; transcript_id "MSTRG.80272.15"; exon_number "1";
chr18	StringTie	exon	2847809	2847931	1000	+	.	gene_id "MSTRG.80272"; transcript_id "MSTRG.80272.15"; exon_number "2";
chr18	StringTie	exon	2849952	2850037	1000	+	.	gene_id "MSTRG.80272"; transcript_id "MSTRG.80272.15"; exon_number "3";
chr18	StringTie	transcript	2846678	2922020	1000	+	.	gene_id "MSTRG.80272"; transcript_id "MSTRG.80272.16";
chr18	StringTie	exon	2846678	2847322	1000	+	.	gene_id "MSTRG.80272"; transcript_id "MSTRG.80272.16"; exon_number "1";
chr18	StringTie	exon	2847809	2847931	1000	+	.	gene_id "MSTRG.80272"; transcript_id "MSTRG.80272.16"; exon_number "2";
chr18	StringTie	exon	2884964	2885139	1000	+	.	gene_id "MSTRG.80272"; transcript_id "MSTRG.80272.16"; exon_number "3";
chr18	StringTie	exon	2890561	2892486	1000	+	.	gene_id "MSTRG.80272"; transcript_id "MSTRG.80272.16"; exon_number "4";
chr18	StringTie	exon	2906783	2907085	1000	+	.	gene_id "MSTRG.80272"; transcript_id "MSTRG.80272.16"; exon_number "5";
chr18	StringTie	exon	2908943	2908975	1000	+	.	gene_id "MSTRG.80272"; transcript_id "MSTRG.80272.16"; exon_number "6";
chr18	StringTie	exon	2909691	2909819	1000	+	.	gene_id "MSTRG.80272"; transcript_id "MSTRG.80272.16"; exon_number "7";
chr18	StringTie	exon	2913067	2916299	1000	+	.	gene_id "MSTRG.80272"; transcript_id "MSTRG.80272.16"; exon_number "8";
chr18	StringTie	exon	2918797	2918971	1000	+	.	gene_id "MSTRG.80272"; transcript_id "MSTRG.80272.16"; exon_number "9";
chr18	StringTie	exon	2920105	2920216	1000	+	.	gene_id "MSTRG.80272"; transcript_id "MSTRG.80272.16"; exon_number "10";
chr18	StringTie	exon	2920847	2922020	1000	+	.	gene_id "MSTRG.80272"; transcript_id "MSTRG.80272.16"; exon_number "11";
chr18	StringTie	transcript	2846704	2927717	1000	+	.	gene_id "MSTRG.80272"; transcript_id "MSTRG.80272.17";
chr18	StringTie	exon	2846704	2847322	1000	+	.	gene_id "MSTRG.80272"; transcript_id "MSTRG.80272.17"; exon_number "1";
chr18	StringTie	exon	2847809	2847931	1000	+	.	gene_id "MSTRG.80272"; transcript_id "MSTRG.80272.17"; exon_number "2";
chr18	StringTie	exon	2884964	2885139	1000	+	.	gene_id "MSTRG.80272"; transcript_id "MSTRG.80272.17"; exon_number "3";
chr18	StringTie	exon	2890561	2892486	1000	+	.	gene_id "MSTRG.80272"; transcript_id "MSTRG.80272.17"; exon_number "4";
chr18	StringTie	exon	2906783	2907085	1000	+	.	gene_id "MSTRG.80272"; transcript_id "MSTRG.80272.17"; exon_number "5";
chr18	StringTie	exon	2908943	2908975	1000	+	.	gene_id "MSTRG.80272"; transcript_id "MSTRG.80272.17"; exon_number "6";
chr18	StringTie	exon	2909691	2909819	1000	+	.	gene_id "MSTRG.80272"; transcript_id "MSTRG.80272.17"; exon_number "7";
chr18	StringTie	exon	2913067	2915122	1000	+	.	gene_id "MSTRG.80272"; transcript_id "MSTRG.80272.17"; exon_number "8";
chr18	StringTie	exon	2916072	2916299	1000	+	.	gene_id "MSTRG.80272"; transcript_id "MSTRG.80272.17"; exon_number "9";
chr18	StringTie	exon	2918797	2918971	1000	+	.	gene_id "MSTRG.80272"; transcript_id "MSTRG.80272.17"; exon_number "10";
chr18	StringTie	exon	2920105	2920216	1000	+	.	gene_id "MSTRG.80272"; transcript_id "MSTRG.80272.17"; exon_number "11";
chr18	StringTie	exon	2926853	2927216	1000	+	.	gene_id "MSTRG.80272"; transcript_id "MSTRG.80272.17"; exon_number "12";
chr18	StringTie	exon	2927394	2927717	1000	+	.	gene_id "MSTRG.80272"; transcript_id "MSTRG.80272.17"; exon_number "13";
chr18	StringTie	transcript	2846813	2852274	1000	+	.	gene_id "MSTRG.80272"; transcript_id "MSTRG.80272.18";
chr18	StringTie	exon	2846813	2847322	1000	+	.	gene_id "MSTRG.80272"; transcript_id "MSTRG.80272.18"; exon_number "1";
chr18	StringTie	exon	2847809	2847931	1000	+	.	gene_id "MSTRG.80272"; transcript_id "MSTRG.80272.18"; exon_number "2";
chr18	StringTie	exon	2852259	2852274	1000	+	.	gene_id "MSTRG.80272"; transcript_id "MSTRG.80272.18"; exon_number "3";
chr18	StringTie	transcript	2846972	2857401	1000	+	.	gene_id "MSTRG.80272"; transcript_id "MSTRG.80272.19";
chr18	StringTie	exon	2846972	2847322	1000	+	.	gene_id "MSTRG.80272"; transcript_id "MSTRG.80272.19"; exon_number "1";
chr18	StringTie	exon	2847809	2847931	1000	+	.	gene_id "MSTRG.80272"; transcript_id "MSTRG.80272.19"; exon_number "2";
chr18	StringTie	exon	2857360	2857401	1000	+	.	gene_id "MSTRG.80272"; transcript_id "MSTRG.80272.19"; exon_number "3";
chr18	StringTie	transcript	2843359	2844124	1000	+	.	gene_id "MSTRG.80272"; transcript_id "MSTRG.80272.2";
chr18	StringTie	exon	2843359	2843588	1000	+	.	gene_id "MSTRG.80272"; transcript_id "MSTRG.80272.2"; exon_number "1";
chr18	StringTie	exon	2843873	2844124	1000	+	.	gene_id "MSTRG.80272"; transcript_id "MSTRG.80272.2"; exon_number "2";
chr18	StringTie	transcript	2846992	2852649	1000	+	.	gene_id "MSTRG.80272"; transcript_id "MSTRG.80272.20";
chr18	StringTie	exon	2846992	2847322	1000	+	.	gene_id "MSTRG.80272"; transcript_id "MSTRG.80272.20"; exon_number "1";
chr18	StringTie	exon	2847809	2847931	1000	+	.	gene_id "MSTRG.80272"; transcript_id "MSTRG.80272.20"; exon_number "2";
chr18	StringTie	exon	2852544	2852649	1000	+	.	gene_id "MSTRG.80272"; transcript_id "MSTRG.80272.20"; exon_number "3";
chr18	StringTie	transcript	2847030	2922049	1000	+	.	gene_id "MSTRG.80272"; transcript_id "MSTRG.80272.21";
chr18	StringTie	exon	2847030	2847322	1000	+	.	gene_id "MSTRG.80272"; transcript_id "MSTRG.80272.21"; exon_number "1";
chr18	StringTie	exon	2847809	2847931	1000	+	.	gene_id "MSTRG.80272"; transcript_id "MSTRG.80272.21"; exon_number "2";
chr18	StringTie	exon	2884964	2885139	1000	+	.	gene_id "MSTRG.80272"; transcript_id "MSTRG.80272.21"; exon_number "3";
chr18	StringTie	exon	2890561	2892486	1000	+	.	gene_id "MSTRG.80272"; transcript_id "MSTRG.80272.21"; exon_number "4";
chr18	StringTie	exon	2906783	2907085	1000	+	.	gene_id "MSTRG.80272"; transcript_id "MSTRG.80272.21"; exon_number "5";
chr18	StringTie	exon	2908943	2908975	1000	+	.	gene_id "MSTRG.80272"; transcript_id "MSTRG.80272.21"; exon_number "6";
chr18	StringTie	exon	2909691	2909819	1000	+	.	gene_id "MSTRG.80272"; transcript_id "MSTRG.80272.21"; exon_number "7";
chr18	StringTie	exon	2913067	2916299	1000	+	.	gene_id "MSTRG.80272"; transcript_id "MSTRG.80272.21"; exon_number "8";
chr18	StringTie	exon	2916404	2916544	1000	+	.	gene_id "MSTRG.80272"; transcript_id "MSTRG.80272.21"; exon_number "9";
chr18	StringTie	exon	2918797	2918971	1000	+	.	gene_id "MSTRG.80272"; transcript_id "MSTRG.80272.21"; exon_number "10";
chr18	StringTie	exon	2920105	2920216	1000	+	.	gene_id "MSTRG.80272"; transcript_id "MSTRG.80272.21"; exon_number "11";
chr18	StringTie	exon	2920847	2922049	1000	+	.	gene_id "MSTRG.80272"; transcript_id "MSTRG.80272.21"; exon_number "12";
chr18	StringTie	transcript	2880870	2919312	1000	+	.	gene_id "MSTRG.80272"; transcript_id "MSTRG.80272.23";
chr18	StringTie	exon	2880870	2880893	1000	+	.	gene_id "MSTRG.80272"; transcript_id "MSTRG.80272.23"; exon_number "1";
chr18	StringTie	exon	2884964	2885139	1000	+	.	gene_id "MSTRG.80272"; transcript_id "MSTRG.80272.23"; exon_number "2";
chr18	StringTie	exon	2890561	2892486	1000	+	.	gene_id "MSTRG.80272"; transcript_id "MSTRG.80272.23"; exon_number "3";
chr18	StringTie	exon	2906783	2907085	1000	+	.	gene_id "MSTRG.80272"; transcript_id "MSTRG.80272.23"; exon_number "4";
chr18	StringTie	exon	2908943	2908975	1000	+	.	gene_id "MSTRG.80272"; transcript_id "MSTRG.80272.23"; exon_number "5";
chr18	StringTie	exon	2909691	2909819	1000	+	.	gene_id "MSTRG.80272"; transcript_id "MSTRG.80272.23"; exon_number "6";
chr18	StringTie	exon	2913067	2916299	1000	+	.	gene_id "MSTRG.80272"; transcript_id "MSTRG.80272.23"; exon_number "7";
chr18	StringTie	exon	2916404	2916544	1000	+	.	gene_id "MSTRG.80272"; transcript_id "MSTRG.80272.23"; exon_number "8";
chr18	StringTie	exon	2918797	2918812	1000	+	.	gene_id "MSTRG.80272"; transcript_id "MSTRG.80272.23"; exon_number "9";
chr18	StringTie	exon	2919103	2919312	1000	+	.	gene_id "MSTRG.80272"; transcript_id "MSTRG.80272.23"; exon_number "10";
chr18	StringTie	transcript	2881870	2927716	1000	+	.	gene_id "MSTRG.80272"; transcript_id "MSTRG.80272.24";
chr18	StringTie	exon	2881870	2881892	1000	+	.	gene_id "MSTRG.80272"; transcript_id "MSTRG.80272.24"; exon_number "1";
chr18	StringTie	exon	2884964	2885139	1000	+	.	gene_id "MSTRG.80272"; transcript_id "MSTRG.80272.24"; exon_number "2";
chr18	StringTie	exon	2890561	2892486	1000	+	.	gene_id "MSTRG.80272"; transcript_id "MSTRG.80272.24"; exon_number "3";
chr18	StringTie	exon	2906783	2907085	1000	+	.	gene_id "MSTRG.80272"; transcript_id "MSTRG.80272.24"; exon_number "4";
chr18	StringTie	exon	2908943	2908975	1000	+	.	gene_id "MSTRG.80272"; transcript_id "MSTRG.80272.24"; exon_number "5";
chr18	StringTie	exon	2909691	2909819	1000	+	.	gene_id "MSTRG.80272"; transcript_id "MSTRG.80272.24"; exon_number "6";
chr18	StringTie	exon	2913067	2916299	1000	+	.	gene_id "MSTRG.80272"; transcript_id "MSTRG.80272.24"; exon_number "7";
chr18	StringTie	exon	2916404	2916544	1000	+	.	gene_id "MSTRG.80272"; transcript_id "MSTRG.80272.24"; exon_number "8";
chr18	StringTie	exon	2927394	2927716	1000	+	.	gene_id "MSTRG.80272"; transcript_id "MSTRG.80272.24"; exon_number "9";
chr18	StringTie	transcript	2883477	2927721	1000	+	.	gene_id "MSTRG.80272"; transcript_id "MSTRG.80272.25";
chr18	StringTie	exon	2883477	2883503	1000	+	.	gene_id "MSTRG.80272"; transcript_id "MSTRG.80272.25"; exon_number "1";
chr18	StringTie	exon	2884964	2885139	1000	+	.	gene_id "MSTRG.80272"; transcript_id "MSTRG.80272.25"; exon_number "2";
chr18	StringTie	exon	2890561	2892486	1000	+	.	gene_id "MSTRG.80272"; transcript_id "MSTRG.80272.25"; exon_number "3";
chr18	StringTie	exon	2906783	2907085	1000	+	.	gene_id "MSTRG.80272"; transcript_id "MSTRG.80272.25"; exon_number "4";
chr18	StringTie	exon	2908943	2908975	1000	+	.	gene_id "MSTRG.80272"; transcript_id "MSTRG.80272.25"; exon_number "5";
chr18	StringTie	exon	2909691	2909819	1000	+	.	gene_id "MSTRG.80272"; transcript_id "MSTRG.80272.25"; exon_number "6";
chr18	StringTie	exon	2913067	2916299	1000	+	.	gene_id "MSTRG.80272"; transcript_id "MSTRG.80272.25"; exon_number "7";
chr18	StringTie	exon	2916404	2916544	1000	+	.	gene_id "MSTRG.80272"; transcript_id "MSTRG.80272.25"; exon_number "8";
chr18	StringTie	exon	2918797	2918971	1000	+	.	gene_id "MSTRG.80272"; transcript_id "MSTRG.80272.25"; exon_number "9";
chr18	StringTie	exon	2920105	2920216	1000	+	.	gene_id "MSTRG.80272"; transcript_id "MSTRG.80272.25"; exon_number "10";
chr18	StringTie	exon	2927394	2927721	1000	+	.	gene_id "MSTRG.80272"; transcript_id "MSTRG.80272.25"; exon_number "11";
chr18	StringTie	transcript	2883536	2927646	1000	+	.	gene_id "MSTRG.80272"; transcript_id "MSTRG.80272.26";
chr18	StringTie	exon	2883536	2883617	1000	+	.	gene_id "MSTRG.80272"; transcript_id "MSTRG.80272.26"; exon_number "1";
chr18	StringTie	exon	2884964	2885139	1000	+	.	gene_id "MSTRG.80272"; transcript_id "MSTRG.80272.26"; exon_number "2";
chr18	StringTie	exon	2890561	2892486	1000	+	.	gene_id "MSTRG.80272"; transcript_id "MSTRG.80272.26"; exon_number "3";
chr18	StringTie	exon	2906783	2907085	1000	+	.	gene_id "MSTRG.80272"; transcript_id "MSTRG.80272.26"; exon_number "4";
chr18	StringTie	exon	2908943	2908975	1000	+	.	gene_id "MSTRG.80272"; transcript_id "MSTRG.80272.26"; exon_number "5";
chr18	StringTie	exon	2909691	2909819	1000	+	.	gene_id "MSTRG.80272"; transcript_id "MSTRG.80272.26"; exon_number "6";
chr18	StringTie	exon	2913067	2916299	1000	+	.	gene_id "MSTRG.80272"; transcript_id "MSTRG.80272.26"; exon_number "7";
chr18	StringTie	exon	2927394	2927646	1000	+	.	gene_id "MSTRG.80272"; transcript_id "MSTRG.80272.26"; exon_number "8";
chr18	StringTie	transcript	2883588	2927717	1000	+	.	gene_id "MSTRG.80272"; transcript_id "MSTRG.80272.27";
chr18	StringTie	exon	2883588	2883617	1000	+	.	gene_id "MSTRG.80272"; transcript_id "MSTRG.80272.27"; exon_number "1";
chr18	StringTie	exon	2884964	2885139	1000	+	.	gene_id "MSTRG.80272"; transcript_id "MSTRG.80272.27"; exon_number "2";
chr18	StringTie	exon	2890561	2892486	1000	+	.	gene_id "MSTRG.80272"; transcript_id "MSTRG.80272.27"; exon_number "3";
chr18	StringTie	exon	2906783	2907085	1000	+	.	gene_id "MSTRG.80272"; transcript_id "MSTRG.80272.27"; exon_number "4";
chr18	StringTie	exon	2908943	2908975	1000	+	.	gene_id "MSTRG.80272"; transcript_id "MSTRG.80272.27"; exon_number "5";
chr18	StringTie	exon	2909691	2909819	1000	+	.	gene_id "MSTRG.80272"; transcript_id "MSTRG.80272.27"; exon_number "6";
chr18	StringTie	exon	2911058	2911182	1000	+	.	gene_id "MSTRG.80272"; transcript_id "MSTRG.80272.27"; exon_number "7";
chr18	StringTie	exon	2913067	2916299	1000	+	.	gene_id "MSTRG.80272"; transcript_id "MSTRG.80272.27"; exon_number "8";
chr18	StringTie	exon	2927394	2927717	1000	+	.	gene_id "MSTRG.80272"; transcript_id "MSTRG.80272.27"; exon_number "9";
chr18	StringTie	transcript	2883593	2921994	1000	+	.	gene_id "MSTRG.80272"; transcript_id "MSTRG.80272.28";
chr18	StringTie	exon	2883593	2883617	1000	+	.	gene_id "MSTRG.80272"; transcript_id "MSTRG.80272.28"; exon_number "1";
chr18	StringTie	exon	2884964	2885139	1000	+	.	gene_id "MSTRG.80272"; transcript_id "MSTRG.80272.28"; exon_number "2";
chr18	StringTie	exon	2890561	2892486	1000	+	.	gene_id "MSTRG.80272"; transcript_id "MSTRG.80272.28"; exon_number "3";
chr18	StringTie	exon	2906783	2907085	1000	+	.	gene_id "MSTRG.80272"; transcript_id "MSTRG.80272.28"; exon_number "4";
chr18	StringTie	exon	2908943	2908975	1000	+	.	gene_id "MSTRG.80272"; transcript_id "MSTRG.80272.28"; exon_number "5";
chr18	StringTie	exon	2909691	2909819	1000	+	.	gene_id "MSTRG.80272"; transcript_id "MSTRG.80272.28"; exon_number "6";
chr18	StringTie	exon	2913067	2915122	1000	+	.	gene_id "MSTRG.80272"; transcript_id "MSTRG.80272.28"; exon_number "7";
chr18	StringTie	exon	2916072	2916299	1000	+	.	gene_id "MSTRG.80272"; transcript_id "MSTRG.80272.28"; exon_number "8";
chr18	StringTie	exon	2918797	2918971	1000	+	.	gene_id "MSTRG.80272"; transcript_id "MSTRG.80272.28"; exon_number "9";
chr18	StringTie	exon	2920105	2920216	1000	+	.	gene_id "MSTRG.80272"; transcript_id "MSTRG.80272.28"; exon_number "10";
chr18	StringTie	exon	2920847	2921994	1000	+	.	gene_id "MSTRG.80272"; transcript_id "MSTRG.80272.28"; exon_number "11";
chr18	StringTie	transcript	2883595	2920128	1000	+	.	gene_id "MSTRG.80272"; transcript_id "MSTRG.80272.29";
chr18	StringTie	exon	2883595	2883617	1000	+	.	gene_id "MSTRG.80272"; transcript_id "MSTRG.80272.29"; exon_number "1";
chr18	StringTie	exon	2884964	2885139	1000	+	.	gene_id "MSTRG.80272"; transcript_id "MSTRG.80272.29"; exon_number "2";
chr18	StringTie	exon	2890561	2892486	1000	+	.	gene_id "MSTRG.80272"; transcript_id "MSTRG.80272.29"; exon_number "3";
chr18	StringTie	exon	2906810	2907085	1000	+	.	gene_id "MSTRG.80272"; transcript_id "MSTRG.80272.29"; exon_number "4";
chr18	StringTie	exon	2908943	2908975	1000	+	.	gene_id "MSTRG.80272"; transcript_id "MSTRG.80272.29"; exon_number "5";
chr18	StringTie	exon	2909691	2909819	1000	+	.	gene_id "MSTRG.80272"; transcript_id "MSTRG.80272.29"; exon_number "6";
chr18	StringTie	exon	2913067	2915122	1000	+	.	gene_id "MSTRG.80272"; transcript_id "MSTRG.80272.29"; exon_number "7";
chr18	StringTie	exon	2916072	2916544	1000	+	.	gene_id "MSTRG.80272"; transcript_id "MSTRG.80272.29"; exon_number "8";
chr18	StringTie	exon	2918797	2918971	1000	+	.	gene_id "MSTRG.80272"; transcript_id "MSTRG.80272.29"; exon_number "9";
chr18	StringTie	exon	2920105	2920128	1000	+	.	gene_id "MSTRG.80272"; transcript_id "MSTRG.80272.29"; exon_number "10";
chr18	StringTie	transcript	2843419	2848282	1000	+	.	gene_id "MSTRG.80272"; transcript_id "MSTRG.80272.3";
chr18	StringTie	exon	2843419	2843588	1000	+	.	gene_id "MSTRG.80272"; transcript_id "MSTRG.80272.3"; exon_number "1";
chr18	StringTie	exon	2846546	2847322	1000	+	.	gene_id "MSTRG.80272"; transcript_id "MSTRG.80272.3"; exon_number "2";
chr18	StringTie	exon	2847809	2847931	1000	+	.	gene_id "MSTRG.80272"; transcript_id "MSTRG.80272.3"; exon_number "3";
chr18	StringTie	exon	2848249	2848282	1000	+	.	gene_id "MSTRG.80272"; transcript_id "MSTRG.80272.3"; exon_number "4";
chr18	StringTie	transcript	2884556	2921784	1000	+	.	gene_id "MSTRG.80272"; transcript_id "MSTRG.80272.30";
chr18	StringTie	exon	2884556	2885139	1000	+	.	gene_id "MSTRG.80272"; transcript_id "MSTRG.80272.30"; exon_number "1";
chr18	StringTie	exon	2890561	2892486	1000	+	.	gene_id "MSTRG.80272"; transcript_id "MSTRG.80272.30"; exon_number "2";
chr18	StringTie	exon	2906783	2907085	1000	+	.	gene_id "MSTRG.80272"; transcript_id "MSTRG.80272.30"; exon_number "3";
chr18	StringTie	exon	2908943	2908975	1000	+	.	gene_id "MSTRG.80272"; transcript_id "MSTRG.80272.30"; exon_number "4";
chr18	StringTie	exon	2909691	2909819	1000	+	.	gene_id "MSTRG.80272"; transcript_id "MSTRG.80272.30"; exon_number "5";
chr18	StringTie	exon	2911058	2911182	1000	+	.	gene_id "MSTRG.80272"; transcript_id "MSTRG.80272.30"; exon_number "6";
chr18	StringTie	exon	2913067	2916299	1000	+	.	gene_id "MSTRG.80272"; transcript_id "MSTRG.80272.30"; exon_number "7";
chr18	StringTie	exon	2918797	2918971	1000	+	.	gene_id "MSTRG.80272"; transcript_id "MSTRG.80272.30"; exon_number "8";
chr18	StringTie	exon	2920105	2920216	1000	+	.	gene_id "MSTRG.80272"; transcript_id "MSTRG.80272.30"; exon_number "9";
chr18	StringTie	exon	2920871	2921784	1000	+	.	gene_id "MSTRG.80272"; transcript_id "MSTRG.80272.30"; exon_number "10";
chr18	StringTie	transcript	2884675	2921997	1000	+	.	gene_id "MSTRG.80272"; transcript_id "MSTRG.80272.31";
chr18	StringTie	exon	2884675	2885139	1000	+	.	gene_id "MSTRG.80272"; transcript_id "MSTRG.80272.31"; exon_number "1";
chr18	StringTie	exon	2890561	2892486	1000	+	.	gene_id "MSTRG.80272"; transcript_id "MSTRG.80272.31"; exon_number "2";
chr18	StringTie	exon	2906810	2907085	1000	+	.	gene_id "MSTRG.80272"; transcript_id "MSTRG.80272.31"; exon_number "3";
chr18	StringTie	exon	2908943	2908975	1000	+	.	gene_id "MSTRG.80272"; transcript_id "MSTRG.80272.31"; exon_number "4";
chr18	StringTie	exon	2909691	2909819	1000	+	.	gene_id "MSTRG.80272"; transcript_id "MSTRG.80272.31"; exon_number "5";
chr18	StringTie	exon	2913067	2916544	1000	+	.	gene_id "MSTRG.80272"; transcript_id "MSTRG.80272.31"; exon_number "6";
chr18	StringTie	exon	2918797	2918971	1000	+	.	gene_id "MSTRG.80272"; transcript_id "MSTRG.80272.31"; exon_number "7";
chr18	StringTie	exon	2920105	2920216	1000	+	.	gene_id "MSTRG.80272"; transcript_id "MSTRG.80272.31"; exon_number "8";
chr18	StringTie	exon	2920847	2921997	1000	+	.	gene_id "MSTRG.80272"; transcript_id "MSTRG.80272.31"; exon_number "9";
chr18	StringTie	transcript	2884888	2927700	1000	+	.	gene_id "MSTRG.80272"; transcript_id "MSTRG.80272.32";
chr18	StringTie	exon	2884888	2885139	1000	+	.	gene_id "MSTRG.80272"; transcript_id "MSTRG.80272.32"; exon_number "1";
chr18	StringTie	exon	2890561	2892486	1000	+	.	gene_id "MSTRG.80272"; transcript_id "MSTRG.80272.32"; exon_number "2";
chr18	StringTie	exon	2906783	2907085	1000	+	.	gene_id "MSTRG.80272"; transcript_id "MSTRG.80272.32"; exon_number "3";
chr18	StringTie	exon	2908943	2908975	1000	+	.	gene_id "MSTRG.80272"; transcript_id "MSTRG.80272.32"; exon_number "4";
chr18	StringTie	exon	2909691	2909819	1000	+	.	gene_id "MSTRG.80272"; transcript_id "MSTRG.80272.32"; exon_number "5";
chr18	StringTie	exon	2913067	2916299	1000	+	.	gene_id "MSTRG.80272"; transcript_id "MSTRG.80272.32"; exon_number "6";
chr18	StringTie	exon	2918797	2918971	1000	+	.	gene_id "MSTRG.80272"; transcript_id "MSTRG.80272.32"; exon_number "7";
chr18	StringTie	exon	2920105	2920216	1000	+	.	gene_id "MSTRG.80272"; transcript_id "MSTRG.80272.32"; exon_number "8";
chr18	StringTie	exon	2927394	2927700	1000	+	.	gene_id "MSTRG.80272"; transcript_id "MSTRG.80272.32"; exon_number "9";
chr18	StringTie	transcript	2884934	2914078	1000	+	.	gene_id "MSTRG.80272"; transcript_id "MSTRG.80272.33";
chr18	StringTie	exon	2884934	2885139	1000	+	.	gene_id "MSTRG.80272"; transcript_id "MSTRG.80272.33"; exon_number "1";
chr18	StringTie	exon	2887824	2888054	1000	+	.	gene_id "MSTRG.80272"; transcript_id "MSTRG.80272.33"; exon_number "2";
chr18	StringTie	exon	2890561	2892486	1000	+	.	gene_id "MSTRG.80272"; transcript_id "MSTRG.80272.33"; exon_number "3";
chr18	StringTie	exon	2908943	2908975	1000	+	.	gene_id "MSTRG.80272"; transcript_id "MSTRG.80272.33"; exon_number "4";
chr18	StringTie	exon	2909691	2909819	1000	+	.	gene_id "MSTRG.80272"; transcript_id "MSTRG.80272.33"; exon_number "5";
chr18	StringTie	exon	2911061	2911182	1000	+	.	gene_id "MSTRG.80272"; transcript_id "MSTRG.80272.33"; exon_number "6";
chr18	StringTie	exon	2913067	2914078	1000	+	.	gene_id "MSTRG.80272"; transcript_id "MSTRG.80272.33"; exon_number "7";
chr18	StringTie	transcript	2884936	2927417	1000	+	.	gene_id "MSTRG.80272"; transcript_id "MSTRG.80272.34";
chr18	StringTie	exon	2884936	2885139	1000	+	.	gene_id "MSTRG.80272"; transcript_id "MSTRG.80272.34"; exon_number "1";
chr18	StringTie	exon	2890561	2892486	1000	+	.	gene_id "MSTRG.80272"; transcript_id "MSTRG.80272.34"; exon_number "2";
chr18	StringTie	exon	2906783	2907085	1000	+	.	gene_id "MSTRG.80272"; transcript_id "MSTRG.80272.34"; exon_number "3";
chr18	StringTie	exon	2908943	2908975	1000	+	.	gene_id "MSTRG.80272"; transcript_id "MSTRG.80272.34"; exon_number "4";
chr18	StringTie	exon	2909691	2909819	1000	+	.	gene_id "MSTRG.80272"; transcript_id "MSTRG.80272.34"; exon_number "5";
chr18	StringTie	exon	2913067	2915122	1000	+	.	gene_id "MSTRG.80272"; transcript_id "MSTRG.80272.34"; exon_number "6";
chr18	StringTie	exon	2916072	2916299	1000	+	.	gene_id "MSTRG.80272"; transcript_id "MSTRG.80272.34"; exon_number "7";
chr18	StringTie	exon	2927394	2927417	1000	+	.	gene_id "MSTRG.80272"; transcript_id "MSTRG.80272.34"; exon_number "8";
chr18	StringTie	transcript	2884964	2896263	1000	+	.	gene_id "MSTRG.80272"; transcript_id "MSTRG.80272.35";
chr18	StringTie	exon	2884964	2885139	1000	+	.	gene_id "MSTRG.80272"; transcript_id "MSTRG.80272.35"; exon_number "1";
chr18	StringTie	exon	2890561	2892486	1000	+	.	gene_id "MSTRG.80272"; transcript_id "MSTRG.80272.35"; exon_number "2";
chr18	StringTie	exon	2895882	2896263	1000	+	.	gene_id "MSTRG.80272"; transcript_id "MSTRG.80272.35"; exon_number "3";
chr18	StringTie	transcript	2884964	2916624	1000	+	.	gene_id "MSTRG.80272"; transcript_id "MSTRG.80272.36";
chr18	StringTie	exon	2884964	2885139	1000	+	.	gene_id "MSTRG.80272"; transcript_id "MSTRG.80272.36"; exon_number "1";
chr18	StringTie	exon	2890561	2892486	1000	+	.	gene_id "MSTRG.80272"; transcript_id "MSTRG.80272.36"; exon_number "2";
chr18	StringTie	exon	2906783	2907085	1000	+	.	gene_id "MSTRG.80272"; transcript_id "MSTRG.80272.36"; exon_number "3";
chr18	StringTie	exon	2908943	2908975	1000	+	.	gene_id "MSTRG.80272"; transcript_id "MSTRG.80272.36"; exon_number "4";
chr18	StringTie	exon	2909691	2909819	1000	+	.	gene_id "MSTRG.80272"; transcript_id "MSTRG.80272.36"; exon_number "5";
chr18	StringTie	exon	2910189	2911182	1000	+	.	gene_id "MSTRG.80272"; transcript_id "MSTRG.80272.36"; exon_number "6";
chr18	StringTie	exon	2913067	2916299	1000	+	.	gene_id "MSTRG.80272"; transcript_id "MSTRG.80272.36"; exon_number "7";
chr18	StringTie	exon	2916404	2916624	1000	+	.	gene_id "MSTRG.80272"; transcript_id "MSTRG.80272.36"; exon_number "8";
chr18	StringTie	transcript	2884965	2927427	1000	+	.	gene_id "MSTRG.80272"; transcript_id "MSTRG.80272.37";
chr18	StringTie	exon	2884965	2885139	1000	+	.	gene_id "MSTRG.80272"; transcript_id "MSTRG.80272.37"; exon_number "1";
chr18	StringTie	exon	2906783	2907085	1000	+	.	gene_id "MSTRG.80272"; transcript_id "MSTRG.80272.37"; exon_number "2";
chr18	StringTie	exon	2908943	2908975	1000	+	.	gene_id "MSTRG.80272"; transcript_id "MSTRG.80272.37"; exon_number "3";
chr18	StringTie	exon	2909691	2909819	1000	+	.	gene_id "MSTRG.80272"; transcript_id "MSTRG.80272.37"; exon_number "4";
chr18	StringTie	exon	2913067	2916299	1000	+	.	gene_id "MSTRG.80272"; transcript_id "MSTRG.80272.37"; exon_number "5";
chr18	StringTie	exon	2927394	2927427	1000	+	.	gene_id "MSTRG.80272"; transcript_id "MSTRG.80272.37"; exon_number "6";
chr18	StringTie	transcript	2884971	2918901	1000	+	.	gene_id "MSTRG.80272"; transcript_id "MSTRG.80272.38";
chr18	StringTie	exon	2884971	2885139	1000	+	.	gene_id "MSTRG.80272"; transcript_id "MSTRG.80272.38"; exon_number "1";
chr18	StringTie	exon	2890561	2892486	1000	+	.	gene_id "MSTRG.80272"; transcript_id "MSTRG.80272.38"; exon_number "2";
chr18	StringTie	exon	2906783	2907085	1000	+	.	gene_id "MSTRG.80272"; transcript_id "MSTRG.80272.38"; exon_number "3";
chr18	StringTie	exon	2908943	2908975	1000	+	.	gene_id "MSTRG.80272"; transcript_id "MSTRG.80272.38"; exon_number "4";
chr18	StringTie	exon	2909691	2909819	1000	+	.	gene_id "MSTRG.80272"; transcript_id "MSTRG.80272.38"; exon_number "5";
chr18	StringTie	exon	2911058	2911182	1000	+	.	gene_id "MSTRG.80272"; transcript_id "MSTRG.80272.38"; exon_number "6";
chr18	StringTie	exon	2913067	2916544	1000	+	.	gene_id "MSTRG.80272"; transcript_id "MSTRG.80272.38"; exon_number "7";
chr18	StringTie	exon	2918797	2918901	1000	+	.	gene_id "MSTRG.80272"; transcript_id "MSTRG.80272.38"; exon_number "8";
chr18	StringTie	transcript	2890604	2915867	1000	+	.	gene_id "MSTRG.80272"; transcript_id "MSTRG.80272.39";
chr18	StringTie	exon	2890604	2892486	1000	+	.	gene_id "MSTRG.80272"; transcript_id "MSTRG.80272.39"; exon_number "1";
chr18	StringTie	exon	2906783	2907085	1000	+	.	gene_id "MSTRG.80272"; transcript_id "MSTRG.80272.39"; exon_number "2";
chr18	StringTie	exon	2908943	2908975	1000	+	.	gene_id "MSTRG.80272"; transcript_id "MSTRG.80272.39"; exon_number "3";
chr18	StringTie	exon	2909691	2909819	1000	+	.	gene_id "MSTRG.80272"; transcript_id "MSTRG.80272.39"; exon_number "4";
chr18	StringTie	exon	2913067	2914592	1000	+	.	gene_id "MSTRG.80272"; transcript_id "MSTRG.80272.39"; exon_number "5";
chr18	StringTie	exon	2914870	2915867	1000	+	.	gene_id "MSTRG.80272"; transcript_id "MSTRG.80272.39"; exon_number "6";
chr18	StringTie	transcript	2844764	2916042	1000	+	.	gene_id "MSTRG.80272"; transcript_id "MSTRG.80272.4";
chr18	StringTie	exon	2844764	2846806	1000	+	.	gene_id "MSTRG.80272"; transcript_id "MSTRG.80272.4"; exon_number "1";
chr18	StringTie	exon	2847809	2847931	1000	+	.	gene_id "MSTRG.80272"; transcript_id "MSTRG.80272.4"; exon_number "2";
chr18	StringTie	exon	2884964	2885139	1000	+	.	gene_id "MSTRG.80272"; transcript_id "MSTRG.80272.4"; exon_number "3";
chr18	StringTie	exon	2890561	2892486	1000	+	.	gene_id "MSTRG.80272"; transcript_id "MSTRG.80272.4"; exon_number "4";
chr18	StringTie	exon	2906783	2907085	1000	+	.	gene_id "MSTRG.80272"; transcript_id "MSTRG.80272.4"; exon_number "5";
chr18	StringTie	exon	2908943	2908975	1000	+	.	gene_id "MSTRG.80272"; transcript_id "MSTRG.80272.4"; exon_number "6";
chr18	StringTie	exon	2909691	2909819	1000	+	.	gene_id "MSTRG.80272"; transcript_id "MSTRG.80272.4"; exon_number "7";
chr18	StringTie	exon	2913067	2914827	1000	+	.	gene_id "MSTRG.80272"; transcript_id "MSTRG.80272.4"; exon_number "8";
chr18	StringTie	exon	2914960	2916042	1000	+	.	gene_id "MSTRG.80272"; transcript_id "MSTRG.80272.4"; exon_number "9";
chr18	StringTie	transcript	2844871	2922055	1000	+	.	gene_id "MSTRG.80272"; transcript_id "MSTRG.80272.5";
chr18	StringTie	exon	2844871	2847322	1000	+	.	gene_id "MSTRG.80272"; transcript_id "MSTRG.80272.5"; exon_number "1";
chr18	StringTie	exon	2847809	2847816	1000	+	.	gene_id "MSTRG.80272"; transcript_id "MSTRG.80272.5"; exon_number "2";
chr18	StringTie	exon	2884964	2885139	1000	+	.	gene_id "MSTRG.80272"; transcript_id "MSTRG.80272.5"; exon_number "3";
chr18	StringTie	exon	2890561	2892486	1000	+	.	gene_id "MSTRG.80272"; transcript_id "MSTRG.80272.5"; exon_number "4";
chr18	StringTie	exon	2906783	2907085	1000	+	.	gene_id "MSTRG.80272"; transcript_id "MSTRG.80272.5"; exon_number "5";
chr18	StringTie	exon	2908943	2908975	1000	+	.	gene_id "MSTRG.80272"; transcript_id "MSTRG.80272.5"; exon_number "6";
chr18	StringTie	exon	2909691	2909819	1000	+	.	gene_id "MSTRG.80272"; transcript_id "MSTRG.80272.5"; exon_number "7";
chr18	StringTie	exon	2913067	2915122	1000	+	.	gene_id "MSTRG.80272"; transcript_id "MSTRG.80272.5"; exon_number "8";
chr18	StringTie	exon	2916072	2916299	1000	+	.	gene_id "MSTRG.80272"; transcript_id "MSTRG.80272.5"; exon_number "9";
chr18	StringTie	exon	2916404	2916544	1000	+	.	gene_id "MSTRG.80272"; transcript_id "MSTRG.80272.5"; exon_number "10";
chr18	StringTie	exon	2918797	2918971	1000	+	.	gene_id "MSTRG.80272"; transcript_id "MSTRG.80272.5"; exon_number "11";
chr18	StringTie	exon	2920105	2920216	1000	+	.	gene_id "MSTRG.80272"; transcript_id "MSTRG.80272.5"; exon_number "12";
chr18	StringTie	exon	2920847	2922055	1000	+	.	gene_id "MSTRG.80272"; transcript_id "MSTRG.80272.5"; exon_number "13";
chr18	StringTie	transcript	2844871	2927713	1000	+	.	gene_id "MSTRG.80272"; transcript_id "MSTRG.80272.6";
chr18	StringTie	exon	2844871	2847322	1000	+	.	gene_id "MSTRG.80272"; transcript_id "MSTRG.80272.6"; exon_number "1";
chr18	StringTie	exon	2847809	2847816	1000	+	.	gene_id "MSTRG.80272"; transcript_id "MSTRG.80272.6"; exon_number "2";
chr18	StringTie	exon	2884964	2885139	1000	+	.	gene_id "MSTRG.80272"; transcript_id "MSTRG.80272.6"; exon_number "3";
chr18	StringTie	exon	2890561	2892486	1000	+	.	gene_id "MSTRG.80272"; transcript_id "MSTRG.80272.6"; exon_number "4";
chr18	StringTie	exon	2906783	2907085	1000	+	.	gene_id "MSTRG.80272"; transcript_id "MSTRG.80272.6"; exon_number "5";
chr18	StringTie	exon	2908943	2908975	1000	+	.	gene_id "MSTRG.80272"; transcript_id "MSTRG.80272.6"; exon_number "6";
chr18	StringTie	exon	2909691	2909819	1000	+	.	gene_id "MSTRG.80272"; transcript_id "MSTRG.80272.6"; exon_number "7";
chr18	StringTie	exon	2913067	2915122	1000	+	.	gene_id "MSTRG.80272"; transcript_id "MSTRG.80272.6"; exon_number "8";
chr18	StringTie	exon	2916072	2916299	1000	+	.	gene_id "MSTRG.80272"; transcript_id "MSTRG.80272.6"; exon_number "9";
chr18	StringTie	exon	2918797	2918971	1000	+	.	gene_id "MSTRG.80272"; transcript_id "MSTRG.80272.6"; exon_number "10";
chr18	StringTie	exon	2920105	2920216	1000	+	.	gene_id "MSTRG.80272"; transcript_id "MSTRG.80272.6"; exon_number "11";
chr18	StringTie	exon	2927394	2927713	1000	+	.	gene_id "MSTRG.80272"; transcript_id "MSTRG.80272.6"; exon_number "12";
chr18	StringTie	transcript	2845050	2922048	1000	+	.	gene_id "MSTRG.80272"; transcript_id "MSTRG.80272.7";
chr18	StringTie	exon	2845050	2847322	1000	+	.	gene_id "MSTRG.80272"; transcript_id "MSTRG.80272.7"; exon_number "1";
chr18	StringTie	exon	2847809	2847931	1000	+	.	gene_id "MSTRG.80272"; transcript_id "MSTRG.80272.7"; exon_number "2";
chr18	StringTie	exon	2884964	2885139	1000	+	.	gene_id "MSTRG.80272"; transcript_id "MSTRG.80272.7"; exon_number "3";
chr18	StringTie	exon	2890561	2892486	1000	+	.	gene_id "MSTRG.80272"; transcript_id "MSTRG.80272.7"; exon_number "4";
chr18	StringTie	exon	2906783	2907085	1000	+	.	gene_id "MSTRG.80272"; transcript_id "MSTRG.80272.7"; exon_number "5";
chr18	StringTie	exon	2908943	2908975	1000	+	.	gene_id "MSTRG.80272"; transcript_id "MSTRG.80272.7"; exon_number "6";
chr18	StringTie	exon	2909691	2909819	1000	+	.	gene_id "MSTRG.80272"; transcript_id "MSTRG.80272.7"; exon_number "7";
chr18	StringTie	exon	2913067	2916544	1000	+	.	gene_id "MSTRG.80272"; transcript_id "MSTRG.80272.7"; exon_number "8";
chr18	StringTie	exon	2918797	2918971	1000	+	.	gene_id "MSTRG.80272"; transcript_id "MSTRG.80272.7"; exon_number "9";
chr18	StringTie	exon	2920105	2920216	1000	+	.	gene_id "MSTRG.80272"; transcript_id "MSTRG.80272.7"; exon_number "10";
chr18	StringTie	exon	2921789	2922048	1000	+	.	gene_id "MSTRG.80272"; transcript_id "MSTRG.80272.7"; exon_number "11";
chr18	StringTie	transcript	2845220	2927712	1000	+	.	gene_id "MSTRG.80272"; transcript_id "MSTRG.80272.8";
chr18	StringTie	exon	2845220	2847322	1000	+	.	gene_id "MSTRG.80272"; transcript_id "MSTRG.80272.8"; exon_number "1";
chr18	StringTie	exon	2847809	2847931	1000	+	.	gene_id "MSTRG.80272"; transcript_id "MSTRG.80272.8"; exon_number "2";
chr18	StringTie	exon	2884964	2885139	1000	+	.	gene_id "MSTRG.80272"; transcript_id "MSTRG.80272.8"; exon_number "3";
chr18	StringTie	exon	2890561	2892486	1000	+	.	gene_id "MSTRG.80272"; transcript_id "MSTRG.80272.8"; exon_number "4";
chr18	StringTie	exon	2906783	2907085	1000	+	.	gene_id "MSTRG.80272"; transcript_id "MSTRG.80272.8"; exon_number "5";
chr18	StringTie	exon	2908943	2908975	1000	+	.	gene_id "MSTRG.80272"; transcript_id "MSTRG.80272.8"; exon_number "6";
chr18	StringTie	exon	2909691	2909819	1000	+	.	gene_id "MSTRG.80272"; transcript_id "MSTRG.80272.8"; exon_number "7";
chr18	StringTie	exon	2913067	2916299	1000	+	.	gene_id "MSTRG.80272"; transcript_id "MSTRG.80272.8"; exon_number "8";
chr18	StringTie	exon	2916404	2916544	1000	+	.	gene_id "MSTRG.80272"; transcript_id "MSTRG.80272.8"; exon_number "9";
chr18	StringTie	exon	2918797	2918971	1000	+	.	gene_id "MSTRG.80272"; transcript_id "MSTRG.80272.8"; exon_number "10";
chr18	StringTie	exon	2920105	2920216	1000	+	.	gene_id "MSTRG.80272"; transcript_id "MSTRG.80272.8"; exon_number "11";
chr18	StringTie	exon	2926853	2927216	1000	+	.	gene_id "MSTRG.80272"; transcript_id "MSTRG.80272.8"; exon_number "12";
chr18	StringTie	exon	2927394	2927712	1000	+	.	gene_id "MSTRG.80272"; transcript_id "MSTRG.80272.8"; exon_number "13";
chr18	StringTie	transcript	2845365	2927709	1000	+	.	gene_id "MSTRG.80272"; transcript_id "MSTRG.80272.9";
chr18	StringTie	exon	2845365	2847322	1000	+	.	gene_id "MSTRG.80272"; transcript_id "MSTRG.80272.9"; exon_number "1";
chr18	StringTie	exon	2847809	2847931	1000	+	.	gene_id "MSTRG.80272"; transcript_id "MSTRG.80272.9"; exon_number "2";
chr18	StringTie	exon	2884964	2885139	1000	+	.	gene_id "MSTRG.80272"; transcript_id "MSTRG.80272.9"; exon_number "3";
chr18	StringTie	exon	2890561	2892486	1000	+	.	gene_id "MSTRG.80272"; transcript_id "MSTRG.80272.9"; exon_number "4";
chr18	StringTie	exon	2906783	2907085	1000	+	.	gene_id "MSTRG.80272"; transcript_id "MSTRG.80272.9"; exon_number "5";
chr18	StringTie	exon	2908943	2908975	1000	+	.	gene_id "MSTRG.80272"; transcript_id "MSTRG.80272.9"; exon_number "6";
chr18	StringTie	exon	2909691	2909819	1000	+	.	gene_id "MSTRG.80272"; transcript_id "MSTRG.80272.9"; exon_number "7";
chr18	StringTie	exon	2913067	2916299	1000	+	.	gene_id "MSTRG.80272"; transcript_id "MSTRG.80272.9"; exon_number "8";
chr18	StringTie	exon	2927394	2927709	1000	+	.	gene_id "MSTRG.80272"; transcript_id "MSTRG.80272.9"; exon_number "9";
chr18	StringTie	transcript	2916994	3011947	1000	-	.	gene_id "MSTRG.80273"; transcript_id "ENST00000261596"; gene_name "LPIN2"; ref_gene_id "ENSG00000101577";
chr18	StringTie	exon	2916994	2920437	1000	-	.	gene_id "MSTRG.80273"; transcript_id "ENST00000261596"; exon_number "1"; gene_name "LPIN2"; ref_gene_id "ENSG00000101577";
chr18	StringTie	exon	2920778	2920881	1000	-	.	gene_id "MSTRG.80273"; transcript_id "ENST00000261596"; exon_number "2"; gene_name "LPIN2"; ref_gene_id "ENSG00000101577";
chr18	StringTie	exon	2921533	2921647	1000	-	.	gene_id "MSTRG.80273"; transcript_id "ENST00000261596"; exon_number "3"; gene_name "LPIN2"; ref_gene_id "ENSG00000101577";
chr18	StringTie	exon	2922047	2922199	1000	-	.	gene_id "MSTRG.80273"; transcript_id "ENST00000261596"; exon_number "4"; gene_name "LPIN2"; ref_gene_id "ENSG00000101577";
chr18	StringTie	exon	2923775	2923861	1000	-	.	gene_id "MSTRG.80273"; transcript_id "ENST00000261596"; exon_number "5"; gene_name "LPIN2"; ref_gene_id "ENSG00000101577";
chr18	StringTie	exon	2924398	2924546	1000	-	.	gene_id "MSTRG.80273"; transcript_id "ENST00000261596"; exon_number "6"; gene_name "LPIN2"; ref_gene_id "ENSG00000101577";
chr18	StringTie	exon	2925224	2925368	1000	-	.	gene_id "MSTRG.80273"; transcript_id "ENST00000261596"; exon_number "7"; gene_name "LPIN2"; ref_gene_id "ENSG00000101577";
chr18	StringTie	exon	2926723	2926805	1000	-	.	gene_id "MSTRG.80273"; transcript_id "ENST00000261596"; exon_number "8"; gene_name "LPIN2"; ref_gene_id "ENSG00000101577";
chr18	StringTie	exon	2927722	2927811	1000	-	.	gene_id "MSTRG.80273"; transcript_id "ENST00000261596"; exon_number "9"; gene_name "LPIN2"; ref_gene_id "ENSG00000101577";
chr18	StringTie	exon	2928591	2928660	1000	-	.	gene_id "MSTRG.80273"; transcript_id "ENST00000261596"; exon_number "10"; gene_name "LPIN2"; ref_gene_id "ENSG00000101577";
chr18	StringTie	exon	2929065	2929158	1000	-	.	gene_id "MSTRG.80273"; transcript_id "ENST00000261596"; exon_number "11"; gene_name "LPIN2"; ref_gene_id "ENSG00000101577";
chr18	StringTie	exon	2931256	2931443	1000	-	.	gene_id "MSTRG.80273"; transcript_id "ENST00000261596"; exon_number "12"; gene_name "LPIN2"; ref_gene_id "ENSG00000101577";
chr18	StringTie	exon	2934351	2934450	1000	-	.	gene_id "MSTRG.80273"; transcript_id "ENST00000261596"; exon_number "13"; gene_name "LPIN2"; ref_gene_id "ENSG00000101577";
chr18	StringTie	exon	2937692	2938037	1000	-	.	gene_id "MSTRG.80273"; transcript_id "ENST00000261596"; exon_number "14"; gene_name "LPIN2"; ref_gene_id "ENSG00000101577";
chr18	StringTie	exon	2939480	2939603	1000	-	.	gene_id "MSTRG.80273"; transcript_id "ENST00000261596"; exon_number "15"; gene_name "LPIN2"; ref_gene_id "ENSG00000101577";
chr18	StringTie	exon	2940605	2940712	1000	-	.	gene_id "MSTRG.80273"; transcript_id "ENST00000261596"; exon_number "16"; gene_name "LPIN2"; ref_gene_id "ENSG00000101577";
chr18	StringTie	exon	2951055	2951356	1000	-	.	gene_id "MSTRG.80273"; transcript_id "ENST00000261596"; exon_number "17"; gene_name "LPIN2"; ref_gene_id "ENSG00000101577";
chr18	StringTie	exon	2954504	2954599	1000	-	.	gene_id "MSTRG.80273"; transcript_id "ENST00000261596"; exon_number "18"; gene_name "LPIN2"; ref_gene_id "ENSG00000101577";
chr18	StringTie	exon	2960649	2960849	1000	-	.	gene_id "MSTRG.80273"; transcript_id "ENST00000261596"; exon_number "19"; gene_name "LPIN2"; ref_gene_id "ENSG00000101577";
chr18	StringTie	exon	3011718	3011947	1000	-	.	gene_id "MSTRG.80273"; transcript_id "ENST00000261596"; exon_number "20"; gene_name "LPIN2"; ref_gene_id "ENSG00000101577";
chr18	StringTie	transcript	2972360	2982809	1000	-	.	gene_id "MSTRG.80273"; transcript_id "ENST00000581568"; gene_name "LPIN2"; ref_gene_id "ENSG00000101577";
chr18	StringTie	exon	2972360	2972392	1000	-	.	gene_id "MSTRG.80273"; transcript_id "ENST00000581568"; exon_number "1"; gene_name "LPIN2"; ref_gene_id "ENSG00000101577";
chr18	StringTie	exon	2977083	2977185	1000	-	.	gene_id "MSTRG.80273"; transcript_id "ENST00000581568"; exon_number "2"; gene_name "LPIN2"; ref_gene_id "ENSG00000101577";
chr18	StringTie	exon	2982668	2982809	1000	-	.	gene_id "MSTRG.80273"; transcript_id "ENST00000581568"; exon_number "3"; gene_name "LPIN2"; ref_gene_id "ENSG00000101577";
chr18	StringTie	transcript	2940605	3013315	1000	-	.	gene_id "MSTRG.80273"; transcript_id "ENST00000584294"; gene_name "LPIN2"; ref_gene_id "ENSG00000101577";
chr18	StringTie	exon	2940605	2940712	1000	-	.	gene_id "MSTRG.80273"; transcript_id "ENST00000584294"; exon_number "1"; gene_name "LPIN2"; ref_gene_id "ENSG00000101577";
chr18	StringTie	exon	2951055	2951356	1000	-	.	gene_id "MSTRG.80273"; transcript_id "ENST00000584294"; exon_number "2"; gene_name "LPIN2"; ref_gene_id "ENSG00000101577";
chr18	StringTie	exon	2954504	2954599	1000	-	.	gene_id "MSTRG.80273"; transcript_id "ENST00000584294"; exon_number "3"; gene_name "LPIN2"; ref_gene_id "ENSG00000101577";
chr18	StringTie	exon	2960649	2960849	1000	-	.	gene_id "MSTRG.80273"; transcript_id "ENST00000584294"; exon_number "4"; gene_name "LPIN2"; ref_gene_id "ENSG00000101577";
chr18	StringTie	exon	3013087	3013315	1000	-	.	gene_id "MSTRG.80273"; transcript_id "ENST00000584294"; exon_number "5"; gene_name "LPIN2"; ref_gene_id "ENSG00000101577";
chr18	StringTie	transcript	2954516	2982873	1000	-	.	gene_id "MSTRG.80273"; transcript_id "ENST00000584915"; gene_name "LPIN2"; ref_gene_id "ENSG00000101577";
chr18	StringTie	exon	2954516	2954599	1000	-	.	gene_id "MSTRG.80273"; transcript_id "ENST00000584915"; exon_number "1"; gene_name "LPIN2"; ref_gene_id "ENSG00000101577";
chr18	StringTie	exon	2960649	2960849	1000	-	.	gene_id "MSTRG.80273"; transcript_id "ENST00000584915"; exon_number "2"; gene_name "LPIN2"; ref_gene_id "ENSG00000101577";
chr18	StringTie	exon	2982668	2982873	1000	-	.	gene_id "MSTRG.80273"; transcript_id "ENST00000584915"; exon_number "3"; gene_name "LPIN2"; ref_gene_id "ENSG00000101577";
chr18	StringTie	transcript	2914895	2985074	1000	-	.	gene_id "MSTRG.80273"; transcript_id "MSTRG.80273.1";
chr18	StringTie	exon	2914895	2914940	1000	-	.	gene_id "MSTRG.80273"; transcript_id "MSTRG.80273.1"; exon_number "1";
chr18	StringTie	exon	2916206	2920437	1000	-	.	gene_id "MSTRG.80273"; transcript_id "MSTRG.80273.1"; exon_number "2";
chr18	StringTie	exon	2920778	2920881	1000	-	.	gene_id "MSTRG.80273"; transcript_id "MSTRG.80273.1"; exon_number "3";
chr18	StringTie	exon	2921533	2921647	1000	-	.	gene_id "MSTRG.80273"; transcript_id "MSTRG.80273.1"; exon_number "4";
chr18	StringTie	exon	2922047	2922199	1000	-	.	gene_id "MSTRG.80273"; transcript_id "MSTRG.80273.1"; exon_number "5";
chr18	StringTie	exon	2923775	2923861	1000	-	.	gene_id "MSTRG.80273"; transcript_id "MSTRG.80273.1"; exon_number "6";
chr18	StringTie	exon	2924398	2924546	1000	-	.	gene_id "MSTRG.80273"; transcript_id "MSTRG.80273.1"; exon_number "7";
chr18	StringTie	exon	2925224	2925368	1000	-	.	gene_id "MSTRG.80273"; transcript_id "MSTRG.80273.1"; exon_number "8";
chr18	StringTie	exon	2926723	2926805	1000	-	.	gene_id "MSTRG.80273"; transcript_id "MSTRG.80273.1"; exon_number "9";
chr18	StringTie	exon	2927722	2927811	1000	-	.	gene_id "MSTRG.80273"; transcript_id "MSTRG.80273.1"; exon_number "10";
chr18	StringTie	exon	2928591	2928660	1000	-	.	gene_id "MSTRG.80273"; transcript_id "MSTRG.80273.1"; exon_number "11";
chr18	StringTie	exon	2929065	2929158	1000	-	.	gene_id "MSTRG.80273"; transcript_id "MSTRG.80273.1"; exon_number "12";
chr18	StringTie	exon	2931256	2931443	1000	-	.	gene_id "MSTRG.80273"; transcript_id "MSTRG.80273.1"; exon_number "13";
chr18	StringTie	exon	2934351	2934450	1000	-	.	gene_id "MSTRG.80273"; transcript_id "MSTRG.80273.1"; exon_number "14";
chr18	StringTie	exon	2937692	2938037	1000	-	.	gene_id "MSTRG.80273"; transcript_id "MSTRG.80273.1"; exon_number "15";
chr18	StringTie	exon	2939480	2939603	1000	-	.	gene_id "MSTRG.80273"; transcript_id "MSTRG.80273.1"; exon_number "16";
chr18	StringTie	exon	2940605	2940712	1000	-	.	gene_id "MSTRG.80273"; transcript_id "MSTRG.80273.1"; exon_number "17";
chr18	StringTie	exon	2951055	2951356	1000	-	.	gene_id "MSTRG.80273"; transcript_id "MSTRG.80273.1"; exon_number "18";
chr18	StringTie	exon	2954504	2954599	1000	-	.	gene_id "MSTRG.80273"; transcript_id "MSTRG.80273.1"; exon_number "19";
chr18	StringTie	exon	2960649	2960849	1000	-	.	gene_id "MSTRG.80273"; transcript_id "MSTRG.80273.1"; exon_number "20";
chr18	StringTie	exon	2982668	2985074	1000	-	.	gene_id "MSTRG.80273"; transcript_id "MSTRG.80273.1"; exon_number "21";
chr18	StringTie	transcript	2916411	3013363	1000	-	.	gene_id "MSTRG.80273"; transcript_id "MSTRG.80273.10";
chr18	StringTie	exon	2916411	2920437	1000	-	.	gene_id "MSTRG.80273"; transcript_id "MSTRG.80273.10"; exon_number "1";
chr18	StringTie	exon	2920778	2920881	1000	-	.	gene_id "MSTRG.80273"; transcript_id "MSTRG.80273.10"; exon_number "2";
chr18	StringTie	exon	2921533	2921647	1000	-	.	gene_id "MSTRG.80273"; transcript_id "MSTRG.80273.10"; exon_number "3";
chr18	StringTie	exon	2922047	2922199	1000	-	.	gene_id "MSTRG.80273"; transcript_id "MSTRG.80273.10"; exon_number "4";
chr18	StringTie	exon	2923775	2923861	1000	-	.	gene_id "MSTRG.80273"; transcript_id "MSTRG.80273.10"; exon_number "5";
chr18	StringTie	exon	2924398	2924546	1000	-	.	gene_id "MSTRG.80273"; transcript_id "MSTRG.80273.10"; exon_number "6";
chr18	StringTie	exon	2925224	2925368	1000	-	.	gene_id "MSTRG.80273"; transcript_id "MSTRG.80273.10"; exon_number "7";
chr18	StringTie	exon	2926723	2926805	1000	-	.	gene_id "MSTRG.80273"; transcript_id "MSTRG.80273.10"; exon_number "8";
chr18	StringTie	exon	2927722	2927811	1000	-	.	gene_id "MSTRG.80273"; transcript_id "MSTRG.80273.10"; exon_number "9";
chr18	StringTie	exon	2928591	2928660	1000	-	.	gene_id "MSTRG.80273"; transcript_id "MSTRG.80273.10"; exon_number "10";
chr18	StringTie	exon	2929065	2929158	1000	-	.	gene_id "MSTRG.80273"; transcript_id "MSTRG.80273.10"; exon_number "11";
chr18	StringTie	exon	2931256	2931443	1000	-	.	gene_id "MSTRG.80273"; transcript_id "MSTRG.80273.10"; exon_number "12";
chr18	StringTie	exon	2934351	2934450	1000	-	.	gene_id "MSTRG.80273"; transcript_id "MSTRG.80273.10"; exon_number "13";
chr18	StringTie	exon	2937692	2938037	1000	-	.	gene_id "MSTRG.80273"; transcript_id "MSTRG.80273.10"; exon_number "14";
chr18	StringTie	exon	2939480	2939603	1000	-	.	gene_id "MSTRG.80273"; transcript_id "MSTRG.80273.10"; exon_number "15";
chr18	StringTie	exon	2940605	2940712	1000	-	.	gene_id "MSTRG.80273"; transcript_id "MSTRG.80273.10"; exon_number "16";
chr18	StringTie	exon	2951055	2951356	1000	-	.	gene_id "MSTRG.80273"; transcript_id "MSTRG.80273.10"; exon_number "17";
chr18	StringTie	exon	2954504	2954599	1000	-	.	gene_id "MSTRG.80273"; transcript_id "MSTRG.80273.10"; exon_number "18";
chr18	StringTie	exon	2960649	2960849	1000	-	.	gene_id "MSTRG.80273"; transcript_id "MSTRG.80273.10"; exon_number "19";
chr18	StringTie	exon	3013087	3013363	1000	-	.	gene_id "MSTRG.80273"; transcript_id "MSTRG.80273.10"; exon_number "20";
chr18	StringTie	transcript	2916935	3012826	1000	-	.	gene_id "MSTRG.80273"; transcript_id "MSTRG.80273.11";
chr18	StringTie	exon	2916935	2920437	1000	-	.	gene_id "MSTRG.80273"; transcript_id "MSTRG.80273.11"; exon_number "1";
chr18	StringTie	exon	2920778	2920881	1000	-	.	gene_id "MSTRG.80273"; transcript_id "MSTRG.80273.11"; exon_number "2";
chr18	StringTie	exon	2921533	2921647	1000	-	.	gene_id "MSTRG.80273"; transcript_id "MSTRG.80273.11"; exon_number "3";
chr18	StringTie	exon	2922047	2922199	1000	-	.	gene_id "MSTRG.80273"; transcript_id "MSTRG.80273.11"; exon_number "4";
chr18	StringTie	exon	2923775	2923861	1000	-	.	gene_id "MSTRG.80273"; transcript_id "MSTRG.80273.11"; exon_number "5";
chr18	StringTie	exon	2924398	2924546	1000	-	.	gene_id "MSTRG.80273"; transcript_id "MSTRG.80273.11"; exon_number "6";
chr18	StringTie	exon	2925224	2925368	1000	-	.	gene_id "MSTRG.80273"; transcript_id "MSTRG.80273.11"; exon_number "7";
chr18	StringTie	exon	2926723	2926805	1000	-	.	gene_id "MSTRG.80273"; transcript_id "MSTRG.80273.11"; exon_number "8";
chr18	StringTie	exon	2927722	2927811	1000	-	.	gene_id "MSTRG.80273"; transcript_id "MSTRG.80273.11"; exon_number "9";
chr18	StringTie	exon	2928591	2928660	1000	-	.	gene_id "MSTRG.80273"; transcript_id "MSTRG.80273.11"; exon_number "10";
chr18	StringTie	exon	2929065	2929158	1000	-	.	gene_id "MSTRG.80273"; transcript_id "MSTRG.80273.11"; exon_number "11";
chr18	StringTie	exon	2931256	2931443	1000	-	.	gene_id "MSTRG.80273"; transcript_id "MSTRG.80273.11"; exon_number "12";
chr18	StringTie	exon	2934351	2934450	1000	-	.	gene_id "MSTRG.80273"; transcript_id "MSTRG.80273.11"; exon_number "13";
chr18	StringTie	exon	2937692	2938037	1000	-	.	gene_id "MSTRG.80273"; transcript_id "MSTRG.80273.11"; exon_number "14";
chr18	StringTie	exon	2939480	2939603	1000	-	.	gene_id "MSTRG.80273"; transcript_id "MSTRG.80273.11"; exon_number "15";
chr18	StringTie	exon	2940605	2940712	1000	-	.	gene_id "MSTRG.80273"; transcript_id "MSTRG.80273.11"; exon_number "16";
chr18	StringTie	exon	2951055	2951356	1000	-	.	gene_id "MSTRG.80273"; transcript_id "MSTRG.80273.11"; exon_number "17";
chr18	StringTie	exon	2954504	2954599	1000	-	.	gene_id "MSTRG.80273"; transcript_id "MSTRG.80273.11"; exon_number "18";
chr18	StringTie	exon	2960649	2960849	1000	-	.	gene_id "MSTRG.80273"; transcript_id "MSTRG.80273.11"; exon_number "19";
chr18	StringTie	exon	3012153	3012826	1000	-	.	gene_id "MSTRG.80273"; transcript_id "MSTRG.80273.11"; exon_number "20";
chr18	StringTie	transcript	2916974	2971645	1000	-	.	gene_id "MSTRG.80273"; transcript_id "MSTRG.80273.12";
chr18	StringTie	exon	2916974	2920437	1000	-	.	gene_id "MSTRG.80273"; transcript_id "MSTRG.80273.12"; exon_number "1";
chr18	StringTie	exon	2920778	2920881	1000	-	.	gene_id "MSTRG.80273"; transcript_id "MSTRG.80273.12"; exon_number "2";
chr18	StringTie	exon	2921533	2921647	1000	-	.	gene_id "MSTRG.80273"; transcript_id "MSTRG.80273.12"; exon_number "3";
chr18	StringTie	exon	2922047	2922199	1000	-	.	gene_id "MSTRG.80273"; transcript_id "MSTRG.80273.12"; exon_number "4";
chr18	StringTie	exon	2923775	2923861	1000	-	.	gene_id "MSTRG.80273"; transcript_id "MSTRG.80273.12"; exon_number "5";
chr18	StringTie	exon	2924398	2924546	1000	-	.	gene_id "MSTRG.80273"; transcript_id "MSTRG.80273.12"; exon_number "6";
chr18	StringTie	exon	2925224	2925368	1000	-	.	gene_id "MSTRG.80273"; transcript_id "MSTRG.80273.12"; exon_number "7";
chr18	StringTie	exon	2926723	2926805	1000	-	.	gene_id "MSTRG.80273"; transcript_id "MSTRG.80273.12"; exon_number "8";
chr18	StringTie	exon	2927722	2927811	1000	-	.	gene_id "MSTRG.80273"; transcript_id "MSTRG.80273.12"; exon_number "9";
chr18	StringTie	exon	2928591	2928660	1000	-	.	gene_id "MSTRG.80273"; transcript_id "MSTRG.80273.12"; exon_number "10";
chr18	StringTie	exon	2929065	2929158	1000	-	.	gene_id "MSTRG.80273"; transcript_id "MSTRG.80273.12"; exon_number "11";
chr18	StringTie	exon	2931256	2931443	1000	-	.	gene_id "MSTRG.80273"; transcript_id "MSTRG.80273.12"; exon_number "12";
chr18	StringTie	exon	2934351	2934450	1000	-	.	gene_id "MSTRG.80273"; transcript_id "MSTRG.80273.12"; exon_number "13";
chr18	StringTie	exon	2937692	2938037	1000	-	.	gene_id "MSTRG.80273"; transcript_id "MSTRG.80273.12"; exon_number "14";
chr18	StringTie	exon	2939480	2939603	1000	-	.	gene_id "MSTRG.80273"; transcript_id "MSTRG.80273.12"; exon_number "15";
chr18	StringTie	exon	2940605	2940712	1000	-	.	gene_id "MSTRG.80273"; transcript_id "MSTRG.80273.12"; exon_number "16";
chr18	StringTie	exon	2951055	2951356	1000	-	.	gene_id "MSTRG.80273"; transcript_id "MSTRG.80273.12"; exon_number "17";
chr18	StringTie	exon	2954504	2954599	1000	-	.	gene_id "MSTRG.80273"; transcript_id "MSTRG.80273.12"; exon_number "18";
chr18	StringTie	exon	2960649	2960849	1000	-	.	gene_id "MSTRG.80273"; transcript_id "MSTRG.80273.12"; exon_number "19";
chr18	StringTie	exon	2971478	2971645	1000	-	.	gene_id "MSTRG.80273"; transcript_id "MSTRG.80273.12"; exon_number "20";
chr18	StringTie	transcript	2916994	2968292	1000	-	.	gene_id "MSTRG.80273"; transcript_id "MSTRG.80273.13";
chr18	StringTie	exon	2916994	2920437	1000	-	.	gene_id "MSTRG.80273"; transcript_id "MSTRG.80273.13"; exon_number "1";
chr18	StringTie	exon	2920778	2920881	1000	-	.	gene_id "MSTRG.80273"; transcript_id "MSTRG.80273.13"; exon_number "2";
chr18	StringTie	exon	2921533	2921647	1000	-	.	gene_id "MSTRG.80273"; transcript_id "MSTRG.80273.13"; exon_number "3";
chr18	StringTie	exon	2922047	2922199	1000	-	.	gene_id "MSTRG.80273"; transcript_id "MSTRG.80273.13"; exon_number "4";
chr18	StringTie	exon	2923775	2923861	1000	-	.	gene_id "MSTRG.80273"; transcript_id "MSTRG.80273.13"; exon_number "5";
chr18	StringTie	exon	2924398	2924546	1000	-	.	gene_id "MSTRG.80273"; transcript_id "MSTRG.80273.13"; exon_number "6";
chr18	StringTie	exon	2925224	2925368	1000	-	.	gene_id "MSTRG.80273"; transcript_id "MSTRG.80273.13"; exon_number "7";
chr18	StringTie	exon	2926723	2926805	1000	-	.	gene_id "MSTRG.80273"; transcript_id "MSTRG.80273.13"; exon_number "8";
chr18	StringTie	exon	2927722	2927811	1000	-	.	gene_id "MSTRG.80273"; transcript_id "MSTRG.80273.13"; exon_number "9";
chr18	StringTie	exon	2928591	2928660	1000	-	.	gene_id "MSTRG.80273"; transcript_id "MSTRG.80273.13"; exon_number "10";
chr18	StringTie	exon	2929065	2929158	1000	-	.	gene_id "MSTRG.80273"; transcript_id "MSTRG.80273.13"; exon_number "11";
chr18	StringTie	exon	2931256	2931443	1000	-	.	gene_id "MSTRG.80273"; transcript_id "MSTRG.80273.13"; exon_number "12";
chr18	StringTie	exon	2934351	2934450	1000	-	.	gene_id "MSTRG.80273"; transcript_id "MSTRG.80273.13"; exon_number "13";
chr18	StringTie	exon	2937692	2938037	1000	-	.	gene_id "MSTRG.80273"; transcript_id "MSTRG.80273.13"; exon_number "14";
chr18	StringTie	exon	2939480	2939603	1000	-	.	gene_id "MSTRG.80273"; transcript_id "MSTRG.80273.13"; exon_number "15";
chr18	StringTie	exon	2940605	2940712	1000	-	.	gene_id "MSTRG.80273"; transcript_id "MSTRG.80273.13"; exon_number "16";
chr18	StringTie	exon	2951055	2951356	1000	-	.	gene_id "MSTRG.80273"; transcript_id "MSTRG.80273.13"; exon_number "17";
chr18	StringTie	exon	2954504	2954599	1000	-	.	gene_id "MSTRG.80273"; transcript_id "MSTRG.80273.13"; exon_number "18";
chr18	StringTie	exon	2960649	2960849	1000	-	.	gene_id "MSTRG.80273"; transcript_id "MSTRG.80273.13"; exon_number "19";
chr18	StringTie	exon	2968276	2968292	1000	-	.	gene_id "MSTRG.80273"; transcript_id "MSTRG.80273.13"; exon_number "20";
chr18	StringTie	transcript	2993472	3013189	1000	-	.	gene_id "MSTRG.80273"; transcript_id "MSTRG.80273.18";
chr18	StringTie	exon	2993472	3004964	1000	-	.	gene_id "MSTRG.80273"; transcript_id "MSTRG.80273.18"; exon_number "1";
chr18	StringTie	exon	3013087	3013189	1000	-	.	gene_id "MSTRG.80273"; transcript_id "MSTRG.80273.18"; exon_number "2";
chr18	StringTie	transcript	2997460	3013431	1000	-	.	gene_id "MSTRG.80273"; transcript_id "MSTRG.80273.19";
chr18	StringTie	exon	2997460	3003448	1000	-	.	gene_id "MSTRG.80273"; transcript_id "MSTRG.80273.19"; exon_number "1";
chr18	StringTie	exon	3004868	3004964	1000	-	.	gene_id "MSTRG.80273"; transcript_id "MSTRG.80273.19"; exon_number "2";
chr18	StringTie	exon	3010928	3011117	1000	-	.	gene_id "MSTRG.80273"; transcript_id "MSTRG.80273.19"; exon_number "3";
chr18	StringTie	exon	3011718	3011959	1000	-	.	gene_id "MSTRG.80273"; transcript_id "MSTRG.80273.19"; exon_number "4";
chr18	StringTie	exon	3013087	3013431	1000	-	.	gene_id "MSTRG.80273"; transcript_id "MSTRG.80273.19"; exon_number "5";
chr18	StringTie	transcript	2914919	3013302	1000	-	.	gene_id "MSTRG.80273"; transcript_id "MSTRG.80273.2";
chr18	StringTie	exon	2914919	2914940	1000	-	.	gene_id "MSTRG.80273"; transcript_id "MSTRG.80273.2"; exon_number "1";
chr18	StringTie	exon	2916206	2920437	1000	-	.	gene_id "MSTRG.80273"; transcript_id "MSTRG.80273.2"; exon_number "2";
chr18	StringTie	exon	2920778	2920881	1000	-	.	gene_id "MSTRG.80273"; transcript_id "MSTRG.80273.2"; exon_number "3";
chr18	StringTie	exon	2921533	2921647	1000	-	.	gene_id "MSTRG.80273"; transcript_id "MSTRG.80273.2"; exon_number "4";
chr18	StringTie	exon	2922047	2922199	1000	-	.	gene_id "MSTRG.80273"; transcript_id "MSTRG.80273.2"; exon_number "5";
chr18	StringTie	exon	2923775	2923861	1000	-	.	gene_id "MSTRG.80273"; transcript_id "MSTRG.80273.2"; exon_number "6";
chr18	StringTie	exon	2924398	2924546	1000	-	.	gene_id "MSTRG.80273"; transcript_id "MSTRG.80273.2"; exon_number "7";
chr18	StringTie	exon	2925224	2925368	1000	-	.	gene_id "MSTRG.80273"; transcript_id "MSTRG.80273.2"; exon_number "8";
chr18	StringTie	exon	2926723	2926805	1000	-	.	gene_id "MSTRG.80273"; transcript_id "MSTRG.80273.2"; exon_number "9";
chr18	StringTie	exon	2927722	2927811	1000	-	.	gene_id "MSTRG.80273"; transcript_id "MSTRG.80273.2"; exon_number "10";
chr18	StringTie	exon	2928591	2928660	1000	-	.	gene_id "MSTRG.80273"; transcript_id "MSTRG.80273.2"; exon_number "11";
chr18	StringTie	exon	2929065	2929158	1000	-	.	gene_id "MSTRG.80273"; transcript_id "MSTRG.80273.2"; exon_number "12";
chr18	StringTie	exon	2931256	2931443	1000	-	.	gene_id "MSTRG.80273"; transcript_id "MSTRG.80273.2"; exon_number "13";
chr18	StringTie	exon	2934351	2934450	1000	-	.	gene_id "MSTRG.80273"; transcript_id "MSTRG.80273.2"; exon_number "14";
chr18	StringTie	exon	2937692	2938037	1000	-	.	gene_id "MSTRG.80273"; transcript_id "MSTRG.80273.2"; exon_number "15";
chr18	StringTie	exon	2939480	2939603	1000	-	.	gene_id "MSTRG.80273"; transcript_id "MSTRG.80273.2"; exon_number "16";
chr18	StringTie	exon	2940605	2940712	1000	-	.	gene_id "MSTRG.80273"; transcript_id "MSTRG.80273.2"; exon_number "17";
chr18	StringTie	exon	2951055	2951356	1000	-	.	gene_id "MSTRG.80273"; transcript_id "MSTRG.80273.2"; exon_number "18";
chr18	StringTie	exon	2954504	2954599	1000	-	.	gene_id "MSTRG.80273"; transcript_id "MSTRG.80273.2"; exon_number "19";
chr18	StringTie	exon	2960649	2960849	1000	-	.	gene_id "MSTRG.80273"; transcript_id "MSTRG.80273.2"; exon_number "20";
chr18	StringTie	exon	3011718	3011959	1000	-	.	gene_id "MSTRG.80273"; transcript_id "MSTRG.80273.2"; exon_number "21";
chr18	StringTie	exon	3013087	3013302	1000	-	.	gene_id "MSTRG.80273"; transcript_id "MSTRG.80273.2"; exon_number "22";
chr18	StringTie	transcript	3002129	3013907	1000	-	.	gene_id "MSTRG.80273"; transcript_id "MSTRG.80273.20";
chr18	StringTie	exon	3002129	3003448	1000	-	.	gene_id "MSTRG.80273"; transcript_id "MSTRG.80273.20"; exon_number "1";
chr18	StringTie	exon	3004868	3004964	1000	-	.	gene_id "MSTRG.80273"; transcript_id "MSTRG.80273.20"; exon_number "2";
chr18	StringTie	exon	3010489	3010602	1000	-	.	gene_id "MSTRG.80273"; transcript_id "MSTRG.80273.20"; exon_number "3";
chr18	StringTie	exon	3010928	3011117	1000	-	.	gene_id "MSTRG.80273"; transcript_id "MSTRG.80273.20"; exon_number "4";
chr18	StringTie	exon	3011718	3011959	1000	-	.	gene_id "MSTRG.80273"; transcript_id "MSTRG.80273.20"; exon_number "5";
chr18	StringTie	exon	3013087	3013907	1000	-	.	gene_id "MSTRG.80273"; transcript_id "MSTRG.80273.20"; exon_number "6";
chr18	StringTie	transcript	3003265	3013501	1000	-	.	gene_id "MSTRG.80273"; transcript_id "MSTRG.80273.21";
chr18	StringTie	exon	3003265	3003448	1000	-	.	gene_id "MSTRG.80273"; transcript_id "MSTRG.80273.21"; exon_number "1";
chr18	StringTie	exon	3004868	3004964	1000	-	.	gene_id "MSTRG.80273"; transcript_id "MSTRG.80273.21"; exon_number "2";
chr18	StringTie	exon	3010489	3010602	1000	-	.	gene_id "MSTRG.80273"; transcript_id "MSTRG.80273.21"; exon_number "3";
chr18	StringTie	exon	3011074	3011117	1000	-	.	gene_id "MSTRG.80273"; transcript_id "MSTRG.80273.21"; exon_number "4";
chr18	StringTie	exon	3011718	3011959	1000	-	.	gene_id "MSTRG.80273"; transcript_id "MSTRG.80273.21"; exon_number "5";
chr18	StringTie	exon	3013087	3013501	1000	-	.	gene_id "MSTRG.80273"; transcript_id "MSTRG.80273.21"; exon_number "6";
chr18	StringTie	transcript	3003386	3013184	1000	-	.	gene_id "MSTRG.80273"; transcript_id "MSTRG.80273.22";
chr18	StringTie	exon	3003386	3003448	1000	-	.	gene_id "MSTRG.80273"; transcript_id "MSTRG.80273.22"; exon_number "1";
chr18	StringTie	exon	3004868	3004964	1000	-	.	gene_id "MSTRG.80273"; transcript_id "MSTRG.80273.22"; exon_number "2";
chr18	StringTie	exon	3013087	3013184	1000	-	.	gene_id "MSTRG.80273"; transcript_id "MSTRG.80273.22"; exon_number "3";
chr18	StringTie	transcript	3003399	3013297	1000	-	.	gene_id "MSTRG.80273"; transcript_id "MSTRG.80273.23";
chr18	StringTie	exon	3003399	3003448	1000	-	.	gene_id "MSTRG.80273"; transcript_id "MSTRG.80273.23"; exon_number "1";
chr18	StringTie	exon	3010928	3011117	1000	-	.	gene_id "MSTRG.80273"; transcript_id "MSTRG.80273.23"; exon_number "2";
chr18	StringTie	exon	3011718	3011959	1000	-	.	gene_id "MSTRG.80273"; transcript_id "MSTRG.80273.23"; exon_number "3";
chr18	StringTie	exon	3013087	3013297	1000	-	.	gene_id "MSTRG.80273"; transcript_id "MSTRG.80273.23"; exon_number "4";
chr18	StringTie	transcript	3003407	3013311	1000	-	.	gene_id "MSTRG.80273"; transcript_id "MSTRG.80273.24";
chr18	StringTie	exon	3003407	3003448	1000	-	.	gene_id "MSTRG.80273"; transcript_id "MSTRG.80273.24"; exon_number "1";
chr18	StringTie	exon	3011718	3011959	1000	-	.	gene_id "MSTRG.80273"; transcript_id "MSTRG.80273.24"; exon_number "2";
chr18	StringTie	exon	3013087	3013311	1000	-	.	gene_id "MSTRG.80273"; transcript_id "MSTRG.80273.24"; exon_number "3";
chr18	StringTie	transcript	3006000	3012671	1000	-	.	gene_id "MSTRG.80273"; transcript_id "MSTRG.80273.25";
chr18	StringTie	exon	3006000	3006064	1000	-	.	gene_id "MSTRG.80273"; transcript_id "MSTRG.80273.25"; exon_number "1";
chr18	StringTie	exon	3011718	3011959	1000	-	.	gene_id "MSTRG.80273"; transcript_id "MSTRG.80273.25"; exon_number "2";
chr18	StringTie	exon	3012518	3012671	1000	-	.	gene_id "MSTRG.80273"; transcript_id "MSTRG.80273.25"; exon_number "3";
chr18	StringTie	transcript	3009321	3013364	1000	-	.	gene_id "MSTRG.80273"; transcript_id "MSTRG.80273.26";
chr18	StringTie	exon	3009321	3009371	1000	-	.	gene_id "MSTRG.80273"; transcript_id "MSTRG.80273.26"; exon_number "1";
chr18	StringTie	exon	3011718	3011959	1000	-	.	gene_id "MSTRG.80273"; transcript_id "MSTRG.80273.26"; exon_number "2";
chr18	StringTie	exon	3013037	3013364	1000	-	.	gene_id "MSTRG.80273"; transcript_id "MSTRG.80273.26"; exon_number "3";
chr18	StringTie	transcript	3009321	3013364	1000	-	.	gene_id "MSTRG.80273"; transcript_id "MSTRG.80273.27";
chr18	StringTie	exon	3009321	3009371	1000	-	.	gene_id "MSTRG.80273"; transcript_id "MSTRG.80273.27"; exon_number "1";
chr18	StringTie	exon	3011718	3011959	1000	-	.	gene_id "MSTRG.80273"; transcript_id "MSTRG.80273.27"; exon_number "2";
chr18	StringTie	exon	3013087	3013364	1000	-	.	gene_id "MSTRG.80273"; transcript_id "MSTRG.80273.27"; exon_number "3";
chr18	StringTie	transcript	3009911	3013339	1000	-	.	gene_id "MSTRG.80273"; transcript_id "MSTRG.80273.28";
chr18	StringTie	exon	3009911	3010602	1000	-	.	gene_id "MSTRG.80273"; transcript_id "MSTRG.80273.28"; exon_number "1";
chr18	StringTie	exon	3011074	3011117	1000	-	.	gene_id "MSTRG.80273"; transcript_id "MSTRG.80273.28"; exon_number "2";
chr18	StringTie	exon	3013087	3013339	1000	-	.	gene_id "MSTRG.80273"; transcript_id "MSTRG.80273.28"; exon_number "3";
chr18	StringTie	transcript	3010386	3013187	1000	-	.	gene_id "MSTRG.80273"; transcript_id "MSTRG.80273.29";
chr18	StringTie	exon	3010386	3010602	1000	-	.	gene_id "MSTRG.80273"; transcript_id "MSTRG.80273.29"; exon_number "1";
chr18	StringTie	exon	3013087	3013187	1000	-	.	gene_id "MSTRG.80273"; transcript_id "MSTRG.80273.29"; exon_number "2";
chr18	StringTie	transcript	2915990	2985074	1000	-	.	gene_id "MSTRG.80273"; transcript_id "MSTRG.80273.3";
chr18	StringTie	exon	2915990	2920437	1000	-	.	gene_id "MSTRG.80273"; transcript_id "MSTRG.80273.3"; exon_number "1";
chr18	StringTie	exon	2920778	2920881	1000	-	.	gene_id "MSTRG.80273"; transcript_id "MSTRG.80273.3"; exon_number "2";
chr18	StringTie	exon	2921533	2921647	1000	-	.	gene_id "MSTRG.80273"; transcript_id "MSTRG.80273.3"; exon_number "3";
chr18	StringTie	exon	2922047	2922199	1000	-	.	gene_id "MSTRG.80273"; transcript_id "MSTRG.80273.3"; exon_number "4";
chr18	StringTie	exon	2923775	2923861	1000	-	.	gene_id "MSTRG.80273"; transcript_id "MSTRG.80273.3"; exon_number "5";
chr18	StringTie	exon	2924398	2924546	1000	-	.	gene_id "MSTRG.80273"; transcript_id "MSTRG.80273.3"; exon_number "6";
chr18	StringTie	exon	2925224	2925368	1000	-	.	gene_id "MSTRG.80273"; transcript_id "MSTRG.80273.3"; exon_number "7";
chr18	StringTie	exon	2926723	2926805	1000	-	.	gene_id "MSTRG.80273"; transcript_id "MSTRG.80273.3"; exon_number "8";
chr18	StringTie	exon	2927722	2927811	1000	-	.	gene_id "MSTRG.80273"; transcript_id "MSTRG.80273.3"; exon_number "9";
chr18	StringTie	exon	2928591	2928660	1000	-	.	gene_id "MSTRG.80273"; transcript_id "MSTRG.80273.3"; exon_number "10";
chr18	StringTie	exon	2929065	2929158	1000	-	.	gene_id "MSTRG.80273"; transcript_id "MSTRG.80273.3"; exon_number "11";
chr18	StringTie	exon	2931256	2931443	1000	-	.	gene_id "MSTRG.80273"; transcript_id "MSTRG.80273.3"; exon_number "12";
chr18	StringTie	exon	2934351	2934450	1000	-	.	gene_id "MSTRG.80273"; transcript_id "MSTRG.80273.3"; exon_number "13";
chr18	StringTie	exon	2937692	2938037	1000	-	.	gene_id "MSTRG.80273"; transcript_id "MSTRG.80273.3"; exon_number "14";
chr18	StringTie	exon	2939480	2939603	1000	-	.	gene_id "MSTRG.80273"; transcript_id "MSTRG.80273.3"; exon_number "15";
chr18	StringTie	exon	2940605	2940712	1000	-	.	gene_id "MSTRG.80273"; transcript_id "MSTRG.80273.3"; exon_number "16";
chr18	StringTie	exon	2951055	2951356	1000	-	.	gene_id "MSTRG.80273"; transcript_id "MSTRG.80273.3"; exon_number "17";
chr18	StringTie	exon	2954504	2954599	1000	-	.	gene_id "MSTRG.80273"; transcript_id "MSTRG.80273.3"; exon_number "18";
chr18	StringTie	exon	2960649	2960849	1000	-	.	gene_id "MSTRG.80273"; transcript_id "MSTRG.80273.3"; exon_number "19";
chr18	StringTie	exon	2977083	2977185	1000	-	.	gene_id "MSTRG.80273"; transcript_id "MSTRG.80273.3"; exon_number "20";
chr18	StringTie	exon	2982668	2985074	1000	-	.	gene_id "MSTRG.80273"; transcript_id "MSTRG.80273.3"; exon_number "21";
chr18	StringTie	transcript	3010426	3013345	1000	-	.	gene_id "MSTRG.80273"; transcript_id "MSTRG.80273.30";
chr18	StringTie	exon	3010426	3011117	1000	-	.	gene_id "MSTRG.80273"; transcript_id "MSTRG.80273.30"; exon_number "1";
chr18	StringTie	exon	3011718	3011959	1000	-	.	gene_id "MSTRG.80273"; transcript_id "MSTRG.80273.30"; exon_number "2";
chr18	StringTie	exon	3012153	3013345	1000	-	.	gene_id "MSTRG.80273"; transcript_id "MSTRG.80273.30"; exon_number "3";
chr18	StringTie	transcript	3010579	3013190	1000	-	.	gene_id "MSTRG.80273"; transcript_id "MSTRG.80273.31";
chr18	StringTie	exon	3010579	3010602	1000	-	.	gene_id "MSTRG.80273"; transcript_id "MSTRG.80273.31"; exon_number "1";
chr18	StringTie	exon	3011718	3011959	1000	-	.	gene_id "MSTRG.80273"; transcript_id "MSTRG.80273.31"; exon_number "2";
chr18	StringTie	exon	3013087	3013190	1000	-	.	gene_id "MSTRG.80273"; transcript_id "MSTRG.80273.31"; exon_number "3";
chr18	StringTie	transcript	3010928	3013272	1000	-	.	gene_id "MSTRG.80273"; transcript_id "MSTRG.80273.32";
chr18	StringTie	exon	3010928	3011117	1000	-	.	gene_id "MSTRG.80273"; transcript_id "MSTRG.80273.32"; exon_number "1";
chr18	StringTie	exon	3011718	3011959	1000	-	.	gene_id "MSTRG.80273"; transcript_id "MSTRG.80273.32"; exon_number "2";
chr18	StringTie	exon	3013037	3013272	1000	-	.	gene_id "MSTRG.80273"; transcript_id "MSTRG.80273.32"; exon_number "3";
chr18	StringTie	transcript	3010986	3012812	1000	-	.	gene_id "MSTRG.80273"; transcript_id "MSTRG.80273.33";
chr18	StringTie	exon	3010986	3011117	1000	-	.	gene_id "MSTRG.80273"; transcript_id "MSTRG.80273.33"; exon_number "1";
chr18	StringTie	exon	3011718	3011959	1000	-	.	gene_id "MSTRG.80273"; transcript_id "MSTRG.80273.33"; exon_number "2";
chr18	StringTie	exon	3012518	3012812	1000	-	.	gene_id "MSTRG.80273"; transcript_id "MSTRG.80273.33"; exon_number "3";
chr18	StringTie	transcript	2915993	3013496	1000	-	.	gene_id "MSTRG.80273"; transcript_id "MSTRG.80273.4";
chr18	StringTie	exon	2915993	2920437	1000	-	.	gene_id "MSTRG.80273"; transcript_id "MSTRG.80273.4"; exon_number "1";
chr18	StringTie	exon	2920778	2920881	1000	-	.	gene_id "MSTRG.80273"; transcript_id "MSTRG.80273.4"; exon_number "2";
chr18	StringTie	exon	2921533	2921647	1000	-	.	gene_id "MSTRG.80273"; transcript_id "MSTRG.80273.4"; exon_number "3";
chr18	StringTie	exon	2922047	2922199	1000	-	.	gene_id "MSTRG.80273"; transcript_id "MSTRG.80273.4"; exon_number "4";
chr18	StringTie	exon	2923775	2923861	1000	-	.	gene_id "MSTRG.80273"; transcript_id "MSTRG.80273.4"; exon_number "5";
chr18	StringTie	exon	2924398	2924546	1000	-	.	gene_id "MSTRG.80273"; transcript_id "MSTRG.80273.4"; exon_number "6";
chr18	StringTie	exon	2925224	2925368	1000	-	.	gene_id "MSTRG.80273"; transcript_id "MSTRG.80273.4"; exon_number "7";
chr18	StringTie	exon	2926723	2926805	1000	-	.	gene_id "MSTRG.80273"; transcript_id "MSTRG.80273.4"; exon_number "8";
chr18	StringTie	exon	2927722	2927811	1000	-	.	gene_id "MSTRG.80273"; transcript_id "MSTRG.80273.4"; exon_number "9";
chr18	StringTie	exon	2929065	2929158	1000	-	.	gene_id "MSTRG.80273"; transcript_id "MSTRG.80273.4"; exon_number "10";
chr18	StringTie	exon	2931256	2931443	1000	-	.	gene_id "MSTRG.80273"; transcript_id "MSTRG.80273.4"; exon_number "11";
chr18	StringTie	exon	2934351	2934450	1000	-	.	gene_id "MSTRG.80273"; transcript_id "MSTRG.80273.4"; exon_number "12";
chr18	StringTie	exon	2937692	2938037	1000	-	.	gene_id "MSTRG.80273"; transcript_id "MSTRG.80273.4"; exon_number "13";
chr18	StringTie	exon	2939480	2939603	1000	-	.	gene_id "MSTRG.80273"; transcript_id "MSTRG.80273.4"; exon_number "14";
chr18	StringTie	exon	2940605	2940712	1000	-	.	gene_id "MSTRG.80273"; transcript_id "MSTRG.80273.4"; exon_number "15";
chr18	StringTie	exon	2951055	2951356	1000	-	.	gene_id "MSTRG.80273"; transcript_id "MSTRG.80273.4"; exon_number "16";
chr18	StringTie	exon	2954504	2954599	1000	-	.	gene_id "MSTRG.80273"; transcript_id "MSTRG.80273.4"; exon_number "17";
chr18	StringTie	exon	2960649	2960849	1000	-	.	gene_id "MSTRG.80273"; transcript_id "MSTRG.80273.4"; exon_number "18";
chr18	StringTie	exon	3013087	3013496	1000	-	.	gene_id "MSTRG.80273"; transcript_id "MSTRG.80273.4"; exon_number "19";
chr18	StringTie	transcript	2915993	2967556	1000	-	.	gene_id "MSTRG.80273"; transcript_id "MSTRG.80273.5";
chr18	StringTie	exon	2915993	2920437	1000	-	.	gene_id "MSTRG.80273"; transcript_id "MSTRG.80273.5"; exon_number "1";
chr18	StringTie	exon	2920778	2920881	1000	-	.	gene_id "MSTRG.80273"; transcript_id "MSTRG.80273.5"; exon_number "2";
chr18	StringTie	exon	2921533	2921647	1000	-	.	gene_id "MSTRG.80273"; transcript_id "MSTRG.80273.5"; exon_number "3";
chr18	StringTie	exon	2922047	2922199	1000	-	.	gene_id "MSTRG.80273"; transcript_id "MSTRG.80273.5"; exon_number "4";
chr18	StringTie	exon	2923775	2923861	1000	-	.	gene_id "MSTRG.80273"; transcript_id "MSTRG.80273.5"; exon_number "5";
chr18	StringTie	exon	2924398	2924546	1000	-	.	gene_id "MSTRG.80273"; transcript_id "MSTRG.80273.5"; exon_number "6";
chr18	StringTie	exon	2925224	2925368	1000	-	.	gene_id "MSTRG.80273"; transcript_id "MSTRG.80273.5"; exon_number "7";
chr18	StringTie	exon	2926723	2926805	1000	-	.	gene_id "MSTRG.80273"; transcript_id "MSTRG.80273.5"; exon_number "8";
chr18	StringTie	exon	2927722	2927811	1000	-	.	gene_id "MSTRG.80273"; transcript_id "MSTRG.80273.5"; exon_number "9";
chr18	StringTie	exon	2928591	2928660	1000	-	.	gene_id "MSTRG.80273"; transcript_id "MSTRG.80273.5"; exon_number "10";
chr18	StringTie	exon	2929065	2929158	1000	-	.	gene_id "MSTRG.80273"; transcript_id "MSTRG.80273.5"; exon_number "11";
chr18	StringTie	exon	2931256	2931443	1000	-	.	gene_id "MSTRG.80273"; transcript_id "MSTRG.80273.5"; exon_number "12";
chr18	StringTie	exon	2934351	2934450	1000	-	.	gene_id "MSTRG.80273"; transcript_id "MSTRG.80273.5"; exon_number "13";
chr18	StringTie	exon	2937692	2938037	1000	-	.	gene_id "MSTRG.80273"; transcript_id "MSTRG.80273.5"; exon_number "14";
chr18	StringTie	exon	2939480	2939603	1000	-	.	gene_id "MSTRG.80273"; transcript_id "MSTRG.80273.5"; exon_number "15";
chr18	StringTie	exon	2940605	2940712	1000	-	.	gene_id "MSTRG.80273"; transcript_id "MSTRG.80273.5"; exon_number "16";
chr18	StringTie	exon	2951055	2951356	1000	-	.	gene_id "MSTRG.80273"; transcript_id "MSTRG.80273.5"; exon_number "17";
chr18	StringTie	exon	2954504	2954599	1000	-	.	gene_id "MSTRG.80273"; transcript_id "MSTRG.80273.5"; exon_number "18";
chr18	StringTie	exon	2960649	2960849	1000	-	.	gene_id "MSTRG.80273"; transcript_id "MSTRG.80273.5"; exon_number "19";
chr18	StringTie	exon	2960943	2967556	1000	-	.	gene_id "MSTRG.80273"; transcript_id "MSTRG.80273.5"; exon_number "20";
chr18	StringTie	transcript	2915993	2982874	1000	-	.	gene_id "MSTRG.80273"; transcript_id "MSTRG.80273.6";
chr18	StringTie	exon	2915993	2920437	1000	-	.	gene_id "MSTRG.80273"; transcript_id "MSTRG.80273.6"; exon_number "1";
chr18	StringTie	exon	2920778	2920881	1000	-	.	gene_id "MSTRG.80273"; transcript_id "MSTRG.80273.6"; exon_number "2";
chr18	StringTie	exon	2921533	2921647	1000	-	.	gene_id "MSTRG.80273"; transcript_id "MSTRG.80273.6"; exon_number "3";
chr18	StringTie	exon	2922047	2922199	1000	-	.	gene_id "MSTRG.80273"; transcript_id "MSTRG.80273.6"; exon_number "4";
chr18	StringTie	exon	2923775	2923861	1000	-	.	gene_id "MSTRG.80273"; transcript_id "MSTRG.80273.6"; exon_number "5";
chr18	StringTie	exon	2924398	2924546	1000	-	.	gene_id "MSTRG.80273"; transcript_id "MSTRG.80273.6"; exon_number "6";
chr18	StringTie	exon	2925224	2925368	1000	-	.	gene_id "MSTRG.80273"; transcript_id "MSTRG.80273.6"; exon_number "7";
chr18	StringTie	exon	2926723	2926805	1000	-	.	gene_id "MSTRG.80273"; transcript_id "MSTRG.80273.6"; exon_number "8";
chr18	StringTie	exon	2927722	2927811	1000	-	.	gene_id "MSTRG.80273"; transcript_id "MSTRG.80273.6"; exon_number "9";
chr18	StringTie	exon	2929065	2929158	1000	-	.	gene_id "MSTRG.80273"; transcript_id "MSTRG.80273.6"; exon_number "10";
chr18	StringTie	exon	2931256	2931443	1000	-	.	gene_id "MSTRG.80273"; transcript_id "MSTRG.80273.6"; exon_number "11";
chr18	StringTie	exon	2934351	2934450	1000	-	.	gene_id "MSTRG.80273"; transcript_id "MSTRG.80273.6"; exon_number "12";
chr18	StringTie	exon	2937692	2938037	1000	-	.	gene_id "MSTRG.80273"; transcript_id "MSTRG.80273.6"; exon_number "13";
chr18	StringTie	exon	2939480	2939603	1000	-	.	gene_id "MSTRG.80273"; transcript_id "MSTRG.80273.6"; exon_number "14";
chr18	StringTie	exon	2940605	2940712	1000	-	.	gene_id "MSTRG.80273"; transcript_id "MSTRG.80273.6"; exon_number "15";
chr18	StringTie	exon	2951055	2951356	1000	-	.	gene_id "MSTRG.80273"; transcript_id "MSTRG.80273.6"; exon_number "16";
chr18	StringTie	exon	2954504	2954599	1000	-	.	gene_id "MSTRG.80273"; transcript_id "MSTRG.80273.6"; exon_number "17";
chr18	StringTie	exon	2960649	2960849	1000	-	.	gene_id "MSTRG.80273"; transcript_id "MSTRG.80273.6"; exon_number "18";
chr18	StringTie	exon	2977083	2977185	1000	-	.	gene_id "MSTRG.80273"; transcript_id "MSTRG.80273.6"; exon_number "19";
chr18	StringTie	exon	2982668	2982874	1000	-	.	gene_id "MSTRG.80273"; transcript_id "MSTRG.80273.6"; exon_number "20";
chr18	StringTie	transcript	2915994	2968636	1000	-	.	gene_id "MSTRG.80273"; transcript_id "MSTRG.80273.7";
chr18	StringTie	exon	2915994	2920437	1000	-	.	gene_id "MSTRG.80273"; transcript_id "MSTRG.80273.7"; exon_number "1";
chr18	StringTie	exon	2920778	2920881	1000	-	.	gene_id "MSTRG.80273"; transcript_id "MSTRG.80273.7"; exon_number "2";
chr18	StringTie	exon	2921533	2921647	1000	-	.	gene_id "MSTRG.80273"; transcript_id "MSTRG.80273.7"; exon_number "3";
chr18	StringTie	exon	2922047	2922199	1000	-	.	gene_id "MSTRG.80273"; transcript_id "MSTRG.80273.7"; exon_number "4";
chr18	StringTie	exon	2923775	2923861	1000	-	.	gene_id "MSTRG.80273"; transcript_id "MSTRG.80273.7"; exon_number "5";
chr18	StringTie	exon	2924398	2924546	1000	-	.	gene_id "MSTRG.80273"; transcript_id "MSTRG.80273.7"; exon_number "6";
chr18	StringTie	exon	2925224	2925368	1000	-	.	gene_id "MSTRG.80273"; transcript_id "MSTRG.80273.7"; exon_number "7";
chr18	StringTie	exon	2926723	2926805	1000	-	.	gene_id "MSTRG.80273"; transcript_id "MSTRG.80273.7"; exon_number "8";
chr18	StringTie	exon	2927722	2927811	1000	-	.	gene_id "MSTRG.80273"; transcript_id "MSTRG.80273.7"; exon_number "9";
chr18	StringTie	exon	2928591	2928660	1000	-	.	gene_id "MSTRG.80273"; transcript_id "MSTRG.80273.7"; exon_number "10";
chr18	StringTie	exon	2929065	2929158	1000	-	.	gene_id "MSTRG.80273"; transcript_id "MSTRG.80273.7"; exon_number "11";
chr18	StringTie	exon	2931256	2931443	1000	-	.	gene_id "MSTRG.80273"; transcript_id "MSTRG.80273.7"; exon_number "12";
chr18	StringTie	exon	2934351	2934450	1000	-	.	gene_id "MSTRG.80273"; transcript_id "MSTRG.80273.7"; exon_number "13";
chr18	StringTie	exon	2937692	2938037	1000	-	.	gene_id "MSTRG.80273"; transcript_id "MSTRG.80273.7"; exon_number "14";
chr18	StringTie	exon	2939480	2939603	1000	-	.	gene_id "MSTRG.80273"; transcript_id "MSTRG.80273.7"; exon_number "15";
chr18	StringTie	exon	2940605	2940712	1000	-	.	gene_id "MSTRG.80273"; transcript_id "MSTRG.80273.7"; exon_number "16";
chr18	StringTie	exon	2951055	2951356	1000	-	.	gene_id "MSTRG.80273"; transcript_id "MSTRG.80273.7"; exon_number "17";
chr18	StringTie	exon	2954504	2954599	1000	-	.	gene_id "MSTRG.80273"; transcript_id "MSTRG.80273.7"; exon_number "18";
chr18	StringTie	exon	2960649	2960849	1000	-	.	gene_id "MSTRG.80273"; transcript_id "MSTRG.80273.7"; exon_number "19";
chr18	StringTie	exon	2968032	2968636	1000	-	.	gene_id "MSTRG.80273"; transcript_id "MSTRG.80273.7"; exon_number "20";
chr18	StringTie	transcript	2915994	2982907	1000	-	.	gene_id "MSTRG.80273"; transcript_id "MSTRG.80273.8";
chr18	StringTie	exon	2915994	2920437	1000	-	.	gene_id "MSTRG.80273"; transcript_id "MSTRG.80273.8"; exon_number "1";
chr18	StringTie	exon	2920778	2920881	1000	-	.	gene_id "MSTRG.80273"; transcript_id "MSTRG.80273.8"; exon_number "2";
chr18	StringTie	exon	2921533	2921647	1000	-	.	gene_id "MSTRG.80273"; transcript_id "MSTRG.80273.8"; exon_number "3";
chr18	StringTie	exon	2922047	2922199	1000	-	.	gene_id "MSTRG.80273"; transcript_id "MSTRG.80273.8"; exon_number "4";
chr18	StringTie	exon	2923775	2923861	1000	-	.	gene_id "MSTRG.80273"; transcript_id "MSTRG.80273.8"; exon_number "5";
chr18	StringTie	exon	2924398	2924546	1000	-	.	gene_id "MSTRG.80273"; transcript_id "MSTRG.80273.8"; exon_number "6";
chr18	StringTie	exon	2925224	2925368	1000	-	.	gene_id "MSTRG.80273"; transcript_id "MSTRG.80273.8"; exon_number "7";
chr18	StringTie	exon	2926723	2926805	1000	-	.	gene_id "MSTRG.80273"; transcript_id "MSTRG.80273.8"; exon_number "8";
chr18	StringTie	exon	2927722	2927811	1000	-	.	gene_id "MSTRG.80273"; transcript_id "MSTRG.80273.8"; exon_number "9";
chr18	StringTie	exon	2929065	2929158	1000	-	.	gene_id "MSTRG.80273"; transcript_id "MSTRG.80273.8"; exon_number "10";
chr18	StringTie	exon	2931256	2931443	1000	-	.	gene_id "MSTRG.80273"; transcript_id "MSTRG.80273.8"; exon_number "11";
chr18	StringTie	exon	2934351	2934450	1000	-	.	gene_id "MSTRG.80273"; transcript_id "MSTRG.80273.8"; exon_number "12";
chr18	StringTie	exon	2937692	2938037	1000	-	.	gene_id "MSTRG.80273"; transcript_id "MSTRG.80273.8"; exon_number "13";
chr18	StringTie	exon	2939480	2939603	1000	-	.	gene_id "MSTRG.80273"; transcript_id "MSTRG.80273.8"; exon_number "14";
chr18	StringTie	exon	2940605	2940712	1000	-	.	gene_id "MSTRG.80273"; transcript_id "MSTRG.80273.8"; exon_number "15";
chr18	StringTie	exon	2951055	2951356	1000	-	.	gene_id "MSTRG.80273"; transcript_id "MSTRG.80273.8"; exon_number "16";
chr18	StringTie	exon	2954504	2954599	1000	-	.	gene_id "MSTRG.80273"; transcript_id "MSTRG.80273.8"; exon_number "17";
chr18	StringTie	exon	2960649	2960849	1000	-	.	gene_id "MSTRG.80273"; transcript_id "MSTRG.80273.8"; exon_number "18";
chr18	StringTie	exon	2982668	2982907	1000	-	.	gene_id "MSTRG.80273"; transcript_id "MSTRG.80273.8"; exon_number "19";
chr18	StringTie	transcript	2916018	2985988	1000	-	.	gene_id "MSTRG.80273"; transcript_id "MSTRG.80273.9";
chr18	StringTie	exon	2916018	2920437	1000	-	.	gene_id "MSTRG.80273"; transcript_id "MSTRG.80273.9"; exon_number "1";
chr18	StringTie	exon	2920778	2920881	1000	-	.	gene_id "MSTRG.80273"; transcript_id "MSTRG.80273.9"; exon_number "2";
chr18	StringTie	exon	2921533	2921647	1000	-	.	gene_id "MSTRG.80273"; transcript_id "MSTRG.80273.9"; exon_number "3";
chr18	StringTie	exon	2922047	2922199	1000	-	.	gene_id "MSTRG.80273"; transcript_id "MSTRG.80273.9"; exon_number "4";
chr18	StringTie	exon	2923775	2923861	1000	-	.	gene_id "MSTRG.80273"; transcript_id "MSTRG.80273.9"; exon_number "5";
chr18	StringTie	exon	2924398	2924546	1000	-	.	gene_id "MSTRG.80273"; transcript_id "MSTRG.80273.9"; exon_number "6";
chr18	StringTie	exon	2925224	2925368	1000	-	.	gene_id "MSTRG.80273"; transcript_id "MSTRG.80273.9"; exon_number "7";
chr18	StringTie	exon	2926723	2926805	1000	-	.	gene_id "MSTRG.80273"; transcript_id "MSTRG.80273.9"; exon_number "8";
chr18	StringTie	exon	2927722	2927811	1000	-	.	gene_id "MSTRG.80273"; transcript_id "MSTRG.80273.9"; exon_number "9";
chr18	StringTie	exon	2928591	2928660	1000	-	.	gene_id "MSTRG.80273"; transcript_id "MSTRG.80273.9"; exon_number "10";
chr18	StringTie	exon	2929065	2929158	1000	-	.	gene_id "MSTRG.80273"; transcript_id "MSTRG.80273.9"; exon_number "11";
chr18	StringTie	exon	2931256	2931443	1000	-	.	gene_id "MSTRG.80273"; transcript_id "MSTRG.80273.9"; exon_number "12";
chr18	StringTie	exon	2934351	2934450	1000	-	.	gene_id "MSTRG.80273"; transcript_id "MSTRG.80273.9"; exon_number "13";
chr18	StringTie	exon	2937692	2938037	1000	-	.	gene_id "MSTRG.80273"; transcript_id "MSTRG.80273.9"; exon_number "14";
chr18	StringTie	exon	2939480	2939603	1000	-	.	gene_id "MSTRG.80273"; transcript_id "MSTRG.80273.9"; exon_number "15";
chr18	StringTie	exon	2940605	2940712	1000	-	.	gene_id "MSTRG.80273"; transcript_id "MSTRG.80273.9"; exon_number "16";
chr18	StringTie	exon	2951055	2951356	1000	-	.	gene_id "MSTRG.80273"; transcript_id "MSTRG.80273.9"; exon_number "17";
chr18	StringTie	exon	2954504	2954599	1000	-	.	gene_id "MSTRG.80273"; transcript_id "MSTRG.80273.9"; exon_number "18";
chr18	StringTie	exon	2960649	2960849	1000	-	.	gene_id "MSTRG.80273"; transcript_id "MSTRG.80273.9"; exon_number "19";
chr18	StringTie	exon	2977083	2977185	1000	-	.	gene_id "MSTRG.80273"; transcript_id "MSTRG.80273.9"; exon_number "20";
chr18	StringTie	exon	2985954	2985988	1000	-	.	gene_id "MSTRG.80273"; transcript_id "MSTRG.80273.9"; exon_number "21";
chr18	StringTie	transcript	2945627	2946890	1000	-	.	gene_id "MSTRG.80274"; transcript_id "ENST00000581139"; gene_name "RP11-737O24.3"; ref_gene_id "ENSG00000263606";
chr18	StringTie	exon	2945627	2946890	1000	-	.	gene_id "MSTRG.80274"; transcript_id "ENST00000581139"; exon_number "1"; gene_name "RP11-737O24.3"; ref_gene_id "ENSG00000263606";
chr18	StringTie	transcript	2945550	2946534	1000	-	.	gene_id "MSTRG.80274"; transcript_id "ENST00000582850"; gene_name "RP11-737O24.3"; ref_gene_id "ENSG00000263606";
chr18	StringTie	exon	2945550	2946534	1000	-	.	gene_id "MSTRG.80274"; transcript_id "ENST00000582850"; exon_number "1"; gene_name "RP11-737O24.3"; ref_gene_id "ENSG00000263606";
chr18	StringTie	transcript	2948238	2950678	1000	+	.	gene_id "MSTRG.80275"; transcript_id "ENST00000581488"; gene_name "RP11-737O24.2"; ref_gene_id "ENSG00000265907";
chr18	StringTie	exon	2948238	2948393	1000	+	.	gene_id "MSTRG.80275"; transcript_id "ENST00000581488"; exon_number "1"; gene_name "RP11-737O24.2"; ref_gene_id "ENSG00000265907";
chr18	StringTie	exon	2950262	2950678	1000	+	.	gene_id "MSTRG.80275"; transcript_id "ENST00000581488"; exon_number "2"; gene_name "RP11-737O24.2"; ref_gene_id "ENSG00000265907";
chr18	StringTie	transcript	2948341	2960756	1000	+	.	gene_id "MSTRG.80275"; transcript_id "ENST00000584431"; gene_name "RP11-737O24.2"; ref_gene_id "ENSG00000265907";
chr18	StringTie	exon	2948341	2948393	1000	+	.	gene_id "MSTRG.80275"; transcript_id "ENST00000584431"; exon_number "1"; gene_name "RP11-737O24.2"; ref_gene_id "ENSG00000265907";
chr18	StringTie	exon	2950262	2950597	1000	+	.	gene_id "MSTRG.80275"; transcript_id "ENST00000584431"; exon_number "2"; gene_name "RP11-737O24.2"; ref_gene_id "ENSG00000265907";
chr18	StringTie	exon	2951194	2951338	1000	+	.	gene_id "MSTRG.80275"; transcript_id "ENST00000584431"; exon_number "3"; gene_name "RP11-737O24.2"; ref_gene_id "ENSG00000265907";
chr18	StringTie	exon	2960618	2960756	1000	+	.	gene_id "MSTRG.80275"; transcript_id "ENST00000584431"; exon_number "4"; gene_name "RP11-737O24.2"; ref_gene_id "ENSG00000265907";
chr18	StringTie	transcript	2967018	2985410	1000	+	.	gene_id "MSTRG.80276"; transcript_id "ENST00000582591"; gene_name "RP11-737O24.1"; ref_gene_id "ENSG00000266397";
chr18	StringTie	exon	2967018	2967042	1000	+	.	gene_id "MSTRG.80276"; transcript_id "ENST00000582591"; exon_number "1"; gene_name "RP11-737O24.1"; ref_gene_id "ENSG00000266397";
chr18	StringTie	exon	2967572	2967669	1000	+	.	gene_id "MSTRG.80276"; transcript_id "ENST00000582591"; exon_number "2"; gene_name "RP11-737O24.1"; ref_gene_id "ENSG00000266397";
chr18	StringTie	exon	2979012	2979119	1000	+	.	gene_id "MSTRG.80276"; transcript_id "ENST00000582591"; exon_number "3"; gene_name "RP11-737O24.1"; ref_gene_id "ENSG00000266397";
chr18	StringTie	exon	2985074	2985410	1000	+	.	gene_id "MSTRG.80276"; transcript_id "ENST00000582591"; exon_number "4"; gene_name "RP11-737O24.1"; ref_gene_id "ENSG00000266397";
chr18	StringTie	transcript	2978755	2985410	1000	+	.	gene_id "MSTRG.80276"; transcript_id "MSTRG.80276.2";
chr18	StringTie	exon	2978755	2978970	1000	+	.	gene_id "MSTRG.80276"; transcript_id "MSTRG.80276.2"; exon_number "1";
chr18	StringTie	exon	2985074	2985410	1000	+	.	gene_id "MSTRG.80276"; transcript_id "MSTRG.80276.2"; exon_number "2";
chr18	StringTie	transcript	2990652	2991078	1000	+	.	gene_id "MSTRG.80277"; transcript_id "ENST00000583992"; gene_name "SNRPCP4"; ref_gene_id "ENSG00000264186";
chr18	StringTie	exon	2990652	2991078	1000	+	.	gene_id "MSTRG.80277"; transcript_id "ENST00000583992"; exon_number "1"; gene_name "SNRPCP4"; ref_gene_id "ENSG00000264186";
chr18	StringTie	transcript	2991467	3013363	1000	+	.	gene_id "MSTRG.80278"; transcript_id "MSTRG.80278.1";
chr18	StringTie	exon	2991467	2996237	1000	+	.	gene_id "MSTRG.80278"; transcript_id "MSTRG.80278.1"; exon_number "1";
chr18	StringTie	exon	2996270	3013363	1000	+	.	gene_id "MSTRG.80278"; transcript_id "MSTRG.80278.1"; exon_number "2";
chr18	StringTie	transcript	3014163	3014527	1000	.	.	gene_id "MSTRG.80279"; transcript_id "MSTRG.80279.1";
chr18	StringTie	exon	3014163	3014527	1000	.	.	gene_id "MSTRG.80279"; transcript_id "MSTRG.80279.1"; exon_number "1";
chr1	StringTie	transcript	111089727	111091510	1000	.	.	gene_id "MSTRG.8028"; transcript_id "MSTRG.8028.1";
chr1	StringTie	exon	111089727	111091510	1000	.	.	gene_id "MSTRG.8028"; transcript_id "MSTRG.8028.1"; exon_number "1";
chr18	StringTie	transcript	3015476	3016613	1000	+	.	gene_id "MSTRG.80280"; transcript_id "MSTRG.80280.1";
chr18	StringTie	exon	3015476	3015561	1000	+	.	gene_id "MSTRG.80280"; transcript_id "MSTRG.80280.1"; exon_number "1";
chr18	StringTie	exon	3016488	3016613	1000	+	.	gene_id "MSTRG.80280"; transcript_id "MSTRG.80280.1"; exon_number "2";
chr18	StringTie	transcript	3018311	3019223	1000	.	.	gene_id "MSTRG.80281"; transcript_id "MSTRG.80281.1";
chr18	StringTie	exon	3018311	3019223	1000	.	.	gene_id "MSTRG.80281"; transcript_id "MSTRG.80281.1"; exon_number "1";
chr18	StringTie	transcript	3019478	3019834	1000	.	.	gene_id "MSTRG.80282"; transcript_id "MSTRG.80282.1";
chr18	StringTie	exon	3019478	3019834	1000	.	.	gene_id "MSTRG.80282"; transcript_id "MSTRG.80282.1"; exon_number "1";
chr18	StringTie	transcript	616672	650298	1000	+	.	gene_id "MSTRG.80283"; transcript_id "ENST00000338387"; gene_name "CLUL1"; ref_gene_id "ENSG00000079101";
chr18	StringTie	exon	616672	616757	1000	+	.	gene_id "MSTRG.80283"; transcript_id "ENST00000338387"; exon_number "1"; gene_name "CLUL1"; ref_gene_id "ENSG00000079101";
chr18	StringTie	exon	617988	618106	1000	+	.	gene_id "MSTRG.80283"; transcript_id "ENST00000338387"; exon_number "2"; gene_name "CLUL1"; ref_gene_id "ENSG00000079101";
chr18	StringTie	exon	619213	619361	1000	+	.	gene_id "MSTRG.80283"; transcript_id "ENST00000338387"; exon_number "3"; gene_name "CLUL1"; ref_gene_id "ENSG00000079101";
chr18	StringTie	exon	624865	625032	1000	+	.	gene_id "MSTRG.80283"; transcript_id "ENST00000338387"; exon_number "4"; gene_name "CLUL1"; ref_gene_id "ENSG00000079101";
chr18	StringTie	exon	627097	627529	1000	+	.	gene_id "MSTRG.80283"; transcript_id "ENST00000338387"; exon_number "5"; gene_name "CLUL1"; ref_gene_id "ENSG00000079101";
chr18	StringTie	exon	633298	633435	1000	+	.	gene_id "MSTRG.80283"; transcript_id "ENST00000338387"; exon_number "6"; gene_name "CLUL1"; ref_gene_id "ENSG00000079101";
chr18	StringTie	exon	641327	641541	1000	+	.	gene_id "MSTRG.80283"; transcript_id "ENST00000338387"; exon_number "7"; gene_name "CLUL1"; ref_gene_id "ENSG00000079101";
chr18	StringTie	exon	644910	645097	1000	+	.	gene_id "MSTRG.80283"; transcript_id "ENST00000338387"; exon_number "8"; gene_name "CLUL1"; ref_gene_id "ENSG00000079101";
chr18	StringTie	exon	649898	650298	1000	+	.	gene_id "MSTRG.80283"; transcript_id "ENST00000338387"; exon_number "9"; gene_name "CLUL1"; ref_gene_id "ENSG00000079101";
chr18	StringTie	transcript	596998	650298	1000	+	.	gene_id "MSTRG.80283"; transcript_id "ENST00000400606"; gene_name "CLUL1"; ref_gene_id "ENSG00000079101";
chr18	StringTie	exon	596998	597129	1000	+	.	gene_id "MSTRG.80283"; transcript_id "ENST00000400606"; exon_number "1"; gene_name "CLUL1"; ref_gene_id "ENSG00000079101";
chr18	StringTie	exon	617988	618106	1000	+	.	gene_id "MSTRG.80283"; transcript_id "ENST00000400606"; exon_number "2"; gene_name "CLUL1"; ref_gene_id "ENSG00000079101";
chr18	StringTie	exon	619213	619361	1000	+	.	gene_id "MSTRG.80283"; transcript_id "ENST00000400606"; exon_number "3"; gene_name "CLUL1"; ref_gene_id "ENSG00000079101";
chr18	StringTie	exon	624865	625032	1000	+	.	gene_id "MSTRG.80283"; transcript_id "ENST00000400606"; exon_number "4"; gene_name "CLUL1"; ref_gene_id "ENSG00000079101";
chr18	StringTie	exon	627097	627529	1000	+	.	gene_id "MSTRG.80283"; transcript_id "ENST00000400606"; exon_number "5"; gene_name "CLUL1"; ref_gene_id "ENSG00000079101";
chr18	StringTie	exon	633298	633435	1000	+	.	gene_id "MSTRG.80283"; transcript_id "ENST00000400606"; exon_number "6"; gene_name "CLUL1"; ref_gene_id "ENSG00000079101";
chr18	StringTie	exon	641327	641541	1000	+	.	gene_id "MSTRG.80283"; transcript_id "ENST00000400606"; exon_number "7"; gene_name "CLUL1"; ref_gene_id "ENSG00000079101";
chr18	StringTie	exon	644910	645097	1000	+	.	gene_id "MSTRG.80283"; transcript_id "ENST00000400606"; exon_number "8"; gene_name "CLUL1"; ref_gene_id "ENSG00000079101";
chr18	StringTie	exon	649898	650298	1000	+	.	gene_id "MSTRG.80283"; transcript_id "ENST00000400606"; exon_number "9"; gene_name "CLUL1"; ref_gene_id "ENSG00000079101";
chr18	StringTie	transcript	597023	650334	1000	+	.	gene_id "MSTRG.80283"; transcript_id "ENST00000540035"; gene_name "CLUL1"; ref_gene_id "ENSG00000079101";
chr18	StringTie	exon	597023	597129	1000	+	.	gene_id "MSTRG.80283"; transcript_id "ENST00000540035"; exon_number "1"; gene_name "CLUL1"; ref_gene_id "ENSG00000079101";
chr18	StringTie	exon	606978	607099	1000	+	.	gene_id "MSTRG.80283"; transcript_id "ENST00000540035"; exon_number "2"; gene_name "CLUL1"; ref_gene_id "ENSG00000079101";
chr18	StringTie	exon	613159	613281	1000	+	.	gene_id "MSTRG.80283"; transcript_id "ENST00000540035"; exon_number "3"; gene_name "CLUL1"; ref_gene_id "ENSG00000079101";
chr18	StringTie	exon	617988	618106	1000	+	.	gene_id "MSTRG.80283"; transcript_id "ENST00000540035"; exon_number "4"; gene_name "CLUL1"; ref_gene_id "ENSG00000079101";
chr18	StringTie	exon	619213	619361	1000	+	.	gene_id "MSTRG.80283"; transcript_id "ENST00000540035"; exon_number "5"; gene_name "CLUL1"; ref_gene_id "ENSG00000079101";
chr18	StringTie	exon	624865	625032	1000	+	.	gene_id "MSTRG.80283"; transcript_id "ENST00000540035"; exon_number "6"; gene_name "CLUL1"; ref_gene_id "ENSG00000079101";
chr18	StringTie	exon	627097	627529	1000	+	.	gene_id "MSTRG.80283"; transcript_id "ENST00000540035"; exon_number "7"; gene_name "CLUL1"; ref_gene_id "ENSG00000079101";
chr18	StringTie	exon	633298	633435	1000	+	.	gene_id "MSTRG.80283"; transcript_id "ENST00000540035"; exon_number "8"; gene_name "CLUL1"; ref_gene_id "ENSG00000079101";
chr18	StringTie	exon	641327	641541	1000	+	.	gene_id "MSTRG.80283"; transcript_id "ENST00000540035"; exon_number "9"; gene_name "CLUL1"; ref_gene_id "ENSG00000079101";
chr18	StringTie	exon	644910	645097	1000	+	.	gene_id "MSTRG.80283"; transcript_id "ENST00000540035"; exon_number "10"; gene_name "CLUL1"; ref_gene_id "ENSG00000079101";
chr18	StringTie	exon	649898	650334	1000	+	.	gene_id "MSTRG.80283"; transcript_id "ENST00000540035"; exon_number "11"; gene_name "CLUL1"; ref_gene_id "ENSG00000079101";
chr18	StringTie	transcript	597002	614797	1000	+	.	gene_id "MSTRG.80283"; transcript_id "ENST00000579443"; gene_name "CLUL1"; ref_gene_id "ENSG00000079101";
chr18	StringTie	exon	597002	597129	1000	+	.	gene_id "MSTRG.80283"; transcript_id "ENST00000579443"; exon_number "1"; gene_name "CLUL1"; ref_gene_id "ENSG00000079101";
chr18	StringTie	exon	606978	607099	1000	+	.	gene_id "MSTRG.80283"; transcript_id "ENST00000579443"; exon_number "2"; gene_name "CLUL1"; ref_gene_id "ENSG00000079101";
chr18	StringTie	exon	614508	614797	1000	+	.	gene_id "MSTRG.80283"; transcript_id "ENST00000579443"; exon_number "3"; gene_name "CLUL1"; ref_gene_id "ENSG00000079101";
chr18	StringTie	transcript	616718	650182	1000	+	.	gene_id "MSTRG.80283"; transcript_id "ENST00000579494"; gene_name "CLUL1"; ref_gene_id "ENSG00000079101";
chr18	StringTie	exon	616718	616764	1000	+	.	gene_id "MSTRG.80283"; transcript_id "ENST00000579494"; exon_number "1"; gene_name "CLUL1"; ref_gene_id "ENSG00000079101";
chr18	StringTie	exon	617988	618106	1000	+	.	gene_id "MSTRG.80283"; transcript_id "ENST00000579494"; exon_number "2"; gene_name "CLUL1"; ref_gene_id "ENSG00000079101";
chr18	StringTie	exon	619213	619361	1000	+	.	gene_id "MSTRG.80283"; transcript_id "ENST00000579494"; exon_number "3"; gene_name "CLUL1"; ref_gene_id "ENSG00000079101";
chr18	StringTie	exon	624865	625032	1000	+	.	gene_id "MSTRG.80283"; transcript_id "ENST00000579494"; exon_number "4"; gene_name "CLUL1"; ref_gene_id "ENSG00000079101";
chr18	StringTie	exon	627097	627529	1000	+	.	gene_id "MSTRG.80283"; transcript_id "ENST00000579494"; exon_number "5"; gene_name "CLUL1"; ref_gene_id "ENSG00000079101";
chr18	StringTie	exon	633298	633435	1000	+	.	gene_id "MSTRG.80283"; transcript_id "ENST00000579494"; exon_number "6"; gene_name "CLUL1"; ref_gene_id "ENSG00000079101";
chr18	StringTie	exon	641327	641541	1000	+	.	gene_id "MSTRG.80283"; transcript_id "ENST00000579494"; exon_number "7"; gene_name "CLUL1"; ref_gene_id "ENSG00000079101";
chr18	StringTie	exon	644910	645097	1000	+	.	gene_id "MSTRG.80283"; transcript_id "ENST00000579494"; exon_number "8"; gene_name "CLUL1"; ref_gene_id "ENSG00000079101";
chr18	StringTie	exon	649898	650182	1000	+	.	gene_id "MSTRG.80283"; transcript_id "ENST00000579494"; exon_number "9"; gene_name "CLUL1"; ref_gene_id "ENSG00000079101";
chr18	StringTie	transcript	596988	619320	1000	+	.	gene_id "MSTRG.80283"; transcript_id "ENST00000579912"; gene_name "CLUL1"; ref_gene_id "ENSG00000079101";
chr18	StringTie	exon	596988	597129	1000	+	.	gene_id "MSTRG.80283"; transcript_id "ENST00000579912"; exon_number "1"; gene_name "CLUL1"; ref_gene_id "ENSG00000079101";
chr18	StringTie	exon	598500	598582	1000	+	.	gene_id "MSTRG.80283"; transcript_id "ENST00000579912"; exon_number "2"; gene_name "CLUL1"; ref_gene_id "ENSG00000079101";
chr18	StringTie	exon	606978	607099	1000	+	.	gene_id "MSTRG.80283"; transcript_id "ENST00000579912"; exon_number "3"; gene_name "CLUL1"; ref_gene_id "ENSG00000079101";
chr18	StringTie	exon	617988	618106	1000	+	.	gene_id "MSTRG.80283"; transcript_id "ENST00000579912"; exon_number "4"; gene_name "CLUL1"; ref_gene_id "ENSG00000079101";
chr18	StringTie	exon	619213	619320	1000	+	.	gene_id "MSTRG.80283"; transcript_id "ENST00000579912"; exon_number "5"; gene_name "CLUL1"; ref_gene_id "ENSG00000079101";
chr18	StringTie	transcript	596998	627220	1000	+	.	gene_id "MSTRG.80283"; transcript_id "ENST00000580436"; gene_name "CLUL1"; ref_gene_id "ENSG00000079101";
chr18	StringTie	exon	596998	597129	1000	+	.	gene_id "MSTRG.80283"; transcript_id "ENST00000580436"; exon_number "1"; gene_name "CLUL1"; ref_gene_id "ENSG00000079101";
chr18	StringTie	exon	617988	618106	1000	+	.	gene_id "MSTRG.80283"; transcript_id "ENST00000580436"; exon_number "2"; gene_name "CLUL1"; ref_gene_id "ENSG00000079101";
chr18	StringTie	exon	619213	619361	1000	+	.	gene_id "MSTRG.80283"; transcript_id "ENST00000580436"; exon_number "3"; gene_name "CLUL1"; ref_gene_id "ENSG00000079101";
chr18	StringTie	exon	624865	625032	1000	+	.	gene_id "MSTRG.80283"; transcript_id "ENST00000580436"; exon_number "4"; gene_name "CLUL1"; ref_gene_id "ENSG00000079101";
chr18	StringTie	exon	627097	627220	1000	+	.	gene_id "MSTRG.80283"; transcript_id "ENST00000580436"; exon_number "5"; gene_name "CLUL1"; ref_gene_id "ENSG00000079101";
chr18	StringTie	transcript	597674	645227	1000	+	.	gene_id "MSTRG.80283"; transcript_id "ENST00000581619"; gene_name "CLUL1"; ref_gene_id "ENSG00000079101";
chr18	StringTie	exon	597674	598582	1000	+	.	gene_id "MSTRG.80283"; transcript_id "ENST00000581619"; exon_number "1"; gene_name "CLUL1"; ref_gene_id "ENSG00000079101";
chr18	StringTie	exon	617988	618106	1000	+	.	gene_id "MSTRG.80283"; transcript_id "ENST00000581619"; exon_number "2"; gene_name "CLUL1"; ref_gene_id "ENSG00000079101";
chr18	StringTie	exon	619213	619361	1000	+	.	gene_id "MSTRG.80283"; transcript_id "ENST00000581619"; exon_number "3"; gene_name "CLUL1"; ref_gene_id "ENSG00000079101";
chr18	StringTie	exon	624865	625032	1000	+	.	gene_id "MSTRG.80283"; transcript_id "ENST00000581619"; exon_number "4"; gene_name "CLUL1"; ref_gene_id "ENSG00000079101";
chr18	StringTie	exon	627097	627529	1000	+	.	gene_id "MSTRG.80283"; transcript_id "ENST00000581619"; exon_number "5"; gene_name "CLUL1"; ref_gene_id "ENSG00000079101";
chr18	StringTie	exon	633298	633435	1000	+	.	gene_id "MSTRG.80283"; transcript_id "ENST00000581619"; exon_number "6"; gene_name "CLUL1"; ref_gene_id "ENSG00000079101";
chr18	StringTie	exon	641327	641541	1000	+	.	gene_id "MSTRG.80283"; transcript_id "ENST00000581619"; exon_number "7"; gene_name "CLUL1"; ref_gene_id "ENSG00000079101";
chr18	StringTie	exon	644910	645227	1000	+	.	gene_id "MSTRG.80283"; transcript_id "ENST00000581619"; exon_number "8"; gene_name "CLUL1"; ref_gene_id "ENSG00000079101";
chr18	StringTie	transcript	596998	618087	1000	+	.	gene_id "MSTRG.80283"; transcript_id "ENST00000582020"; gene_name "CLUL1"; ref_gene_id "ENSG00000079101";
chr18	StringTie	exon	596998	597129	1000	+	.	gene_id "MSTRG.80283"; transcript_id "ENST00000582020"; exon_number "1"; gene_name "CLUL1"; ref_gene_id "ENSG00000079101";
chr18	StringTie	exon	606978	607099	1000	+	.	gene_id "MSTRG.80283"; transcript_id "ENST00000582020"; exon_number "2"; gene_name "CLUL1"; ref_gene_id "ENSG00000079101";
chr18	StringTie	exon	612765	612911	1000	+	.	gene_id "MSTRG.80283"; transcript_id "ENST00000582020"; exon_number "3"; gene_name "CLUL1"; ref_gene_id "ENSG00000079101";
chr18	StringTie	exon	617988	618087	1000	+	.	gene_id "MSTRG.80283"; transcript_id "ENST00000582020"; exon_number "4"; gene_name "CLUL1"; ref_gene_id "ENSG00000079101";
chr18	StringTie	transcript	624956	627572	1000	+	.	gene_id "MSTRG.80283"; transcript_id "ENST00000584046"; gene_name "CLUL1"; ref_gene_id "ENSG00000079101";
chr18	StringTie	exon	624956	625032	1000	+	.	gene_id "MSTRG.80283"; transcript_id "ENST00000584046"; exon_number "1"; gene_name "CLUL1"; ref_gene_id "ENSG00000079101";
chr18	StringTie	exon	627097	627572	1000	+	.	gene_id "MSTRG.80283"; transcript_id "ENST00000584046"; exon_number "2"; gene_name "CLUL1"; ref_gene_id "ENSG00000079101";
chr18	StringTie	transcript	598391	624907	1000	+	.	gene_id "MSTRG.80283"; transcript_id "ENST00000584370"; gene_name "CLUL1"; ref_gene_id "ENSG00000079101";
chr18	StringTie	exon	598391	598582	1000	+	.	gene_id "MSTRG.80283"; transcript_id "ENST00000584370"; exon_number "1"; gene_name "CLUL1"; ref_gene_id "ENSG00000079101";
chr18	StringTie	exon	606978	607099	1000	+	.	gene_id "MSTRG.80283"; transcript_id "ENST00000584370"; exon_number "2"; gene_name "CLUL1"; ref_gene_id "ENSG00000079101";
chr18	StringTie	exon	617988	618106	1000	+	.	gene_id "MSTRG.80283"; transcript_id "ENST00000584370"; exon_number "3"; gene_name "CLUL1"; ref_gene_id "ENSG00000079101";
chr18	StringTie	exon	619213	619361	1000	+	.	gene_id "MSTRG.80283"; transcript_id "ENST00000584370"; exon_number "4"; gene_name "CLUL1"; ref_gene_id "ENSG00000079101";
chr18	StringTie	exon	624865	624907	1000	+	.	gene_id "MSTRG.80283"; transcript_id "ENST00000584370"; exon_number "5"; gene_name "CLUL1"; ref_gene_id "ENSG00000079101";
chr18	StringTie	transcript	650229	652843	1000	+	.	gene_id "MSTRG.80283"; transcript_id "ENST00000585150"; gene_name "RP11-806L2.2"; ref_gene_id "ENSG00000266456";
chr18	StringTie	exon	650229	651765	1000	+	.	gene_id "MSTRG.80283"; transcript_id "ENST00000585150"; exon_number "1"; gene_name "RP11-806L2.2"; ref_gene_id "ENSG00000266456";
chr18	StringTie	exon	652275	652843	1000	+	.	gene_id "MSTRG.80283"; transcript_id "ENST00000585150"; exon_number "2"; gene_name "RP11-806L2.2"; ref_gene_id "ENSG00000266456";
chr18	StringTie	transcript	641472	650175	1000	+	.	gene_id "MSTRG.80283"; transcript_id "ENST00000585155"; gene_name "CLUL1"; ref_gene_id "ENSG00000079101";
chr18	StringTie	exon	641472	641541	1000	+	.	gene_id "MSTRG.80283"; transcript_id "ENST00000585155"; exon_number "1"; gene_name "CLUL1"; ref_gene_id "ENSG00000079101";
chr18	StringTie	exon	649898	650175	1000	+	.	gene_id "MSTRG.80283"; transcript_id "ENST00000585155"; exon_number "2"; gene_name "CLUL1"; ref_gene_id "ENSG00000079101";
chr18	StringTie	transcript	607080	650291	1000	+	.	gene_id "MSTRG.80283"; transcript_id "ENST00000620089"; gene_name "CLUL1"; ref_gene_id "ENSG00000079101";
chr18	StringTie	exon	607080	607099	1000	+	.	gene_id "MSTRG.80283"; transcript_id "ENST00000620089"; exon_number "1"; gene_name "CLUL1"; ref_gene_id "ENSG00000079101";
chr18	StringTie	exon	613159	613281	1000	+	.	gene_id "MSTRG.80283"; transcript_id "ENST00000620089"; exon_number "2"; gene_name "CLUL1"; ref_gene_id "ENSG00000079101";
chr18	StringTie	exon	617988	618106	1000	+	.	gene_id "MSTRG.80283"; transcript_id "ENST00000620089"; exon_number "3"; gene_name "CLUL1"; ref_gene_id "ENSG00000079101";
chr18	StringTie	exon	619213	619361	1000	+	.	gene_id "MSTRG.80283"; transcript_id "ENST00000620089"; exon_number "4"; gene_name "CLUL1"; ref_gene_id "ENSG00000079101";
chr18	StringTie	exon	624865	625032	1000	+	.	gene_id "MSTRG.80283"; transcript_id "ENST00000620089"; exon_number "5"; gene_name "CLUL1"; ref_gene_id "ENSG00000079101";
chr18	StringTie	exon	627097	627529	1000	+	.	gene_id "MSTRG.80283"; transcript_id "ENST00000620089"; exon_number "6"; gene_name "CLUL1"; ref_gene_id "ENSG00000079101";
chr18	StringTie	exon	633298	633435	1000	+	.	gene_id "MSTRG.80283"; transcript_id "ENST00000620089"; exon_number "7"; gene_name "CLUL1"; ref_gene_id "ENSG00000079101";
chr18	StringTie	exon	641327	641541	1000	+	.	gene_id "MSTRG.80283"; transcript_id "ENST00000620089"; exon_number "8"; gene_name "CLUL1"; ref_gene_id "ENSG00000079101";
chr18	StringTie	exon	644910	645097	1000	+	.	gene_id "MSTRG.80283"; transcript_id "ENST00000620089"; exon_number "9"; gene_name "CLUL1"; ref_gene_id "ENSG00000079101";
chr18	StringTie	exon	649898	650291	1000	+	.	gene_id "MSTRG.80283"; transcript_id "ENST00000620089"; exon_number "10"; gene_name "CLUL1"; ref_gene_id "ENSG00000079101";
chr18	StringTie	transcript	596684	653595	1000	+	.	gene_id "MSTRG.80283"; transcript_id "MSTRG.80283.1";
chr18	StringTie	exon	596684	597129	1000	+	.	gene_id "MSTRG.80283"; transcript_id "MSTRG.80283.1"; exon_number "1";
chr18	StringTie	exon	606978	607099	1000	+	.	gene_id "MSTRG.80283"; transcript_id "MSTRG.80283.1"; exon_number "2";
chr18	StringTie	exon	617988	618106	1000	+	.	gene_id "MSTRG.80283"; transcript_id "MSTRG.80283.1"; exon_number "3";
chr18	StringTie	exon	619213	619361	1000	+	.	gene_id "MSTRG.80283"; transcript_id "MSTRG.80283.1"; exon_number "4";
chr18	StringTie	exon	624865	625032	1000	+	.	gene_id "MSTRG.80283"; transcript_id "MSTRG.80283.1"; exon_number "5";
chr18	StringTie	exon	627097	627529	1000	+	.	gene_id "MSTRG.80283"; transcript_id "MSTRG.80283.1"; exon_number "6";
chr18	StringTie	exon	633298	633435	1000	+	.	gene_id "MSTRG.80283"; transcript_id "MSTRG.80283.1"; exon_number "7";
chr18	StringTie	exon	641327	641541	1000	+	.	gene_id "MSTRG.80283"; transcript_id "MSTRG.80283.1"; exon_number "8";
chr18	StringTie	exon	644910	645097	1000	+	.	gene_id "MSTRG.80283"; transcript_id "MSTRG.80283.1"; exon_number "9";
chr18	StringTie	exon	649898	652338	1000	+	.	gene_id "MSTRG.80283"; transcript_id "MSTRG.80283.1"; exon_number "10";
chr18	StringTie	exon	653569	653595	1000	+	.	gene_id "MSTRG.80283"; transcript_id "MSTRG.80283.1"; exon_number "11";
chr18	StringTie	transcript	596975	652825	1000	+	.	gene_id "MSTRG.80283"; transcript_id "MSTRG.80283.10";
chr18	StringTie	exon	596975	597129	1000	+	.	gene_id "MSTRG.80283"; transcript_id "MSTRG.80283.10"; exon_number "1";
chr18	StringTie	exon	606978	607099	1000	+	.	gene_id "MSTRG.80283"; transcript_id "MSTRG.80283.10"; exon_number "2";
chr18	StringTie	exon	617988	618106	1000	+	.	gene_id "MSTRG.80283"; transcript_id "MSTRG.80283.10"; exon_number "3";
chr18	StringTie	exon	619213	619361	1000	+	.	gene_id "MSTRG.80283"; transcript_id "MSTRG.80283.10"; exon_number "4";
chr18	StringTie	exon	624865	625032	1000	+	.	gene_id "MSTRG.80283"; transcript_id "MSTRG.80283.10"; exon_number "5";
chr18	StringTie	exon	627097	627529	1000	+	.	gene_id "MSTRG.80283"; transcript_id "MSTRG.80283.10"; exon_number "6";
chr18	StringTie	exon	633298	633435	1000	+	.	gene_id "MSTRG.80283"; transcript_id "MSTRG.80283.10"; exon_number "7";
chr18	StringTie	exon	635608	635655	1000	+	.	gene_id "MSTRG.80283"; transcript_id "MSTRG.80283.10"; exon_number "8";
chr18	StringTie	exon	641327	641541	1000	+	.	gene_id "MSTRG.80283"; transcript_id "MSTRG.80283.10"; exon_number "9";
chr18	StringTie	exon	644910	645097	1000	+	.	gene_id "MSTRG.80283"; transcript_id "MSTRG.80283.10"; exon_number "10";
chr18	StringTie	exon	649898	652825	1000	+	.	gene_id "MSTRG.80283"; transcript_id "MSTRG.80283.10"; exon_number "11";
chr18	StringTie	transcript	596975	652917	1000	+	.	gene_id "MSTRG.80283"; transcript_id "MSTRG.80283.11";
chr18	StringTie	exon	596975	597129	1000	+	.	gene_id "MSTRG.80283"; transcript_id "MSTRG.80283.11"; exon_number "1";
chr18	StringTie	exon	597381	598582	1000	+	.	gene_id "MSTRG.80283"; transcript_id "MSTRG.80283.11"; exon_number "2";
chr18	StringTie	exon	606978	607099	1000	+	.	gene_id "MSTRG.80283"; transcript_id "MSTRG.80283.11"; exon_number "3";
chr18	StringTie	exon	612765	612911	1000	+	.	gene_id "MSTRG.80283"; transcript_id "MSTRG.80283.11"; exon_number "4";
chr18	StringTie	exon	617988	618106	1000	+	.	gene_id "MSTRG.80283"; transcript_id "MSTRG.80283.11"; exon_number "5";
chr18	StringTie	exon	619213	619361	1000	+	.	gene_id "MSTRG.80283"; transcript_id "MSTRG.80283.11"; exon_number "6";
chr18	StringTie	exon	624865	625032	1000	+	.	gene_id "MSTRG.80283"; transcript_id "MSTRG.80283.11"; exon_number "7";
chr18	StringTie	exon	627097	627529	1000	+	.	gene_id "MSTRG.80283"; transcript_id "MSTRG.80283.11"; exon_number "8";
chr18	StringTie	exon	633298	633435	1000	+	.	gene_id "MSTRG.80283"; transcript_id "MSTRG.80283.11"; exon_number "9";
chr18	StringTie	exon	641327	641541	1000	+	.	gene_id "MSTRG.80283"; transcript_id "MSTRG.80283.11"; exon_number "10";
chr18	StringTie	exon	644910	645097	1000	+	.	gene_id "MSTRG.80283"; transcript_id "MSTRG.80283.11"; exon_number "11";
chr18	StringTie	exon	649898	652917	1000	+	.	gene_id "MSTRG.80283"; transcript_id "MSTRG.80283.11"; exon_number "12";
chr18	StringTie	transcript	596975	652917	1000	+	.	gene_id "MSTRG.80283"; transcript_id "MSTRG.80283.12";
chr18	StringTie	exon	596975	598582	1000	+	.	gene_id "MSTRG.80283"; transcript_id "MSTRG.80283.12"; exon_number "1";
chr18	StringTie	exon	606978	607099	1000	+	.	gene_id "MSTRG.80283"; transcript_id "MSTRG.80283.12"; exon_number "2";
chr18	StringTie	exon	612765	612911	1000	+	.	gene_id "MSTRG.80283"; transcript_id "MSTRG.80283.12"; exon_number "3";
chr18	StringTie	exon	616660	616757	1000	+	.	gene_id "MSTRG.80283"; transcript_id "MSTRG.80283.12"; exon_number "4";
chr18	StringTie	exon	617988	618106	1000	+	.	gene_id "MSTRG.80283"; transcript_id "MSTRG.80283.12"; exon_number "5";
chr18	StringTie	exon	619213	619361	1000	+	.	gene_id "MSTRG.80283"; transcript_id "MSTRG.80283.12"; exon_number "6";
chr18	StringTie	exon	624865	625032	1000	+	.	gene_id "MSTRG.80283"; transcript_id "MSTRG.80283.12"; exon_number "7";
chr18	StringTie	exon	627097	627529	1000	+	.	gene_id "MSTRG.80283"; transcript_id "MSTRG.80283.12"; exon_number "8";
chr18	StringTie	exon	633298	633435	1000	+	.	gene_id "MSTRG.80283"; transcript_id "MSTRG.80283.12"; exon_number "9";
chr18	StringTie	exon	641327	641541	1000	+	.	gene_id "MSTRG.80283"; transcript_id "MSTRG.80283.12"; exon_number "10";
chr18	StringTie	exon	644910	645097	1000	+	.	gene_id "MSTRG.80283"; transcript_id "MSTRG.80283.12"; exon_number "11";
chr18	StringTie	exon	649898	652917	1000	+	.	gene_id "MSTRG.80283"; transcript_id "MSTRG.80283.12"; exon_number "12";
chr18	StringTie	transcript	596979	650291	1000	+	.	gene_id "MSTRG.80283"; transcript_id "MSTRG.80283.13";
chr18	StringTie	exon	596979	598582	1000	+	.	gene_id "MSTRG.80283"; transcript_id "MSTRG.80283.13"; exon_number "1";
chr18	StringTie	exon	606978	607099	1000	+	.	gene_id "MSTRG.80283"; transcript_id "MSTRG.80283.13"; exon_number "2";
chr18	StringTie	exon	613159	613281	1000	+	.	gene_id "MSTRG.80283"; transcript_id "MSTRG.80283.13"; exon_number "3";
chr18	StringTie	exon	617988	618106	1000	+	.	gene_id "MSTRG.80283"; transcript_id "MSTRG.80283.13"; exon_number "4";
chr18	StringTie	exon	619213	619361	1000	+	.	gene_id "MSTRG.80283"; transcript_id "MSTRG.80283.13"; exon_number "5";
chr18	StringTie	exon	624865	625032	1000	+	.	gene_id "MSTRG.80283"; transcript_id "MSTRG.80283.13"; exon_number "6";
chr18	StringTie	exon	627097	627529	1000	+	.	gene_id "MSTRG.80283"; transcript_id "MSTRG.80283.13"; exon_number "7";
chr18	StringTie	exon	633298	633435	1000	+	.	gene_id "MSTRG.80283"; transcript_id "MSTRG.80283.13"; exon_number "8";
chr18	StringTie	exon	641327	641541	1000	+	.	gene_id "MSTRG.80283"; transcript_id "MSTRG.80283.13"; exon_number "9";
chr18	StringTie	exon	644910	645097	1000	+	.	gene_id "MSTRG.80283"; transcript_id "MSTRG.80283.13"; exon_number "10";
chr18	StringTie	exon	649898	650291	1000	+	.	gene_id "MSTRG.80283"; transcript_id "MSTRG.80283.13"; exon_number "11";
chr18	StringTie	transcript	596983	652972	1000	+	.	gene_id "MSTRG.80283"; transcript_id "MSTRG.80283.14";
chr18	StringTie	exon	596983	597129	1000	+	.	gene_id "MSTRG.80283"; transcript_id "MSTRG.80283.14"; exon_number "1";
chr18	StringTie	exon	597381	598582	1000	+	.	gene_id "MSTRG.80283"; transcript_id "MSTRG.80283.14"; exon_number "2";
chr18	StringTie	exon	606978	607099	1000	+	.	gene_id "MSTRG.80283"; transcript_id "MSTRG.80283.14"; exon_number "3";
chr18	StringTie	exon	612765	612911	1000	+	.	gene_id "MSTRG.80283"; transcript_id "MSTRG.80283.14"; exon_number "4";
chr18	StringTie	exon	613159	613281	1000	+	.	gene_id "MSTRG.80283"; transcript_id "MSTRG.80283.14"; exon_number "5";
chr18	StringTie	exon	614508	616006	1000	+	.	gene_id "MSTRG.80283"; transcript_id "MSTRG.80283.14"; exon_number "6";
chr18	StringTie	exon	616660	616757	1000	+	.	gene_id "MSTRG.80283"; transcript_id "MSTRG.80283.14"; exon_number "7";
chr18	StringTie	exon	617988	618106	1000	+	.	gene_id "MSTRG.80283"; transcript_id "MSTRG.80283.14"; exon_number "8";
chr18	StringTie	exon	619213	619361	1000	+	.	gene_id "MSTRG.80283"; transcript_id "MSTRG.80283.14"; exon_number "9";
chr18	StringTie	exon	624865	625032	1000	+	.	gene_id "MSTRG.80283"; transcript_id "MSTRG.80283.14"; exon_number "10";
chr18	StringTie	exon	627097	627529	1000	+	.	gene_id "MSTRG.80283"; transcript_id "MSTRG.80283.14"; exon_number "11";
chr18	StringTie	exon	633298	633435	1000	+	.	gene_id "MSTRG.80283"; transcript_id "MSTRG.80283.14"; exon_number "12";
chr18	StringTie	exon	641327	641541	1000	+	.	gene_id "MSTRG.80283"; transcript_id "MSTRG.80283.14"; exon_number "13";
chr18	StringTie	exon	644910	645097	1000	+	.	gene_id "MSTRG.80283"; transcript_id "MSTRG.80283.14"; exon_number "14";
chr18	StringTie	exon	649898	652972	1000	+	.	gene_id "MSTRG.80283"; transcript_id "MSTRG.80283.14"; exon_number "15";
chr18	StringTie	transcript	596983	652972	1000	+	.	gene_id "MSTRG.80283"; transcript_id "MSTRG.80283.15";
chr18	StringTie	exon	596983	597129	1000	+	.	gene_id "MSTRG.80283"; transcript_id "MSTRG.80283.15"; exon_number "1";
chr18	StringTie	exon	597381	598582	1000	+	.	gene_id "MSTRG.80283"; transcript_id "MSTRG.80283.15"; exon_number "2";
chr18	StringTie	exon	606978	607099	1000	+	.	gene_id "MSTRG.80283"; transcript_id "MSTRG.80283.15"; exon_number "3";
chr18	StringTie	exon	617988	618106	1000	+	.	gene_id "MSTRG.80283"; transcript_id "MSTRG.80283.15"; exon_number "4";
chr18	StringTie	exon	619213	619361	1000	+	.	gene_id "MSTRG.80283"; transcript_id "MSTRG.80283.15"; exon_number "5";
chr18	StringTie	exon	624865	625032	1000	+	.	gene_id "MSTRG.80283"; transcript_id "MSTRG.80283.15"; exon_number "6";
chr18	StringTie	exon	627097	627529	1000	+	.	gene_id "MSTRG.80283"; transcript_id "MSTRG.80283.15"; exon_number "7";
chr18	StringTie	exon	633298	633435	1000	+	.	gene_id "MSTRG.80283"; transcript_id "MSTRG.80283.15"; exon_number "8";
chr18	StringTie	exon	641327	641541	1000	+	.	gene_id "MSTRG.80283"; transcript_id "MSTRG.80283.15"; exon_number "9";
chr18	StringTie	exon	644910	645097	1000	+	.	gene_id "MSTRG.80283"; transcript_id "MSTRG.80283.15"; exon_number "10";
chr18	StringTie	exon	649898	652972	1000	+	.	gene_id "MSTRG.80283"; transcript_id "MSTRG.80283.15"; exon_number "11";
chr18	StringTie	transcript	596983	652972	1000	+	.	gene_id "MSTRG.80283"; transcript_id "MSTRG.80283.16";
chr18	StringTie	exon	596983	597129	1000	+	.	gene_id "MSTRG.80283"; transcript_id "MSTRG.80283.16"; exon_number "1";
chr18	StringTie	exon	606978	607099	1000	+	.	gene_id "MSTRG.80283"; transcript_id "MSTRG.80283.16"; exon_number "2";
chr18	StringTie	exon	617988	618106	1000	+	.	gene_id "MSTRG.80283"; transcript_id "MSTRG.80283.16"; exon_number "3";
chr18	StringTie	exon	619213	619361	1000	+	.	gene_id "MSTRG.80283"; transcript_id "MSTRG.80283.16"; exon_number "4";
chr18	StringTie	exon	624865	625032	1000	+	.	gene_id "MSTRG.80283"; transcript_id "MSTRG.80283.16"; exon_number "5";
chr18	StringTie	exon	627097	627529	1000	+	.	gene_id "MSTRG.80283"; transcript_id "MSTRG.80283.16"; exon_number "6";
chr18	StringTie	exon	633298	633435	1000	+	.	gene_id "MSTRG.80283"; transcript_id "MSTRG.80283.16"; exon_number "7";
chr18	StringTie	exon	635608	635655	1000	+	.	gene_id "MSTRG.80283"; transcript_id "MSTRG.80283.16"; exon_number "8";
chr18	StringTie	exon	641327	641541	1000	+	.	gene_id "MSTRG.80283"; transcript_id "MSTRG.80283.16"; exon_number "9";
chr18	StringTie	exon	644910	645097	1000	+	.	gene_id "MSTRG.80283"; transcript_id "MSTRG.80283.16"; exon_number "10";
chr18	StringTie	exon	646039	646197	1000	+	.	gene_id "MSTRG.80283"; transcript_id "MSTRG.80283.16"; exon_number "11";
chr18	StringTie	exon	649898	652972	1000	+	.	gene_id "MSTRG.80283"; transcript_id "MSTRG.80283.16"; exon_number "12";
chr18	StringTie	transcript	596985	652843	1000	+	.	gene_id "MSTRG.80283"; transcript_id "MSTRG.80283.17";
chr18	StringTie	exon	596985	597129	1000	+	.	gene_id "MSTRG.80283"; transcript_id "MSTRG.80283.17"; exon_number "1";
chr18	StringTie	exon	606978	607099	1000	+	.	gene_id "MSTRG.80283"; transcript_id "MSTRG.80283.17"; exon_number "2";
chr18	StringTie	exon	617988	618106	1000	+	.	gene_id "MSTRG.80283"; transcript_id "MSTRG.80283.17"; exon_number "3";
chr18	StringTie	exon	619213	619361	1000	+	.	gene_id "MSTRG.80283"; transcript_id "MSTRG.80283.17"; exon_number "4";
chr18	StringTie	exon	624865	625032	1000	+	.	gene_id "MSTRG.80283"; transcript_id "MSTRG.80283.17"; exon_number "5";
chr18	StringTie	exon	627097	627529	1000	+	.	gene_id "MSTRG.80283"; transcript_id "MSTRG.80283.17"; exon_number "6";
chr18	StringTie	exon	633298	633435	1000	+	.	gene_id "MSTRG.80283"; transcript_id "MSTRG.80283.17"; exon_number "7";
chr18	StringTie	exon	641327	641541	1000	+	.	gene_id "MSTRG.80283"; transcript_id "MSTRG.80283.17"; exon_number "8";
chr18	StringTie	exon	644910	645097	1000	+	.	gene_id "MSTRG.80283"; transcript_id "MSTRG.80283.17"; exon_number "9";
chr18	StringTie	exon	649903	651765	1000	+	.	gene_id "MSTRG.80283"; transcript_id "MSTRG.80283.17"; exon_number "10";
chr18	StringTie	exon	652275	652843	1000	+	.	gene_id "MSTRG.80283"; transcript_id "MSTRG.80283.17"; exon_number "11";
chr18	StringTie	transcript	596985	652843	1000	+	.	gene_id "MSTRG.80283"; transcript_id "MSTRG.80283.18";
chr18	StringTie	exon	596985	597129	1000	+	.	gene_id "MSTRG.80283"; transcript_id "MSTRG.80283.18"; exon_number "1";
chr18	StringTie	exon	606978	607099	1000	+	.	gene_id "MSTRG.80283"; transcript_id "MSTRG.80283.18"; exon_number "2";
chr18	StringTie	exon	612765	612911	1000	+	.	gene_id "MSTRG.80283"; transcript_id "MSTRG.80283.18"; exon_number "3";
chr18	StringTie	exon	617988	618106	1000	+	.	gene_id "MSTRG.80283"; transcript_id "MSTRG.80283.18"; exon_number "4";
chr18	StringTie	exon	619213	619361	1000	+	.	gene_id "MSTRG.80283"; transcript_id "MSTRG.80283.18"; exon_number "5";
chr18	StringTie	exon	624865	625032	1000	+	.	gene_id "MSTRG.80283"; transcript_id "MSTRG.80283.18"; exon_number "6";
chr18	StringTie	exon	627097	627529	1000	+	.	gene_id "MSTRG.80283"; transcript_id "MSTRG.80283.18"; exon_number "7";
chr18	StringTie	exon	633298	633435	1000	+	.	gene_id "MSTRG.80283"; transcript_id "MSTRG.80283.18"; exon_number "8";
chr18	StringTie	exon	641327	641541	1000	+	.	gene_id "MSTRG.80283"; transcript_id "MSTRG.80283.18"; exon_number "9";
chr18	StringTie	exon	644910	645097	1000	+	.	gene_id "MSTRG.80283"; transcript_id "MSTRG.80283.18"; exon_number "10";
chr18	StringTie	exon	649898	651765	1000	+	.	gene_id "MSTRG.80283"; transcript_id "MSTRG.80283.18"; exon_number "11";
chr18	StringTie	exon	652275	652843	1000	+	.	gene_id "MSTRG.80283"; transcript_id "MSTRG.80283.18"; exon_number "12";
chr18	StringTie	transcript	596985	650176	1000	+	.	gene_id "MSTRG.80283"; transcript_id "MSTRG.80283.19";
chr18	StringTie	exon	596985	597129	1000	+	.	gene_id "MSTRG.80283"; transcript_id "MSTRG.80283.19"; exon_number "1";
chr18	StringTie	exon	606978	607099	1000	+	.	gene_id "MSTRG.80283"; transcript_id "MSTRG.80283.19"; exon_number "2";
chr18	StringTie	exon	612765	612911	1000	+	.	gene_id "MSTRG.80283"; transcript_id "MSTRG.80283.19"; exon_number "3";
chr18	StringTie	exon	616660	616757	1000	+	.	gene_id "MSTRG.80283"; transcript_id "MSTRG.80283.19"; exon_number "4";
chr18	StringTie	exon	617988	618106	1000	+	.	gene_id "MSTRG.80283"; transcript_id "MSTRG.80283.19"; exon_number "5";
chr18	StringTie	exon	619213	619361	1000	+	.	gene_id "MSTRG.80283"; transcript_id "MSTRG.80283.19"; exon_number "6";
chr18	StringTie	exon	624865	625032	1000	+	.	gene_id "MSTRG.80283"; transcript_id "MSTRG.80283.19"; exon_number "7";
chr18	StringTie	exon	627097	627529	1000	+	.	gene_id "MSTRG.80283"; transcript_id "MSTRG.80283.19"; exon_number "8";
chr18	StringTie	exon	633298	633435	1000	+	.	gene_id "MSTRG.80283"; transcript_id "MSTRG.80283.19"; exon_number "9";
chr18	StringTie	exon	641327	641541	1000	+	.	gene_id "MSTRG.80283"; transcript_id "MSTRG.80283.19"; exon_number "10";
chr18	StringTie	exon	644910	645097	1000	+	.	gene_id "MSTRG.80283"; transcript_id "MSTRG.80283.19"; exon_number "11";
chr18	StringTie	exon	649903	650176	1000	+	.	gene_id "MSTRG.80283"; transcript_id "MSTRG.80283.19"; exon_number "12";
chr18	StringTie	transcript	596787	653276	1000	+	.	gene_id "MSTRG.80283"; transcript_id "MSTRG.80283.2";
chr18	StringTie	exon	596787	597129	1000	+	.	gene_id "MSTRG.80283"; transcript_id "MSTRG.80283.2"; exon_number "1";
chr18	StringTie	exon	606978	607099	1000	+	.	gene_id "MSTRG.80283"; transcript_id "MSTRG.80283.2"; exon_number "2";
chr18	StringTie	exon	617988	618106	1000	+	.	gene_id "MSTRG.80283"; transcript_id "MSTRG.80283.2"; exon_number "3";
chr18	StringTie	exon	619213	619361	1000	+	.	gene_id "MSTRG.80283"; transcript_id "MSTRG.80283.2"; exon_number "4";
chr18	StringTie	exon	624865	625032	1000	+	.	gene_id "MSTRG.80283"; transcript_id "MSTRG.80283.2"; exon_number "5";
chr18	StringTie	exon	627097	627529	1000	+	.	gene_id "MSTRG.80283"; transcript_id "MSTRG.80283.2"; exon_number "6";
chr18	StringTie	exon	633298	633435	1000	+	.	gene_id "MSTRG.80283"; transcript_id "MSTRG.80283.2"; exon_number "7";
chr18	StringTie	exon	641327	641541	1000	+	.	gene_id "MSTRG.80283"; transcript_id "MSTRG.80283.2"; exon_number "8";
chr18	StringTie	exon	644910	645097	1000	+	.	gene_id "MSTRG.80283"; transcript_id "MSTRG.80283.2"; exon_number "9";
chr18	StringTie	exon	646039	646197	1000	+	.	gene_id "MSTRG.80283"; transcript_id "MSTRG.80283.2"; exon_number "10";
chr18	StringTie	exon	649898	653276	1000	+	.	gene_id "MSTRG.80283"; transcript_id "MSTRG.80283.2"; exon_number "11";
chr18	StringTie	transcript	596986	645186	1000	+	.	gene_id "MSTRG.80283"; transcript_id "MSTRG.80283.20";
chr18	StringTie	exon	596986	597129	1000	+	.	gene_id "MSTRG.80283"; transcript_id "MSTRG.80283.20"; exon_number "1";
chr18	StringTie	exon	606978	607099	1000	+	.	gene_id "MSTRG.80283"; transcript_id "MSTRG.80283.20"; exon_number "2";
chr18	StringTie	exon	612765	612911	1000	+	.	gene_id "MSTRG.80283"; transcript_id "MSTRG.80283.20"; exon_number "3";
chr18	StringTie	exon	616660	616757	1000	+	.	gene_id "MSTRG.80283"; transcript_id "MSTRG.80283.20"; exon_number "4";
chr18	StringTie	exon	617988	618106	1000	+	.	gene_id "MSTRG.80283"; transcript_id "MSTRG.80283.20"; exon_number "5";
chr18	StringTie	exon	619213	619361	1000	+	.	gene_id "MSTRG.80283"; transcript_id "MSTRG.80283.20"; exon_number "6";
chr18	StringTie	exon	624865	625032	1000	+	.	gene_id "MSTRG.80283"; transcript_id "MSTRG.80283.20"; exon_number "7";
chr18	StringTie	exon	627097	627529	1000	+	.	gene_id "MSTRG.80283"; transcript_id "MSTRG.80283.20"; exon_number "8";
chr18	StringTie	exon	633298	633435	1000	+	.	gene_id "MSTRG.80283"; transcript_id "MSTRG.80283.20"; exon_number "9";
chr18	StringTie	exon	635608	635655	1000	+	.	gene_id "MSTRG.80283"; transcript_id "MSTRG.80283.20"; exon_number "10";
chr18	StringTie	exon	641327	641541	1000	+	.	gene_id "MSTRG.80283"; transcript_id "MSTRG.80283.20"; exon_number "11";
chr18	StringTie	exon	644910	645186	1000	+	.	gene_id "MSTRG.80283"; transcript_id "MSTRG.80283.20"; exon_number "12";
chr18	StringTie	transcript	596987	648963	1000	+	.	gene_id "MSTRG.80283"; transcript_id "MSTRG.80283.21";
chr18	StringTie	exon	596987	597129	1000	+	.	gene_id "MSTRG.80283"; transcript_id "MSTRG.80283.21"; exon_number "1";
chr18	StringTie	exon	606978	607099	1000	+	.	gene_id "MSTRG.80283"; transcript_id "MSTRG.80283.21"; exon_number "2";
chr18	StringTie	exon	617988	618106	1000	+	.	gene_id "MSTRG.80283"; transcript_id "MSTRG.80283.21"; exon_number "3";
chr18	StringTie	exon	619213	619361	1000	+	.	gene_id "MSTRG.80283"; transcript_id "MSTRG.80283.21"; exon_number "4";
chr18	StringTie	exon	624865	625032	1000	+	.	gene_id "MSTRG.80283"; transcript_id "MSTRG.80283.21"; exon_number "5";
chr18	StringTie	exon	627097	627529	1000	+	.	gene_id "MSTRG.80283"; transcript_id "MSTRG.80283.21"; exon_number "6";
chr18	StringTie	exon	633298	633435	1000	+	.	gene_id "MSTRG.80283"; transcript_id "MSTRG.80283.21"; exon_number "7";
chr18	StringTie	exon	641327	641541	1000	+	.	gene_id "MSTRG.80283"; transcript_id "MSTRG.80283.21"; exon_number "8";
chr18	StringTie	exon	644910	645097	1000	+	.	gene_id "MSTRG.80283"; transcript_id "MSTRG.80283.21"; exon_number "9";
chr18	StringTie	exon	648702	648963	1000	+	.	gene_id "MSTRG.80283"; transcript_id "MSTRG.80283.21"; exon_number "10";
chr18	StringTie	transcript	596987	652885	1000	+	.	gene_id "MSTRG.80283"; transcript_id "MSTRG.80283.22";
chr18	StringTie	exon	596987	597129	1000	+	.	gene_id "MSTRG.80283"; transcript_id "MSTRG.80283.22"; exon_number "1";
chr18	StringTie	exon	606978	607099	1000	+	.	gene_id "MSTRG.80283"; transcript_id "MSTRG.80283.22"; exon_number "2";
chr18	StringTie	exon	612765	612911	1000	+	.	gene_id "MSTRG.80283"; transcript_id "MSTRG.80283.22"; exon_number "3";
chr18	StringTie	exon	617988	618106	1000	+	.	gene_id "MSTRG.80283"; transcript_id "MSTRG.80283.22"; exon_number "4";
chr18	StringTie	exon	619213	619361	1000	+	.	gene_id "MSTRG.80283"; transcript_id "MSTRG.80283.22"; exon_number "5";
chr18	StringTie	exon	624865	625032	1000	+	.	gene_id "MSTRG.80283"; transcript_id "MSTRG.80283.22"; exon_number "6";
chr18	StringTie	exon	627097	627529	1000	+	.	gene_id "MSTRG.80283"; transcript_id "MSTRG.80283.22"; exon_number "7";
chr18	StringTie	exon	633298	633435	1000	+	.	gene_id "MSTRG.80283"; transcript_id "MSTRG.80283.22"; exon_number "8";
chr18	StringTie	exon	641327	641541	1000	+	.	gene_id "MSTRG.80283"; transcript_id "MSTRG.80283.22"; exon_number "9";
chr18	StringTie	exon	644910	645097	1000	+	.	gene_id "MSTRG.80283"; transcript_id "MSTRG.80283.22"; exon_number "10";
chr18	StringTie	exon	646039	646197	1000	+	.	gene_id "MSTRG.80283"; transcript_id "MSTRG.80283.22"; exon_number "11";
chr18	StringTie	exon	649898	652885	1000	+	.	gene_id "MSTRG.80283"; transcript_id "MSTRG.80283.22"; exon_number "12";
chr18	StringTie	transcript	596987	648826	1000	+	.	gene_id "MSTRG.80283"; transcript_id "MSTRG.80283.23";
chr18	StringTie	exon	596987	597129	1000	+	.	gene_id "MSTRG.80283"; transcript_id "MSTRG.80283.23"; exon_number "1";
chr18	StringTie	exon	606978	607099	1000	+	.	gene_id "MSTRG.80283"; transcript_id "MSTRG.80283.23"; exon_number "2";
chr18	StringTie	exon	616660	616757	1000	+	.	gene_id "MSTRG.80283"; transcript_id "MSTRG.80283.23"; exon_number "3";
chr18	StringTie	exon	617988	618106	1000	+	.	gene_id "MSTRG.80283"; transcript_id "MSTRG.80283.23"; exon_number "4";
chr18	StringTie	exon	619213	619361	1000	+	.	gene_id "MSTRG.80283"; transcript_id "MSTRG.80283.23"; exon_number "5";
chr18	StringTie	exon	624865	625032	1000	+	.	gene_id "MSTRG.80283"; transcript_id "MSTRG.80283.23"; exon_number "6";
chr18	StringTie	exon	627097	627529	1000	+	.	gene_id "MSTRG.80283"; transcript_id "MSTRG.80283.23"; exon_number "7";
chr18	StringTie	exon	633298	633435	1000	+	.	gene_id "MSTRG.80283"; transcript_id "MSTRG.80283.23"; exon_number "8";
chr18	StringTie	exon	641327	641541	1000	+	.	gene_id "MSTRG.80283"; transcript_id "MSTRG.80283.23"; exon_number "9";
chr18	StringTie	exon	644910	645097	1000	+	.	gene_id "MSTRG.80283"; transcript_id "MSTRG.80283.23"; exon_number "10";
chr18	StringTie	exon	648702	648826	1000	+	.	gene_id "MSTRG.80283"; transcript_id "MSTRG.80283.23"; exon_number "11";
chr18	StringTie	transcript	596988	646097	1000	+	.	gene_id "MSTRG.80283"; transcript_id "MSTRG.80283.24";
chr18	StringTie	exon	596988	597129	1000	+	.	gene_id "MSTRG.80283"; transcript_id "MSTRG.80283.24"; exon_number "1";
chr18	StringTie	exon	598500	598582	1000	+	.	gene_id "MSTRG.80283"; transcript_id "MSTRG.80283.24"; exon_number "2";
chr18	StringTie	exon	606978	607099	1000	+	.	gene_id "MSTRG.80283"; transcript_id "MSTRG.80283.24"; exon_number "3";
chr18	StringTie	exon	617988	618106	1000	+	.	gene_id "MSTRG.80283"; transcript_id "MSTRG.80283.24"; exon_number "4";
chr18	StringTie	exon	619213	619361	1000	+	.	gene_id "MSTRG.80283"; transcript_id "MSTRG.80283.24"; exon_number "5";
chr18	StringTie	exon	624865	625032	1000	+	.	gene_id "MSTRG.80283"; transcript_id "MSTRG.80283.24"; exon_number "6";
chr18	StringTie	exon	627097	627529	1000	+	.	gene_id "MSTRG.80283"; transcript_id "MSTRG.80283.24"; exon_number "7";
chr18	StringTie	exon	633298	633435	1000	+	.	gene_id "MSTRG.80283"; transcript_id "MSTRG.80283.24"; exon_number "8";
chr18	StringTie	exon	641327	641541	1000	+	.	gene_id "MSTRG.80283"; transcript_id "MSTRG.80283.24"; exon_number "9";
chr18	StringTie	exon	644910	645097	1000	+	.	gene_id "MSTRG.80283"; transcript_id "MSTRG.80283.24"; exon_number "10";
chr18	StringTie	exon	646039	646097	1000	+	.	gene_id "MSTRG.80283"; transcript_id "MSTRG.80283.24"; exon_number "11";
chr18	StringTie	transcript	596989	653083	1000	+	.	gene_id "MSTRG.80283"; transcript_id "MSTRG.80283.26";
chr18	StringTie	exon	596989	597129	1000	+	.	gene_id "MSTRG.80283"; transcript_id "MSTRG.80283.26"; exon_number "1";
chr18	StringTie	exon	606978	607099	1000	+	.	gene_id "MSTRG.80283"; transcript_id "MSTRG.80283.26"; exon_number "2";
chr18	StringTie	exon	612765	612911	1000	+	.	gene_id "MSTRG.80283"; transcript_id "MSTRG.80283.26"; exon_number "3";
chr18	StringTie	exon	613159	613281	1000	+	.	gene_id "MSTRG.80283"; transcript_id "MSTRG.80283.26"; exon_number "4";
chr18	StringTie	exon	617988	618106	1000	+	.	gene_id "MSTRG.80283"; transcript_id "MSTRG.80283.26"; exon_number "5";
chr18	StringTie	exon	619213	619361	1000	+	.	gene_id "MSTRG.80283"; transcript_id "MSTRG.80283.26"; exon_number "6";
chr18	StringTie	exon	624865	625032	1000	+	.	gene_id "MSTRG.80283"; transcript_id "MSTRG.80283.26"; exon_number "7";
chr18	StringTie	exon	627097	627529	1000	+	.	gene_id "MSTRG.80283"; transcript_id "MSTRG.80283.26"; exon_number "8";
chr18	StringTie	exon	633298	633435	1000	+	.	gene_id "MSTRG.80283"; transcript_id "MSTRG.80283.26"; exon_number "9";
chr18	StringTie	exon	641327	641541	1000	+	.	gene_id "MSTRG.80283"; transcript_id "MSTRG.80283.26"; exon_number "10";
chr18	StringTie	exon	649898	653083	1000	+	.	gene_id "MSTRG.80283"; transcript_id "MSTRG.80283.26"; exon_number "11";
chr18	StringTie	transcript	596989	648959	1000	+	.	gene_id "MSTRG.80283"; transcript_id "MSTRG.80283.27";
chr18	StringTie	exon	596989	597129	1000	+	.	gene_id "MSTRG.80283"; transcript_id "MSTRG.80283.27"; exon_number "1";
chr18	StringTie	exon	606978	607099	1000	+	.	gene_id "MSTRG.80283"; transcript_id "MSTRG.80283.27"; exon_number "2";
chr18	StringTie	exon	612765	612911	1000	+	.	gene_id "MSTRG.80283"; transcript_id "MSTRG.80283.27"; exon_number "3";
chr18	StringTie	exon	617988	618106	1000	+	.	gene_id "MSTRG.80283"; transcript_id "MSTRG.80283.27"; exon_number "4";
chr18	StringTie	exon	619213	619361	1000	+	.	gene_id "MSTRG.80283"; transcript_id "MSTRG.80283.27"; exon_number "5";
chr18	StringTie	exon	624865	625032	1000	+	.	gene_id "MSTRG.80283"; transcript_id "MSTRG.80283.27"; exon_number "6";
chr18	StringTie	exon	627097	627529	1000	+	.	gene_id "MSTRG.80283"; transcript_id "MSTRG.80283.27"; exon_number "7";
chr18	StringTie	exon	633298	633435	1000	+	.	gene_id "MSTRG.80283"; transcript_id "MSTRG.80283.27"; exon_number "8";
chr18	StringTie	exon	641327	641541	1000	+	.	gene_id "MSTRG.80283"; transcript_id "MSTRG.80283.27"; exon_number "9";
chr18	StringTie	exon	644910	645097	1000	+	.	gene_id "MSTRG.80283"; transcript_id "MSTRG.80283.27"; exon_number "10";
chr18	StringTie	exon	648702	648959	1000	+	.	gene_id "MSTRG.80283"; transcript_id "MSTRG.80283.27"; exon_number "11";
chr18	StringTie	transcript	596989	652843	1000	+	.	gene_id "MSTRG.80283"; transcript_id "MSTRG.80283.28";
chr18	StringTie	exon	596989	597129	1000	+	.	gene_id "MSTRG.80283"; transcript_id "MSTRG.80283.28"; exon_number "1";
chr18	StringTie	exon	606978	607099	1000	+	.	gene_id "MSTRG.80283"; transcript_id "MSTRG.80283.28"; exon_number "2";
chr18	StringTie	exon	617994	618106	1000	+	.	gene_id "MSTRG.80283"; transcript_id "MSTRG.80283.28"; exon_number "3";
chr18	StringTie	exon	619213	619361	1000	+	.	gene_id "MSTRG.80283"; transcript_id "MSTRG.80283.28"; exon_number "4";
chr18	StringTie	exon	624865	625032	1000	+	.	gene_id "MSTRG.80283"; transcript_id "MSTRG.80283.28"; exon_number "5";
chr18	StringTie	exon	627097	627529	1000	+	.	gene_id "MSTRG.80283"; transcript_id "MSTRG.80283.28"; exon_number "6";
chr18	StringTie	exon	633298	633435	1000	+	.	gene_id "MSTRG.80283"; transcript_id "MSTRG.80283.28"; exon_number "7";
chr18	StringTie	exon	641327	641541	1000	+	.	gene_id "MSTRG.80283"; transcript_id "MSTRG.80283.28"; exon_number "8";
chr18	StringTie	exon	644910	645097	1000	+	.	gene_id "MSTRG.80283"; transcript_id "MSTRG.80283.28"; exon_number "9";
chr18	StringTie	exon	649898	651765	1000	+	.	gene_id "MSTRG.80283"; transcript_id "MSTRG.80283.28"; exon_number "10";
chr18	StringTie	exon	652275	652843	1000	+	.	gene_id "MSTRG.80283"; transcript_id "MSTRG.80283.28"; exon_number "11";
chr18	StringTie	transcript	596991	650768	1000	+	.	gene_id "MSTRG.80283"; transcript_id "MSTRG.80283.29";
chr18	StringTie	exon	596991	597129	1000	+	.	gene_id "MSTRG.80283"; transcript_id "MSTRG.80283.29"; exon_number "1";
chr18	StringTie	exon	606978	607099	1000	+	.	gene_id "MSTRG.80283"; transcript_id "MSTRG.80283.29"; exon_number "2";
chr18	StringTie	exon	616660	616757	1000	+	.	gene_id "MSTRG.80283"; transcript_id "MSTRG.80283.29"; exon_number "3";
chr18	StringTie	exon	617988	618106	1000	+	.	gene_id "MSTRG.80283"; transcript_id "MSTRG.80283.29"; exon_number "4";
chr18	StringTie	exon	619213	619361	1000	+	.	gene_id "MSTRG.80283"; transcript_id "MSTRG.80283.29"; exon_number "5";
chr18	StringTie	exon	624865	625032	1000	+	.	gene_id "MSTRG.80283"; transcript_id "MSTRG.80283.29"; exon_number "6";
chr18	StringTie	exon	627097	627529	1000	+	.	gene_id "MSTRG.80283"; transcript_id "MSTRG.80283.29"; exon_number "7";
chr18	StringTie	exon	633298	633435	1000	+	.	gene_id "MSTRG.80283"; transcript_id "MSTRG.80283.29"; exon_number "8";
chr18	StringTie	exon	641327	641541	1000	+	.	gene_id "MSTRG.80283"; transcript_id "MSTRG.80283.29"; exon_number "9";
chr18	StringTie	exon	644910	645097	1000	+	.	gene_id "MSTRG.80283"; transcript_id "MSTRG.80283.29"; exon_number "10";
chr18	StringTie	exon	649903	650768	1000	+	.	gene_id "MSTRG.80283"; transcript_id "MSTRG.80283.29"; exon_number "11";
chr18	StringTie	transcript	596836	653471	1000	+	.	gene_id "MSTRG.80283"; transcript_id "MSTRG.80283.3";
chr18	StringTie	exon	596836	597129	1000	+	.	gene_id "MSTRG.80283"; transcript_id "MSTRG.80283.3"; exon_number "1";
chr18	StringTie	exon	606978	607099	1000	+	.	gene_id "MSTRG.80283"; transcript_id "MSTRG.80283.3"; exon_number "2";
chr18	StringTie	exon	612765	612911	1000	+	.	gene_id "MSTRG.80283"; transcript_id "MSTRG.80283.3"; exon_number "3";
chr18	StringTie	exon	617988	618106	1000	+	.	gene_id "MSTRG.80283"; transcript_id "MSTRG.80283.3"; exon_number "4";
chr18	StringTie	exon	619213	619361	1000	+	.	gene_id "MSTRG.80283"; transcript_id "MSTRG.80283.3"; exon_number "5";
chr18	StringTie	exon	624865	625032	1000	+	.	gene_id "MSTRG.80283"; transcript_id "MSTRG.80283.3"; exon_number "6";
chr18	StringTie	exon	627097	627529	1000	+	.	gene_id "MSTRG.80283"; transcript_id "MSTRG.80283.3"; exon_number "7";
chr18	StringTie	exon	633298	633435	1000	+	.	gene_id "MSTRG.80283"; transcript_id "MSTRG.80283.3"; exon_number "8";
chr18	StringTie	exon	641327	641541	1000	+	.	gene_id "MSTRG.80283"; transcript_id "MSTRG.80283.3"; exon_number "9";
chr18	StringTie	exon	644910	645097	1000	+	.	gene_id "MSTRG.80283"; transcript_id "MSTRG.80283.3"; exon_number "10";
chr18	StringTie	exon	649898	653471	1000	+	.	gene_id "MSTRG.80283"; transcript_id "MSTRG.80283.3"; exon_number "11";
chr18	StringTie	transcript	596991	653140	1000	+	.	gene_id "MSTRG.80283"; transcript_id "MSTRG.80283.30";
chr18	StringTie	exon	596991	598582	1000	+	.	gene_id "MSTRG.80283"; transcript_id "MSTRG.80283.30"; exon_number "1";
chr18	StringTie	exon	606978	607099	1000	+	.	gene_id "MSTRG.80283"; transcript_id "MSTRG.80283.30"; exon_number "2";
chr18	StringTie	exon	612765	612911	1000	+	.	gene_id "MSTRG.80283"; transcript_id "MSTRG.80283.30"; exon_number "3";
chr18	StringTie	exon	617988	618106	1000	+	.	gene_id "MSTRG.80283"; transcript_id "MSTRG.80283.30"; exon_number "4";
chr18	StringTie	exon	619213	619361	1000	+	.	gene_id "MSTRG.80283"; transcript_id "MSTRG.80283.30"; exon_number "5";
chr18	StringTie	exon	624865	625032	1000	+	.	gene_id "MSTRG.80283"; transcript_id "MSTRG.80283.30"; exon_number "6";
chr18	StringTie	exon	627097	627529	1000	+	.	gene_id "MSTRG.80283"; transcript_id "MSTRG.80283.30"; exon_number "7";
chr18	StringTie	exon	633298	633435	1000	+	.	gene_id "MSTRG.80283"; transcript_id "MSTRG.80283.30"; exon_number "8";
chr18	StringTie	exon	641327	641541	1000	+	.	gene_id "MSTRG.80283"; transcript_id "MSTRG.80283.30"; exon_number "9";
chr18	StringTie	exon	644910	645097	1000	+	.	gene_id "MSTRG.80283"; transcript_id "MSTRG.80283.30"; exon_number "10";
chr18	StringTie	exon	649898	653140	1000	+	.	gene_id "MSTRG.80283"; transcript_id "MSTRG.80283.30"; exon_number "11";
chr18	StringTie	transcript	596997	646127	1000	+	.	gene_id "MSTRG.80283"; transcript_id "MSTRG.80283.31";
chr18	StringTie	exon	596997	597129	1000	+	.	gene_id "MSTRG.80283"; transcript_id "MSTRG.80283.31"; exon_number "1";
chr18	StringTie	exon	598500	598582	1000	+	.	gene_id "MSTRG.80283"; transcript_id "MSTRG.80283.31"; exon_number "2";
chr18	StringTie	exon	606978	607099	1000	+	.	gene_id "MSTRG.80283"; transcript_id "MSTRG.80283.31"; exon_number "3";
chr18	StringTie	exon	612765	612911	1000	+	.	gene_id "MSTRG.80283"; transcript_id "MSTRG.80283.31"; exon_number "4";
chr18	StringTie	exon	617988	618106	1000	+	.	gene_id "MSTRG.80283"; transcript_id "MSTRG.80283.31"; exon_number "5";
chr18	StringTie	exon	619213	619361	1000	+	.	gene_id "MSTRG.80283"; transcript_id "MSTRG.80283.31"; exon_number "6";
chr18	StringTie	exon	624865	625032	1000	+	.	gene_id "MSTRG.80283"; transcript_id "MSTRG.80283.31"; exon_number "7";
chr18	StringTie	exon	627097	627529	1000	+	.	gene_id "MSTRG.80283"; transcript_id "MSTRG.80283.31"; exon_number "8";
chr18	StringTie	exon	633298	633435	1000	+	.	gene_id "MSTRG.80283"; transcript_id "MSTRG.80283.31"; exon_number "9";
chr18	StringTie	exon	641327	641541	1000	+	.	gene_id "MSTRG.80283"; transcript_id "MSTRG.80283.31"; exon_number "10";
chr18	StringTie	exon	644910	645097	1000	+	.	gene_id "MSTRG.80283"; transcript_id "MSTRG.80283.31"; exon_number "11";
chr18	StringTie	exon	646039	646127	1000	+	.	gene_id "MSTRG.80283"; transcript_id "MSTRG.80283.31"; exon_number "12";
chr18	StringTie	transcript	596998	653213	1000	+	.	gene_id "MSTRG.80283"; transcript_id "MSTRG.80283.32";
chr18	StringTie	exon	596998	597129	1000	+	.	gene_id "MSTRG.80283"; transcript_id "MSTRG.80283.32"; exon_number "1";
chr18	StringTie	exon	617988	618106	1000	+	.	gene_id "MSTRG.80283"; transcript_id "MSTRG.80283.32"; exon_number "2";
chr18	StringTie	exon	619213	619361	1000	+	.	gene_id "MSTRG.80283"; transcript_id "MSTRG.80283.32"; exon_number "3";
chr18	StringTie	exon	624865	625032	1000	+	.	gene_id "MSTRG.80283"; transcript_id "MSTRG.80283.32"; exon_number "4";
chr18	StringTie	exon	627097	627529	1000	+	.	gene_id "MSTRG.80283"; transcript_id "MSTRG.80283.32"; exon_number "5";
chr18	StringTie	exon	633298	633435	1000	+	.	gene_id "MSTRG.80283"; transcript_id "MSTRG.80283.32"; exon_number "6";
chr18	StringTie	exon	641327	641541	1000	+	.	gene_id "MSTRG.80283"; transcript_id "MSTRG.80283.32"; exon_number "7";
chr18	StringTie	exon	649898	653213	1000	+	.	gene_id "MSTRG.80283"; transcript_id "MSTRG.80283.32"; exon_number "8";
chr18	StringTie	transcript	596999	652758	1000	+	.	gene_id "MSTRG.80283"; transcript_id "MSTRG.80283.36";
chr18	StringTie	exon	596999	597129	1000	+	.	gene_id "MSTRG.80283"; transcript_id "MSTRG.80283.36"; exon_number "1";
chr18	StringTie	exon	606978	607099	1000	+	.	gene_id "MSTRG.80283"; transcript_id "MSTRG.80283.36"; exon_number "2";
chr18	StringTie	exon	612765	612911	1000	+	.	gene_id "MSTRG.80283"; transcript_id "MSTRG.80283.36"; exon_number "3";
chr18	StringTie	exon	617988	618106	1000	+	.	gene_id "MSTRG.80283"; transcript_id "MSTRG.80283.36"; exon_number "4";
chr18	StringTie	exon	619213	619361	1000	+	.	gene_id "MSTRG.80283"; transcript_id "MSTRG.80283.36"; exon_number "5";
chr18	StringTie	exon	624865	625032	1000	+	.	gene_id "MSTRG.80283"; transcript_id "MSTRG.80283.36"; exon_number "6";
chr18	StringTie	exon	627097	627529	1000	+	.	gene_id "MSTRG.80283"; transcript_id "MSTRG.80283.36"; exon_number "7";
chr18	StringTie	exon	633298	633435	1000	+	.	gene_id "MSTRG.80283"; transcript_id "MSTRG.80283.36"; exon_number "8";
chr18	StringTie	exon	641327	641541	1000	+	.	gene_id "MSTRG.80283"; transcript_id "MSTRG.80283.36"; exon_number "9";
chr18	StringTie	exon	644910	645097	1000	+	.	gene_id "MSTRG.80283"; transcript_id "MSTRG.80283.36"; exon_number "10";
chr18	StringTie	exon	649898	651340	1000	+	.	gene_id "MSTRG.80283"; transcript_id "MSTRG.80283.36"; exon_number "11";
chr18	StringTie	exon	651831	652758	1000	+	.	gene_id "MSTRG.80283"; transcript_id "MSTRG.80283.36"; exon_number "12";
chr18	StringTie	transcript	597000	652843	1000	+	.	gene_id "MSTRG.80283"; transcript_id "MSTRG.80283.37";
chr18	StringTie	exon	597000	597129	1000	+	.	gene_id "MSTRG.80283"; transcript_id "MSTRG.80283.37"; exon_number "1";
chr18	StringTie	exon	606978	607099	1000	+	.	gene_id "MSTRG.80283"; transcript_id "MSTRG.80283.37"; exon_number "2";
chr18	StringTie	exon	617988	618106	1000	+	.	gene_id "MSTRG.80283"; transcript_id "MSTRG.80283.37"; exon_number "3";
chr18	StringTie	exon	619213	619361	1000	+	.	gene_id "MSTRG.80283"; transcript_id "MSTRG.80283.37"; exon_number "4";
chr18	StringTie	exon	624865	625032	1000	+	.	gene_id "MSTRG.80283"; transcript_id "MSTRG.80283.37"; exon_number "5";
chr18	StringTie	exon	627097	627529	1000	+	.	gene_id "MSTRG.80283"; transcript_id "MSTRG.80283.37"; exon_number "6";
chr18	StringTie	exon	633298	633435	1000	+	.	gene_id "MSTRG.80283"; transcript_id "MSTRG.80283.37"; exon_number "7";
chr18	StringTie	exon	641327	641541	1000	+	.	gene_id "MSTRG.80283"; transcript_id "MSTRG.80283.37"; exon_number "8";
chr18	StringTie	exon	644910	645097	1000	+	.	gene_id "MSTRG.80283"; transcript_id "MSTRG.80283.37"; exon_number "9";
chr18	StringTie	exon	649898	651765	1000	+	.	gene_id "MSTRG.80283"; transcript_id "MSTRG.80283.37"; exon_number "10";
chr18	StringTie	exon	652275	652843	1000	+	.	gene_id "MSTRG.80283"; transcript_id "MSTRG.80283.37"; exon_number "11";
chr18	StringTie	transcript	597000	648903	1000	+	.	gene_id "MSTRG.80283"; transcript_id "MSTRG.80283.38";
chr18	StringTie	exon	597000	597129	1000	+	.	gene_id "MSTRG.80283"; transcript_id "MSTRG.80283.38"; exon_number "1";
chr18	StringTie	exon	606978	607099	1000	+	.	gene_id "MSTRG.80283"; transcript_id "MSTRG.80283.38"; exon_number "2";
chr18	StringTie	exon	612765	612911	1000	+	.	gene_id "MSTRG.80283"; transcript_id "MSTRG.80283.38"; exon_number "3";
chr18	StringTie	exon	613159	613281	1000	+	.	gene_id "MSTRG.80283"; transcript_id "MSTRG.80283.38"; exon_number "4";
chr18	StringTie	exon	617988	618106	1000	+	.	gene_id "MSTRG.80283"; transcript_id "MSTRG.80283.38"; exon_number "5";
chr18	StringTie	exon	619213	619361	1000	+	.	gene_id "MSTRG.80283"; transcript_id "MSTRG.80283.38"; exon_number "6";
chr18	StringTie	exon	624865	625032	1000	+	.	gene_id "MSTRG.80283"; transcript_id "MSTRG.80283.38"; exon_number "7";
chr18	StringTie	exon	627097	627529	1000	+	.	gene_id "MSTRG.80283"; transcript_id "MSTRG.80283.38"; exon_number "8";
chr18	StringTie	exon	633298	633435	1000	+	.	gene_id "MSTRG.80283"; transcript_id "MSTRG.80283.38"; exon_number "9";
chr18	StringTie	exon	641327	641541	1000	+	.	gene_id "MSTRG.80283"; transcript_id "MSTRG.80283.38"; exon_number "10";
chr18	StringTie	exon	644910	645097	1000	+	.	gene_id "MSTRG.80283"; transcript_id "MSTRG.80283.38"; exon_number "11";
chr18	StringTie	exon	648702	648903	1000	+	.	gene_id "MSTRG.80283"; transcript_id "MSTRG.80283.38"; exon_number "12";
chr18	StringTie	transcript	596958	614770	1000	+	.	gene_id "MSTRG.80283"; transcript_id "MSTRG.80283.4";
chr18	StringTie	exon	596958	597129	1000	+	.	gene_id "MSTRG.80283"; transcript_id "MSTRG.80283.4"; exon_number "1";
chr18	StringTie	exon	606978	607099	1000	+	.	gene_id "MSTRG.80283"; transcript_id "MSTRG.80283.4"; exon_number "2";
chr18	StringTie	exon	612765	612911	1000	+	.	gene_id "MSTRG.80283"; transcript_id "MSTRG.80283.4"; exon_number "3";
chr18	StringTie	exon	614508	614770	1000	+	.	gene_id "MSTRG.80283"; transcript_id "MSTRG.80283.4"; exon_number "4";
chr18	StringTie	transcript	597004	613947	1000	+	.	gene_id "MSTRG.80283"; transcript_id "MSTRG.80283.40";
chr18	StringTie	exon	597004	597129	1000	+	.	gene_id "MSTRG.80283"; transcript_id "MSTRG.80283.40"; exon_number "1";
chr18	StringTie	exon	606978	607099	1000	+	.	gene_id "MSTRG.80283"; transcript_id "MSTRG.80283.40"; exon_number "2";
chr18	StringTie	exon	612765	612911	1000	+	.	gene_id "MSTRG.80283"; transcript_id "MSTRG.80283.40"; exon_number "3";
chr18	StringTie	exon	613906	613947	1000	+	.	gene_id "MSTRG.80283"; transcript_id "MSTRG.80283.40"; exon_number "4";
chr18	StringTie	transcript	597004	651588	1000	+	.	gene_id "MSTRG.80283"; transcript_id "MSTRG.80283.41";
chr18	StringTie	exon	597004	597129	1000	+	.	gene_id "MSTRG.80283"; transcript_id "MSTRG.80283.41"; exon_number "1";
chr18	StringTie	exon	606978	607099	1000	+	.	gene_id "MSTRG.80283"; transcript_id "MSTRG.80283.41"; exon_number "2";
chr18	StringTie	exon	613159	613281	1000	+	.	gene_id "MSTRG.80283"; transcript_id "MSTRG.80283.41"; exon_number "3";
chr18	StringTie	exon	617994	618106	1000	+	.	gene_id "MSTRG.80283"; transcript_id "MSTRG.80283.41"; exon_number "4";
chr18	StringTie	exon	619213	619361	1000	+	.	gene_id "MSTRG.80283"; transcript_id "MSTRG.80283.41"; exon_number "5";
chr18	StringTie	exon	624865	625032	1000	+	.	gene_id "MSTRG.80283"; transcript_id "MSTRG.80283.41"; exon_number "6";
chr18	StringTie	exon	627097	627529	1000	+	.	gene_id "MSTRG.80283"; transcript_id "MSTRG.80283.41"; exon_number "7";
chr18	StringTie	exon	633298	633435	1000	+	.	gene_id "MSTRG.80283"; transcript_id "MSTRG.80283.41"; exon_number "8";
chr18	StringTie	exon	641327	641541	1000	+	.	gene_id "MSTRG.80283"; transcript_id "MSTRG.80283.41"; exon_number "9";
chr18	StringTie	exon	644910	645097	1000	+	.	gene_id "MSTRG.80283"; transcript_id "MSTRG.80283.41"; exon_number "10";
chr18	StringTie	exon	649898	651588	1000	+	.	gene_id "MSTRG.80283"; transcript_id "MSTRG.80283.41"; exon_number "11";
chr18	StringTie	transcript	597008	650182	1000	+	.	gene_id "MSTRG.80283"; transcript_id "MSTRG.80283.42";
chr18	StringTie	exon	597008	597129	1000	+	.	gene_id "MSTRG.80283"; transcript_id "MSTRG.80283.42"; exon_number "1";
chr18	StringTie	exon	606978	607099	1000	+	.	gene_id "MSTRG.80283"; transcript_id "MSTRG.80283.42"; exon_number "2";
chr18	StringTie	exon	613159	613281	1000	+	.	gene_id "MSTRG.80283"; transcript_id "MSTRG.80283.42"; exon_number "3";
chr18	StringTie	exon	614508	614540	1000	+	.	gene_id "MSTRG.80283"; transcript_id "MSTRG.80283.42"; exon_number "4";
chr18	StringTie	exon	615875	615945	1000	+	.	gene_id "MSTRG.80283"; transcript_id "MSTRG.80283.42"; exon_number "5";
chr18	StringTie	exon	616660	616764	1000	+	.	gene_id "MSTRG.80283"; transcript_id "MSTRG.80283.42"; exon_number "6";
chr18	StringTie	exon	617988	618106	1000	+	.	gene_id "MSTRG.80283"; transcript_id "MSTRG.80283.42"; exon_number "7";
chr18	StringTie	exon	619213	619361	1000	+	.	gene_id "MSTRG.80283"; transcript_id "MSTRG.80283.42"; exon_number "8";
chr18	StringTie	exon	624865	625032	1000	+	.	gene_id "MSTRG.80283"; transcript_id "MSTRG.80283.42"; exon_number "9";
chr18	StringTie	exon	627097	627529	1000	+	.	gene_id "MSTRG.80283"; transcript_id "MSTRG.80283.42"; exon_number "10";
chr18	StringTie	exon	633298	633435	1000	+	.	gene_id "MSTRG.80283"; transcript_id "MSTRG.80283.42"; exon_number "11";
chr18	StringTie	exon	641327	641541	1000	+	.	gene_id "MSTRG.80283"; transcript_id "MSTRG.80283.42"; exon_number "12";
chr18	StringTie	exon	644910	645097	1000	+	.	gene_id "MSTRG.80283"; transcript_id "MSTRG.80283.42"; exon_number "13";
chr18	StringTie	exon	649898	650182	1000	+	.	gene_id "MSTRG.80283"; transcript_id "MSTRG.80283.42"; exon_number "14";
chr18	StringTie	transcript	597009	653083	1000	+	.	gene_id "MSTRG.80283"; transcript_id "MSTRG.80283.43";
chr18	StringTie	exon	597009	597129	1000	+	.	gene_id "MSTRG.80283"; transcript_id "MSTRG.80283.43"; exon_number "1";
chr18	StringTie	exon	606978	607099	1000	+	.	gene_id "MSTRG.80283"; transcript_id "MSTRG.80283.43"; exon_number "2";
chr18	StringTie	exon	612765	612911	1000	+	.	gene_id "MSTRG.80283"; transcript_id "MSTRG.80283.43"; exon_number "3";
chr18	StringTie	exon	617988	618106	1000	+	.	gene_id "MSTRG.80283"; transcript_id "MSTRG.80283.43"; exon_number "4";
chr18	StringTie	exon	619213	619361	1000	+	.	gene_id "MSTRG.80283"; transcript_id "MSTRG.80283.43"; exon_number "5";
chr18	StringTie	exon	624865	625032	1000	+	.	gene_id "MSTRG.80283"; transcript_id "MSTRG.80283.43"; exon_number "6";
chr18	StringTie	exon	627097	627529	1000	+	.	gene_id "MSTRG.80283"; transcript_id "MSTRG.80283.43"; exon_number "7";
chr18	StringTie	exon	633298	633435	1000	+	.	gene_id "MSTRG.80283"; transcript_id "MSTRG.80283.43"; exon_number "8";
chr18	StringTie	exon	641327	641541	1000	+	.	gene_id "MSTRG.80283"; transcript_id "MSTRG.80283.43"; exon_number "9";
chr18	StringTie	exon	644910	645097	1000	+	.	gene_id "MSTRG.80283"; transcript_id "MSTRG.80283.43"; exon_number "10";
chr18	StringTie	exon	649906	653083	1000	+	.	gene_id "MSTRG.80283"; transcript_id "MSTRG.80283.43"; exon_number "11";
chr18	StringTie	transcript	597013	645200	1000	+	.	gene_id "MSTRG.80283"; transcript_id "MSTRG.80283.44";
chr18	StringTie	exon	597013	597129	1000	+	.	gene_id "MSTRG.80283"; transcript_id "MSTRG.80283.44"; exon_number "1";
chr18	StringTie	exon	606978	607099	1000	+	.	gene_id "MSTRG.80283"; transcript_id "MSTRG.80283.44"; exon_number "2";
chr18	StringTie	exon	612149	612249	1000	+	.	gene_id "MSTRG.80283"; transcript_id "MSTRG.80283.44"; exon_number "3";
chr18	StringTie	exon	616660	616757	1000	+	.	gene_id "MSTRG.80283"; transcript_id "MSTRG.80283.44"; exon_number "4";
chr18	StringTie	exon	617988	618106	1000	+	.	gene_id "MSTRG.80283"; transcript_id "MSTRG.80283.44"; exon_number "5";
chr18	StringTie	exon	619213	619361	1000	+	.	gene_id "MSTRG.80283"; transcript_id "MSTRG.80283.44"; exon_number "6";
chr18	StringTie	exon	624865	625032	1000	+	.	gene_id "MSTRG.80283"; transcript_id "MSTRG.80283.44"; exon_number "7";
chr18	StringTie	exon	627097	627529	1000	+	.	gene_id "MSTRG.80283"; transcript_id "MSTRG.80283.44"; exon_number "8";
chr18	StringTie	exon	633298	633435	1000	+	.	gene_id "MSTRG.80283"; transcript_id "MSTRG.80283.44"; exon_number "9";
chr18	StringTie	exon	641327	641541	1000	+	.	gene_id "MSTRG.80283"; transcript_id "MSTRG.80283.44"; exon_number "10";
chr18	StringTie	exon	644910	645200	1000	+	.	gene_id "MSTRG.80283"; transcript_id "MSTRG.80283.44"; exon_number "11";
chr18	StringTie	transcript	597016	650175	1000	+	.	gene_id "MSTRG.80283"; transcript_id "MSTRG.80283.45";
chr18	StringTie	exon	597016	597129	1000	+	.	gene_id "MSTRG.80283"; transcript_id "MSTRG.80283.45"; exon_number "1";
chr18	StringTie	exon	606978	607099	1000	+	.	gene_id "MSTRG.80283"; transcript_id "MSTRG.80283.45"; exon_number "2";
chr18	StringTie	exon	612765	612911	1000	+	.	gene_id "MSTRG.80283"; transcript_id "MSTRG.80283.45"; exon_number "3";
chr18	StringTie	exon	617988	618106	1000	+	.	gene_id "MSTRG.80283"; transcript_id "MSTRG.80283.45"; exon_number "4";
chr18	StringTie	exon	619213	619361	1000	+	.	gene_id "MSTRG.80283"; transcript_id "MSTRG.80283.45"; exon_number "5";
chr18	StringTie	exon	624865	625032	1000	+	.	gene_id "MSTRG.80283"; transcript_id "MSTRG.80283.45"; exon_number "6";
chr18	StringTie	exon	627097	627529	1000	+	.	gene_id "MSTRG.80283"; transcript_id "MSTRG.80283.45"; exon_number "7";
chr18	StringTie	exon	633298	633435	1000	+	.	gene_id "MSTRG.80283"; transcript_id "MSTRG.80283.45"; exon_number "8";
chr18	StringTie	exon	641327	641541	1000	+	.	gene_id "MSTRG.80283"; transcript_id "MSTRG.80283.45"; exon_number "9";
chr18	StringTie	exon	649898	650175	1000	+	.	gene_id "MSTRG.80283"; transcript_id "MSTRG.80283.45"; exon_number "10";
chr18	StringTie	transcript	597018	648950	1000	+	.	gene_id "MSTRG.80283"; transcript_id "MSTRG.80283.46";
chr18	StringTie	exon	597018	597129	1000	+	.	gene_id "MSTRG.80283"; transcript_id "MSTRG.80283.46"; exon_number "1";
chr18	StringTie	exon	606978	607099	1000	+	.	gene_id "MSTRG.80283"; transcript_id "MSTRG.80283.46"; exon_number "2";
chr18	StringTie	exon	612765	612911	1000	+	.	gene_id "MSTRG.80283"; transcript_id "MSTRG.80283.46"; exon_number "3";
chr18	StringTie	exon	613184	613281	1000	+	.	gene_id "MSTRG.80283"; transcript_id "MSTRG.80283.46"; exon_number "4";
chr18	StringTie	exon	617988	618106	1000	+	.	gene_id "MSTRG.80283"; transcript_id "MSTRG.80283.46"; exon_number "5";
chr18	StringTie	exon	619213	619361	1000	+	.	gene_id "MSTRG.80283"; transcript_id "MSTRG.80283.46"; exon_number "6";
chr18	StringTie	exon	624865	625032	1000	+	.	gene_id "MSTRG.80283"; transcript_id "MSTRG.80283.46"; exon_number "7";
chr18	StringTie	exon	627097	627529	1000	+	.	gene_id "MSTRG.80283"; transcript_id "MSTRG.80283.46"; exon_number "8";
chr18	StringTie	exon	633298	633435	1000	+	.	gene_id "MSTRG.80283"; transcript_id "MSTRG.80283.46"; exon_number "9";
chr18	StringTie	exon	641327	641541	1000	+	.	gene_id "MSTRG.80283"; transcript_id "MSTRG.80283.46"; exon_number "10";
chr18	StringTie	exon	644910	645097	1000	+	.	gene_id "MSTRG.80283"; transcript_id "MSTRG.80283.46"; exon_number "11";
chr18	StringTie	exon	648702	648950	1000	+	.	gene_id "MSTRG.80283"; transcript_id "MSTRG.80283.46"; exon_number "12";
chr18	StringTie	transcript	597028	645193	1000	+	.	gene_id "MSTRG.80283"; transcript_id "MSTRG.80283.48";
chr18	StringTie	exon	597028	597129	1000	+	.	gene_id "MSTRG.80283"; transcript_id "MSTRG.80283.48"; exon_number "1";
chr18	StringTie	exon	606978	607099	1000	+	.	gene_id "MSTRG.80283"; transcript_id "MSTRG.80283.48"; exon_number "2";
chr18	StringTie	exon	617988	618106	1000	+	.	gene_id "MSTRG.80283"; transcript_id "MSTRG.80283.48"; exon_number "3";
chr18	StringTie	exon	619213	619361	1000	+	.	gene_id "MSTRG.80283"; transcript_id "MSTRG.80283.48"; exon_number "4";
chr18	StringTie	exon	624865	625032	1000	+	.	gene_id "MSTRG.80283"; transcript_id "MSTRG.80283.48"; exon_number "5";
chr18	StringTie	exon	633298	633435	1000	+	.	gene_id "MSTRG.80283"; transcript_id "MSTRG.80283.48"; exon_number "6";
chr18	StringTie	exon	641327	641541	1000	+	.	gene_id "MSTRG.80283"; transcript_id "MSTRG.80283.48"; exon_number "7";
chr18	StringTie	exon	644910	645193	1000	+	.	gene_id "MSTRG.80283"; transcript_id "MSTRG.80283.48"; exon_number "8";
chr18	StringTie	transcript	597674	646077	1000	+	.	gene_id "MSTRG.80283"; transcript_id "MSTRG.80283.49";
chr18	StringTie	exon	597674	598582	1000	+	.	gene_id "MSTRG.80283"; transcript_id "MSTRG.80283.49"; exon_number "1";
chr18	StringTie	exon	617988	618106	1000	+	.	gene_id "MSTRG.80283"; transcript_id "MSTRG.80283.49"; exon_number "2";
chr18	StringTie	exon	619213	619361	1000	+	.	gene_id "MSTRG.80283"; transcript_id "MSTRG.80283.49"; exon_number "3";
chr18	StringTie	exon	624865	625032	1000	+	.	gene_id "MSTRG.80283"; transcript_id "MSTRG.80283.49"; exon_number "4";
chr18	StringTie	exon	627097	627529	1000	+	.	gene_id "MSTRG.80283"; transcript_id "MSTRG.80283.49"; exon_number "5";
chr18	StringTie	exon	633298	633435	1000	+	.	gene_id "MSTRG.80283"; transcript_id "MSTRG.80283.49"; exon_number "6";
chr18	StringTie	exon	641327	641541	1000	+	.	gene_id "MSTRG.80283"; transcript_id "MSTRG.80283.49"; exon_number "7";
chr18	StringTie	exon	644910	645097	1000	+	.	gene_id "MSTRG.80283"; transcript_id "MSTRG.80283.49"; exon_number "8";
chr18	StringTie	exon	646039	646077	1000	+	.	gene_id "MSTRG.80283"; transcript_id "MSTRG.80283.49"; exon_number "9";
chr18	StringTie	transcript	596961	653244	1000	+	.	gene_id "MSTRG.80283"; transcript_id "MSTRG.80283.5";
chr18	StringTie	exon	596961	597129	1000	+	.	gene_id "MSTRG.80283"; transcript_id "MSTRG.80283.5"; exon_number "1";
chr18	StringTie	exon	606978	607099	1000	+	.	gene_id "MSTRG.80283"; transcript_id "MSTRG.80283.5"; exon_number "2";
chr18	StringTie	exon	612765	612911	1000	+	.	gene_id "MSTRG.80283"; transcript_id "MSTRG.80283.5"; exon_number "3";
chr18	StringTie	exon	616660	616757	1000	+	.	gene_id "MSTRG.80283"; transcript_id "MSTRG.80283.5"; exon_number "4";
chr18	StringTie	exon	617988	618106	1000	+	.	gene_id "MSTRG.80283"; transcript_id "MSTRG.80283.5"; exon_number "5";
chr18	StringTie	exon	619213	619361	1000	+	.	gene_id "MSTRG.80283"; transcript_id "MSTRG.80283.5"; exon_number "6";
chr18	StringTie	exon	624865	625032	1000	+	.	gene_id "MSTRG.80283"; transcript_id "MSTRG.80283.5"; exon_number "7";
chr18	StringTie	exon	627097	627529	1000	+	.	gene_id "MSTRG.80283"; transcript_id "MSTRG.80283.5"; exon_number "8";
chr18	StringTie	exon	633298	633435	1000	+	.	gene_id "MSTRG.80283"; transcript_id "MSTRG.80283.5"; exon_number "9";
chr18	StringTie	exon	641327	641541	1000	+	.	gene_id "MSTRG.80283"; transcript_id "MSTRG.80283.5"; exon_number "10";
chr18	StringTie	exon	644910	645097	1000	+	.	gene_id "MSTRG.80283"; transcript_id "MSTRG.80283.5"; exon_number "11";
chr18	StringTie	exon	649898	653244	1000	+	.	gene_id "MSTRG.80283"; transcript_id "MSTRG.80283.5"; exon_number "12";
chr18	StringTie	transcript	597674	649140	1000	+	.	gene_id "MSTRG.80283"; transcript_id "MSTRG.80283.50";
chr18	StringTie	exon	597674	598582	1000	+	.	gene_id "MSTRG.80283"; transcript_id "MSTRG.80283.50"; exon_number "1";
chr18	StringTie	exon	617988	618106	1000	+	.	gene_id "MSTRG.80283"; transcript_id "MSTRG.80283.50"; exon_number "2";
chr18	StringTie	exon	619213	619361	1000	+	.	gene_id "MSTRG.80283"; transcript_id "MSTRG.80283.50"; exon_number "3";
chr18	StringTie	exon	624865	625032	1000	+	.	gene_id "MSTRG.80283"; transcript_id "MSTRG.80283.50"; exon_number "4";
chr18	StringTie	exon	627097	627529	1000	+	.	gene_id "MSTRG.80283"; transcript_id "MSTRG.80283.50"; exon_number "5";
chr18	StringTie	exon	633298	633435	1000	+	.	gene_id "MSTRG.80283"; transcript_id "MSTRG.80283.50"; exon_number "6";
chr18	StringTie	exon	641327	641541	1000	+	.	gene_id "MSTRG.80283"; transcript_id "MSTRG.80283.50"; exon_number "7";
chr18	StringTie	exon	644910	645097	1000	+	.	gene_id "MSTRG.80283"; transcript_id "MSTRG.80283.50"; exon_number "8";
chr18	StringTie	exon	648702	649140	1000	+	.	gene_id "MSTRG.80283"; transcript_id "MSTRG.80283.50"; exon_number "9";
chr18	StringTie	transcript	617985	645175	1000	+	.	gene_id "MSTRG.80283"; transcript_id "MSTRG.80283.56";
chr18	StringTie	exon	617985	618106	1000	+	.	gene_id "MSTRG.80283"; transcript_id "MSTRG.80283.56"; exon_number "1";
chr18	StringTie	exon	619213	619361	1000	+	.	gene_id "MSTRG.80283"; transcript_id "MSTRG.80283.56"; exon_number "2";
chr18	StringTie	exon	624865	625032	1000	+	.	gene_id "MSTRG.80283"; transcript_id "MSTRG.80283.56"; exon_number "3";
chr18	StringTie	exon	627365	627529	1000	+	.	gene_id "MSTRG.80283"; transcript_id "MSTRG.80283.56"; exon_number "4";
chr18	StringTie	exon	633298	633435	1000	+	.	gene_id "MSTRG.80283"; transcript_id "MSTRG.80283.56"; exon_number "5";
chr18	StringTie	exon	641327	641541	1000	+	.	gene_id "MSTRG.80283"; transcript_id "MSTRG.80283.56"; exon_number "6";
chr18	StringTie	exon	644910	645175	1000	+	.	gene_id "MSTRG.80283"; transcript_id "MSTRG.80283.56"; exon_number "7";
chr18	StringTie	transcript	596967	653129	1000	+	.	gene_id "MSTRG.80283"; transcript_id "MSTRG.80283.6";
chr18	StringTie	exon	596967	597129	1000	+	.	gene_id "MSTRG.80283"; transcript_id "MSTRG.80283.6"; exon_number "1";
chr18	StringTie	exon	606978	607099	1000	+	.	gene_id "MSTRG.80283"; transcript_id "MSTRG.80283.6"; exon_number "2";
chr18	StringTie	exon	616660	616757	1000	+	.	gene_id "MSTRG.80283"; transcript_id "MSTRG.80283.6"; exon_number "3";
chr18	StringTie	exon	617988	618106	1000	+	.	gene_id "MSTRG.80283"; transcript_id "MSTRG.80283.6"; exon_number "4";
chr18	StringTie	exon	619213	619361	1000	+	.	gene_id "MSTRG.80283"; transcript_id "MSTRG.80283.6"; exon_number "5";
chr18	StringTie	exon	624865	625032	1000	+	.	gene_id "MSTRG.80283"; transcript_id "MSTRG.80283.6"; exon_number "6";
chr18	StringTie	exon	627097	627529	1000	+	.	gene_id "MSTRG.80283"; transcript_id "MSTRG.80283.6"; exon_number "7";
chr18	StringTie	exon	633298	633435	1000	+	.	gene_id "MSTRG.80283"; transcript_id "MSTRG.80283.6"; exon_number "8";
chr18	StringTie	exon	641327	641541	1000	+	.	gene_id "MSTRG.80283"; transcript_id "MSTRG.80283.6"; exon_number "9";
chr18	StringTie	exon	644910	645097	1000	+	.	gene_id "MSTRG.80283"; transcript_id "MSTRG.80283.6"; exon_number "10";
chr18	StringTie	exon	649898	653129	1000	+	.	gene_id "MSTRG.80283"; transcript_id "MSTRG.80283.6"; exon_number "11";
chr18	StringTie	transcript	596968	652912	1000	+	.	gene_id "MSTRG.80283"; transcript_id "MSTRG.80283.7";
chr18	StringTie	exon	596968	597129	1000	+	.	gene_id "MSTRG.80283"; transcript_id "MSTRG.80283.7"; exon_number "1";
chr18	StringTie	exon	606978	607099	1000	+	.	gene_id "MSTRG.80283"; transcript_id "MSTRG.80283.7"; exon_number "2";
chr18	StringTie	exon	612765	612911	1000	+	.	gene_id "MSTRG.80283"; transcript_id "MSTRG.80283.7"; exon_number "3";
chr18	StringTie	exon	613159	613281	1000	+	.	gene_id "MSTRG.80283"; transcript_id "MSTRG.80283.7"; exon_number "4";
chr18	StringTie	exon	617988	618106	1000	+	.	gene_id "MSTRG.80283"; transcript_id "MSTRG.80283.7"; exon_number "5";
chr18	StringTie	exon	619213	619361	1000	+	.	gene_id "MSTRG.80283"; transcript_id "MSTRG.80283.7"; exon_number "6";
chr18	StringTie	exon	624865	625032	1000	+	.	gene_id "MSTRG.80283"; transcript_id "MSTRG.80283.7"; exon_number "7";
chr18	StringTie	exon	627097	627529	1000	+	.	gene_id "MSTRG.80283"; transcript_id "MSTRG.80283.7"; exon_number "8";
chr18	StringTie	exon	633298	633435	1000	+	.	gene_id "MSTRG.80283"; transcript_id "MSTRG.80283.7"; exon_number "9";
chr18	StringTie	exon	641327	641541	1000	+	.	gene_id "MSTRG.80283"; transcript_id "MSTRG.80283.7"; exon_number "10";
chr18	StringTie	exon	644910	645097	1000	+	.	gene_id "MSTRG.80283"; transcript_id "MSTRG.80283.7"; exon_number "11";
chr18	StringTie	exon	649898	652912	1000	+	.	gene_id "MSTRG.80283"; transcript_id "MSTRG.80283.7"; exon_number "12";
chr18	StringTie	transcript	596968	653123	1000	+	.	gene_id "MSTRG.80283"; transcript_id "MSTRG.80283.8";
chr18	StringTie	exon	596968	597129	1000	+	.	gene_id "MSTRG.80283"; transcript_id "MSTRG.80283.8"; exon_number "1";
chr18	StringTie	exon	606978	607099	1000	+	.	gene_id "MSTRG.80283"; transcript_id "MSTRG.80283.8"; exon_number "2";
chr18	StringTie	exon	616660	616764	1000	+	.	gene_id "MSTRG.80283"; transcript_id "MSTRG.80283.8"; exon_number "3";
chr18	StringTie	exon	617988	618106	1000	+	.	gene_id "MSTRG.80283"; transcript_id "MSTRG.80283.8"; exon_number "4";
chr18	StringTie	exon	619213	619361	1000	+	.	gene_id "MSTRG.80283"; transcript_id "MSTRG.80283.8"; exon_number "5";
chr18	StringTie	exon	624865	625032	1000	+	.	gene_id "MSTRG.80283"; transcript_id "MSTRG.80283.8"; exon_number "6";
chr18	StringTie	exon	627097	627529	1000	+	.	gene_id "MSTRG.80283"; transcript_id "MSTRG.80283.8"; exon_number "7";
chr18	StringTie	exon	633298	633435	1000	+	.	gene_id "MSTRG.80283"; transcript_id "MSTRG.80283.8"; exon_number "8";
chr18	StringTie	exon	641327	641541	1000	+	.	gene_id "MSTRG.80283"; transcript_id "MSTRG.80283.8"; exon_number "9";
chr18	StringTie	exon	644910	645097	1000	+	.	gene_id "MSTRG.80283"; transcript_id "MSTRG.80283.8"; exon_number "10";
chr18	StringTie	exon	649898	653123	1000	+	.	gene_id "MSTRG.80283"; transcript_id "MSTRG.80283.8"; exon_number "11";
chr18	StringTie	transcript	596971	652942	1000	+	.	gene_id "MSTRG.80283"; transcript_id "MSTRG.80283.9";
chr18	StringTie	exon	596971	597129	1000	+	.	gene_id "MSTRG.80283"; transcript_id "MSTRG.80283.9"; exon_number "1";
chr18	StringTie	exon	598500	598582	1000	+	.	gene_id "MSTRG.80283"; transcript_id "MSTRG.80283.9"; exon_number "2";
chr18	StringTie	exon	606978	607099	1000	+	.	gene_id "MSTRG.80283"; transcript_id "MSTRG.80283.9"; exon_number "3";
chr18	StringTie	exon	617988	618106	1000	+	.	gene_id "MSTRG.80283"; transcript_id "MSTRG.80283.9"; exon_number "4";
chr18	StringTie	exon	619213	619361	1000	+	.	gene_id "MSTRG.80283"; transcript_id "MSTRG.80283.9"; exon_number "5";
chr18	StringTie	exon	624865	625032	1000	+	.	gene_id "MSTRG.80283"; transcript_id "MSTRG.80283.9"; exon_number "6";
chr18	StringTie	exon	627097	627529	1000	+	.	gene_id "MSTRG.80283"; transcript_id "MSTRG.80283.9"; exon_number "7";
chr18	StringTie	exon	633298	633435	1000	+	.	gene_id "MSTRG.80283"; transcript_id "MSTRG.80283.9"; exon_number "8";
chr18	StringTie	exon	641327	641541	1000	+	.	gene_id "MSTRG.80283"; transcript_id "MSTRG.80283.9"; exon_number "9";
chr18	StringTie	exon	644910	645097	1000	+	.	gene_id "MSTRG.80283"; transcript_id "MSTRG.80283.9"; exon_number "10";
chr18	StringTie	exon	649898	652942	1000	+	.	gene_id "MSTRG.80283"; transcript_id "MSTRG.80283.9"; exon_number "11";
chr18	StringTie	transcript	649620	658340	1000	-	.	gene_id "MSTRG.80284"; transcript_id "ENST00000323813"; gene_name "TYMSOS"; ref_gene_id "ENSG00000176912";
chr18	StringTie	exon	649620	649964	1000	-	.	gene_id "MSTRG.80284"; transcript_id "ENST00000323813"; exon_number "1"; gene_name "TYMSOS"; ref_gene_id "ENSG00000176912";
chr18	StringTie	exon	657842	658340	1000	-	.	gene_id "MSTRG.80284"; transcript_id "ENST00000323813"; exon_number "2"; gene_name "TYMSOS"; ref_gene_id "ENSG00000176912";
chr18	StringTie	transcript	653985	657259	1000	-	.	gene_id "MSTRG.80284"; transcript_id "ENST00000584679"; gene_name "RP11-806L2.5"; ref_gene_id "ENSG00000263727";
chr18	StringTie	exon	653985	654214	1000	-	.	gene_id "MSTRG.80284"; transcript_id "ENST00000584679"; exon_number "1"; gene_name "RP11-806L2.5"; ref_gene_id "ENSG00000263727";
chr18	StringTie	exon	657222	657259	1000	-	.	gene_id "MSTRG.80284"; transcript_id "ENST00000584679"; exon_number "2"; gene_name "RP11-806L2.5"; ref_gene_id "ENSG00000263727";
chr18	StringTie	transcript	641320	658269	1000	-	.	gene_id "MSTRG.80284"; transcript_id "ENST00000585033"; gene_name "TYMSOS"; ref_gene_id "ENSG00000176912";
chr18	StringTie	exon	641320	641451	1000	-	.	gene_id "MSTRG.80284"; transcript_id "ENST00000585033"; exon_number "1"; gene_name "TYMSOS"; ref_gene_id "ENSG00000176912";
chr18	StringTie	exon	657842	658269	1000	-	.	gene_id "MSTRG.80284"; transcript_id "ENST00000585033"; exon_number "2"; gene_name "TYMSOS"; ref_gene_id "ENSG00000176912";
chr18	StringTie	transcript	613953	658340	1000	-	.	gene_id "MSTRG.80284"; transcript_id "MSTRG.80284.1";
chr18	StringTie	exon	613953	614172	1000	-	.	gene_id "MSTRG.80284"; transcript_id "MSTRG.80284.1"; exon_number "1";
chr18	StringTie	exon	618125	618262	1000	-	.	gene_id "MSTRG.80284"; transcript_id "MSTRG.80284.1"; exon_number "2";
chr18	StringTie	exon	623967	624207	1000	-	.	gene_id "MSTRG.80284"; transcript_id "MSTRG.80284.1"; exon_number "3";
chr18	StringTie	exon	624520	624598	1000	-	.	gene_id "MSTRG.80284"; transcript_id "MSTRG.80284.1"; exon_number "4";
chr18	StringTie	exon	631231	631325	1000	-	.	gene_id "MSTRG.80284"; transcript_id "MSTRG.80284.1"; exon_number "5";
chr18	StringTie	exon	632653	632706	1000	-	.	gene_id "MSTRG.80284"; transcript_id "MSTRG.80284.1"; exon_number "6";
chr18	StringTie	exon	635403	635488	1000	-	.	gene_id "MSTRG.80284"; transcript_id "MSTRG.80284.1"; exon_number "7";
chr18	StringTie	exon	641275	641962	1000	-	.	gene_id "MSTRG.80284"; transcript_id "MSTRG.80284.1"; exon_number "8";
chr18	StringTie	exon	649603	649964	1000	-	.	gene_id "MSTRG.80284"; transcript_id "MSTRG.80284.1"; exon_number "9";
chr18	StringTie	exon	657842	658340	1000	-	.	gene_id "MSTRG.80284"; transcript_id "MSTRG.80284.1"; exon_number "10";
chr18	StringTie	transcript	641640	658406	1000	-	.	gene_id "MSTRG.80284"; transcript_id "MSTRG.80284.11";
chr18	StringTie	exon	641640	641707	1000	-	.	gene_id "MSTRG.80284"; transcript_id "MSTRG.80284.11"; exon_number "1";
chr18	StringTie	exon	641909	641962	1000	-	.	gene_id "MSTRG.80284"; transcript_id "MSTRG.80284.11"; exon_number "2";
chr18	StringTie	exon	649523	649964	1000	-	.	gene_id "MSTRG.80284"; transcript_id "MSTRG.80284.11"; exon_number "3";
chr18	StringTie	exon	657454	657659	1000	-	.	gene_id "MSTRG.80284"; transcript_id "MSTRG.80284.11"; exon_number "4";
chr18	StringTie	exon	657688	658406	1000	-	.	gene_id "MSTRG.80284"; transcript_id "MSTRG.80284.11"; exon_number "5";
chr18	StringTie	transcript	644259	658340	1000	-	.	gene_id "MSTRG.80284"; transcript_id "MSTRG.80284.12";
chr18	StringTie	exon	644259	644290	1000	-	.	gene_id "MSTRG.80284"; transcript_id "MSTRG.80284.12"; exon_number "1";
chr18	StringTie	exon	649603	649964	1000	-	.	gene_id "MSTRG.80284"; transcript_id "MSTRG.80284.12"; exon_number "2";
chr18	StringTie	exon	657842	658340	1000	-	.	gene_id "MSTRG.80284"; transcript_id "MSTRG.80284.12"; exon_number "3";
chr18	StringTie	transcript	649421	658386	1000	-	.	gene_id "MSTRG.80284"; transcript_id "MSTRG.80284.13";
chr18	StringTie	exon	649421	649964	1000	-	.	gene_id "MSTRG.80284"; transcript_id "MSTRG.80284.13"; exon_number "1";
chr18	StringTie	exon	657261	658386	1000	-	.	gene_id "MSTRG.80284"; transcript_id "MSTRG.80284.13"; exon_number "2";
chr18	StringTie	transcript	649581	658378	1000	-	.	gene_id "MSTRG.80284"; transcript_id "MSTRG.80284.14";
chr18	StringTie	exon	649581	649964	1000	-	.	gene_id "MSTRG.80284"; transcript_id "MSTRG.80284.14"; exon_number "1";
chr18	StringTie	exon	657454	657687	1000	-	.	gene_id "MSTRG.80284"; transcript_id "MSTRG.80284.14"; exon_number "2";
chr18	StringTie	exon	657716	658378	1000	-	.	gene_id "MSTRG.80284"; transcript_id "MSTRG.80284.14"; exon_number "3";
chr18	StringTie	transcript	649612	658329	1000	-	.	gene_id "MSTRG.80284"; transcript_id "MSTRG.80284.15";
chr18	StringTie	exon	649612	649964	1000	-	.	gene_id "MSTRG.80284"; transcript_id "MSTRG.80284.15"; exon_number "1";
chr18	StringTie	exon	657842	657963	1000	-	.	gene_id "MSTRG.80284"; transcript_id "MSTRG.80284.15"; exon_number "2";
chr18	StringTie	exon	658053	658329	1000	-	.	gene_id "MSTRG.80284"; transcript_id "MSTRG.80284.15"; exon_number "3";
chr18	StringTie	transcript	653985	658384	1000	-	.	gene_id "MSTRG.80284"; transcript_id "MSTRG.80284.17";
chr18	StringTie	exon	653985	654214	1000	-	.	gene_id "MSTRG.80284"; transcript_id "MSTRG.80284.17"; exon_number "1";
chr18	StringTie	exon	657222	657659	1000	-	.	gene_id "MSTRG.80284"; transcript_id "MSTRG.80284.17"; exon_number "2";
chr18	StringTie	exon	657688	658384	1000	-	.	gene_id "MSTRG.80284"; transcript_id "MSTRG.80284.17"; exon_number "3";
chr18	StringTie	transcript	618125	658340	1000	-	.	gene_id "MSTRG.80284"; transcript_id "MSTRG.80284.2";
chr18	StringTie	exon	618125	618262	1000	-	.	gene_id "MSTRG.80284"; transcript_id "MSTRG.80284.2"; exon_number "1";
chr18	StringTie	exon	623967	624207	1000	-	.	gene_id "MSTRG.80284"; transcript_id "MSTRG.80284.2"; exon_number "2";
chr18	StringTie	exon	624520	624746	1000	-	.	gene_id "MSTRG.80284"; transcript_id "MSTRG.80284.2"; exon_number "3";
chr18	StringTie	exon	630268	631325	1000	-	.	gene_id "MSTRG.80284"; transcript_id "MSTRG.80284.2"; exon_number "4";
chr18	StringTie	exon	632653	632706	1000	-	.	gene_id "MSTRG.80284"; transcript_id "MSTRG.80284.2"; exon_number "5";
chr18	StringTie	exon	635414	635488	1000	-	.	gene_id "MSTRG.80284"; transcript_id "MSTRG.80284.2"; exon_number "6";
chr18	StringTie	exon	641342	641451	1000	-	.	gene_id "MSTRG.80284"; transcript_id "MSTRG.80284.2"; exon_number "7";
chr18	StringTie	exon	641588	641707	1000	-	.	gene_id "MSTRG.80284"; transcript_id "MSTRG.80284.2"; exon_number "8";
chr18	StringTie	exon	641909	641962	1000	-	.	gene_id "MSTRG.80284"; transcript_id "MSTRG.80284.2"; exon_number "9";
chr18	StringTie	exon	649603	649964	1000	-	.	gene_id "MSTRG.80284"; transcript_id "MSTRG.80284.2"; exon_number "10";
chr18	StringTie	exon	657842	658340	1000	-	.	gene_id "MSTRG.80284"; transcript_id "MSTRG.80284.2"; exon_number "11";
chr18	StringTie	transcript	620556	658305	1000	-	.	gene_id "MSTRG.80284"; transcript_id "MSTRG.80284.3";
chr18	StringTie	exon	620556	624207	1000	-	.	gene_id "MSTRG.80284"; transcript_id "MSTRG.80284.3"; exon_number "1";
chr18	StringTie	exon	624520	624746	1000	-	.	gene_id "MSTRG.80284"; transcript_id "MSTRG.80284.3"; exon_number "2";
chr18	StringTie	exon	630268	631325	1000	-	.	gene_id "MSTRG.80284"; transcript_id "MSTRG.80284.3"; exon_number "3";
chr18	StringTie	exon	632653	632706	1000	-	.	gene_id "MSTRG.80284"; transcript_id "MSTRG.80284.3"; exon_number "4";
chr18	StringTie	exon	635403	635488	1000	-	.	gene_id "MSTRG.80284"; transcript_id "MSTRG.80284.3"; exon_number "5";
chr18	StringTie	exon	641275	641451	1000	-	.	gene_id "MSTRG.80284"; transcript_id "MSTRG.80284.3"; exon_number "6";
chr18	StringTie	exon	641588	641707	1000	-	.	gene_id "MSTRG.80284"; transcript_id "MSTRG.80284.3"; exon_number "7";
chr18	StringTie	exon	641909	641962	1000	-	.	gene_id "MSTRG.80284"; transcript_id "MSTRG.80284.3"; exon_number "8";
chr18	StringTie	exon	658053	658305	1000	-	.	gene_id "MSTRG.80284"; transcript_id "MSTRG.80284.3"; exon_number "9";
chr18	StringTie	transcript	620648	658340	1000	-	.	gene_id "MSTRG.80284"; transcript_id "MSTRG.80284.4";
chr18	StringTie	exon	620648	624207	1000	-	.	gene_id "MSTRG.80284"; transcript_id "MSTRG.80284.4"; exon_number "1";
chr18	StringTie	exon	624520	624746	1000	-	.	gene_id "MSTRG.80284"; transcript_id "MSTRG.80284.4"; exon_number "2";
chr18	StringTie	exon	635403	635488	1000	-	.	gene_id "MSTRG.80284"; transcript_id "MSTRG.80284.4"; exon_number "3";
chr18	StringTie	exon	641275	641451	1000	-	.	gene_id "MSTRG.80284"; transcript_id "MSTRG.80284.4"; exon_number "4";
chr18	StringTie	exon	641588	641962	1000	-	.	gene_id "MSTRG.80284"; transcript_id "MSTRG.80284.4"; exon_number "5";
chr18	StringTie	exon	649603	649964	1000	-	.	gene_id "MSTRG.80284"; transcript_id "MSTRG.80284.4"; exon_number "6";
chr18	StringTie	exon	657842	658340	1000	-	.	gene_id "MSTRG.80284"; transcript_id "MSTRG.80284.4"; exon_number "7";
chr18	StringTie	transcript	620652	658331	1000	-	.	gene_id "MSTRG.80284"; transcript_id "MSTRG.80284.5";
chr18	StringTie	exon	620652	624207	1000	-	.	gene_id "MSTRG.80284"; transcript_id "MSTRG.80284.5"; exon_number "1";
chr18	StringTie	exon	624520	624746	1000	-	.	gene_id "MSTRG.80284"; transcript_id "MSTRG.80284.5"; exon_number "2";
chr18	StringTie	exon	630268	630475	1000	-	.	gene_id "MSTRG.80284"; transcript_id "MSTRG.80284.5"; exon_number "3";
chr18	StringTie	exon	631231	631325	1000	-	.	gene_id "MSTRG.80284"; transcript_id "MSTRG.80284.5"; exon_number "4";
chr18	StringTie	exon	632653	632706	1000	-	.	gene_id "MSTRG.80284"; transcript_id "MSTRG.80284.5"; exon_number "5";
chr18	StringTie	exon	635403	635485	1000	-	.	gene_id "MSTRG.80284"; transcript_id "MSTRG.80284.5"; exon_number "6";
chr18	StringTie	exon	641275	641451	1000	-	.	gene_id "MSTRG.80284"; transcript_id "MSTRG.80284.5"; exon_number "7";
chr18	StringTie	exon	641588	641707	1000	-	.	gene_id "MSTRG.80284"; transcript_id "MSTRG.80284.5"; exon_number "8";
chr18	StringTie	exon	641909	641962	1000	-	.	gene_id "MSTRG.80284"; transcript_id "MSTRG.80284.5"; exon_number "9";
chr18	StringTie	exon	657842	658331	1000	-	.	gene_id "MSTRG.80284"; transcript_id "MSTRG.80284.5"; exon_number "10";
chr18	StringTie	transcript	620652	658270	1000	-	.	gene_id "MSTRG.80284"; transcript_id "MSTRG.80284.6";
chr18	StringTie	exon	620652	624207	1000	-	.	gene_id "MSTRG.80284"; transcript_id "MSTRG.80284.6"; exon_number "1";
chr18	StringTie	exon	624520	624746	1000	-	.	gene_id "MSTRG.80284"; transcript_id "MSTRG.80284.6"; exon_number "2";
chr18	StringTie	exon	631231	631325	1000	-	.	gene_id "MSTRG.80284"; transcript_id "MSTRG.80284.6"; exon_number "3";
chr18	StringTie	exon	632653	632706	1000	-	.	gene_id "MSTRG.80284"; transcript_id "MSTRG.80284.6"; exon_number "4";
chr18	StringTie	exon	635403	635485	1000	-	.	gene_id "MSTRG.80284"; transcript_id "MSTRG.80284.6"; exon_number "5";
chr18	StringTie	exon	641275	641451	1000	-	.	gene_id "MSTRG.80284"; transcript_id "MSTRG.80284.6"; exon_number "6";
chr18	StringTie	exon	641588	641707	1000	-	.	gene_id "MSTRG.80284"; transcript_id "MSTRG.80284.6"; exon_number "7";
chr18	StringTie	exon	641909	641962	1000	-	.	gene_id "MSTRG.80284"; transcript_id "MSTRG.80284.6"; exon_number "8";
chr18	StringTie	exon	649523	649964	1000	-	.	gene_id "MSTRG.80284"; transcript_id "MSTRG.80284.6"; exon_number "9";
chr18	StringTie	exon	657842	658270	1000	-	.	gene_id "MSTRG.80284"; transcript_id "MSTRG.80284.6"; exon_number "10";
chr18	StringTie	transcript	620966	658290	1000	-	.	gene_id "MSTRG.80284"; transcript_id "MSTRG.80284.7";
chr18	StringTie	exon	620966	624207	1000	-	.	gene_id "MSTRG.80284"; transcript_id "MSTRG.80284.7"; exon_number "1";
chr18	StringTie	exon	624520	624746	1000	-	.	gene_id "MSTRG.80284"; transcript_id "MSTRG.80284.7"; exon_number "2";
chr18	StringTie	exon	630268	630475	1000	-	.	gene_id "MSTRG.80284"; transcript_id "MSTRG.80284.7"; exon_number "3";
chr18	StringTie	exon	631231	631325	1000	-	.	gene_id "MSTRG.80284"; transcript_id "MSTRG.80284.7"; exon_number "4";
chr18	StringTie	exon	632653	632706	1000	-	.	gene_id "MSTRG.80284"; transcript_id "MSTRG.80284.7"; exon_number "5";
chr18	StringTie	exon	641275	641451	1000	-	.	gene_id "MSTRG.80284"; transcript_id "MSTRG.80284.7"; exon_number "6";
chr18	StringTie	exon	641588	641707	1000	-	.	gene_id "MSTRG.80284"; transcript_id "MSTRG.80284.7"; exon_number "7";
chr18	StringTie	exon	641909	641962	1000	-	.	gene_id "MSTRG.80284"; transcript_id "MSTRG.80284.7"; exon_number "8";
chr18	StringTie	exon	658053	658290	1000	-	.	gene_id "MSTRG.80284"; transcript_id "MSTRG.80284.7"; exon_number "9";
chr18	StringTie	transcript	623611	658409	1000	-	.	gene_id "MSTRG.80284"; transcript_id "MSTRG.80284.8";
chr18	StringTie	exon	623611	624207	1000	-	.	gene_id "MSTRG.80284"; transcript_id "MSTRG.80284.8"; exon_number "1";
chr18	StringTie	exon	624520	624746	1000	-	.	gene_id "MSTRG.80284"; transcript_id "MSTRG.80284.8"; exon_number "2";
chr18	StringTie	exon	641275	641451	1000	-	.	gene_id "MSTRG.80284"; transcript_id "MSTRG.80284.8"; exon_number "3";
chr18	StringTie	exon	641588	641707	1000	-	.	gene_id "MSTRG.80284"; transcript_id "MSTRG.80284.8"; exon_number "4";
chr18	StringTie	exon	641909	641962	1000	-	.	gene_id "MSTRG.80284"; transcript_id "MSTRG.80284.8"; exon_number "5";
chr18	StringTie	exon	649603	649964	1000	-	.	gene_id "MSTRG.80284"; transcript_id "MSTRG.80284.8"; exon_number "6";
chr18	StringTie	exon	657454	658409	1000	-	.	gene_id "MSTRG.80284"; transcript_id "MSTRG.80284.8"; exon_number "7";
chr18	StringTie	transcript	641277	658409	1000	-	.	gene_id "MSTRG.80284"; transcript_id "MSTRG.80284.9";
chr18	StringTie	exon	641277	641451	1000	-	.	gene_id "MSTRG.80284"; transcript_id "MSTRG.80284.9"; exon_number "1";
chr18	StringTie	exon	641588	641707	1000	-	.	gene_id "MSTRG.80284"; transcript_id "MSTRG.80284.9"; exon_number "2";
chr18	StringTie	exon	641909	641962	1000	-	.	gene_id "MSTRG.80284"; transcript_id "MSTRG.80284.9"; exon_number "3";
chr18	StringTie	exon	649603	649964	1000	-	.	gene_id "MSTRG.80284"; transcript_id "MSTRG.80284.9"; exon_number "4";
chr18	StringTie	exon	658053	658409	1000	-	.	gene_id "MSTRG.80284"; transcript_id "MSTRG.80284.9"; exon_number "5";
chr18	StringTie	transcript	657743	673484	1000	+	.	gene_id "MSTRG.80285"; transcript_id "ENST00000323224"; gene_name "TYMS"; ref_gene_id "ENSG00000176890";
chr18	StringTie	exon	657743	657947	1000	+	.	gene_id "MSTRG.80285"; transcript_id "ENST00000323224"; exon_number "1"; gene_name "TYMS"; ref_gene_id "ENSG00000176890";
chr18	StringTie	exon	659641	659714	1000	+	.	gene_id "MSTRG.80285"; transcript_id "ENST00000323224"; exon_number "2"; gene_name "TYMS"; ref_gene_id "ENSG00000176890";
chr18	StringTie	exon	662146	662320	1000	+	.	gene_id "MSTRG.80285"; transcript_id "ENST00000323224"; exon_number "3"; gene_name "TYMS"; ref_gene_id "ENSG00000176890";
chr18	StringTie	exon	670692	670867	1000	+	.	gene_id "MSTRG.80285"; transcript_id "ENST00000323224"; exon_number "4"; gene_name "TYMS"; ref_gene_id "ENSG00000176890";
chr18	StringTie	exon	671380	671451	1000	+	.	gene_id "MSTRG.80285"; transcript_id "ENST00000323224"; exon_number "5"; gene_name "TYMS"; ref_gene_id "ENSG00000176890";
chr18	StringTie	exon	672860	673484	1000	+	.	gene_id "MSTRG.80285"; transcript_id "ENST00000323224"; exon_number "6"; gene_name "TYMS"; ref_gene_id "ENSG00000176890";
chr18	StringTie	transcript	657743	672997	1000	+	.	gene_id "MSTRG.80285"; transcript_id "ENST00000323250"; gene_name "TYMS"; ref_gene_id "ENSG00000176890";
chr18	StringTie	exon	657743	657947	1000	+	.	gene_id "MSTRG.80285"; transcript_id "ENST00000323250"; exon_number "1"; gene_name "TYMS"; ref_gene_id "ENSG00000176890";
chr18	StringTie	exon	669072	669173	1000	+	.	gene_id "MSTRG.80285"; transcript_id "ENST00000323250"; exon_number "2"; gene_name "TYMS"; ref_gene_id "ENSG00000176890";
chr18	StringTie	exon	670692	670867	1000	+	.	gene_id "MSTRG.80285"; transcript_id "ENST00000323250"; exon_number "3"; gene_name "TYMS"; ref_gene_id "ENSG00000176890";
chr18	StringTie	exon	671380	671451	1000	+	.	gene_id "MSTRG.80285"; transcript_id "ENST00000323250"; exon_number "4"; gene_name "TYMS"; ref_gene_id "ENSG00000176890";
chr18	StringTie	exon	672860	672997	1000	+	.	gene_id "MSTRG.80285"; transcript_id "ENST00000323250"; exon_number "5"; gene_name "TYMS"; ref_gene_id "ENSG00000176890";
chr18	StringTie	transcript	657604	673578	1000	+	.	gene_id "MSTRG.80285"; transcript_id "ENST00000323274"; gene_name "TYMS"; ref_gene_id "ENSG00000176890";
chr18	StringTie	exon	657604	657947	1000	+	.	gene_id "MSTRG.80285"; transcript_id "ENST00000323274"; exon_number "1"; gene_name "TYMS"; ref_gene_id "ENSG00000176890";
chr18	StringTie	exon	659641	659714	1000	+	.	gene_id "MSTRG.80285"; transcript_id "ENST00000323274"; exon_number "2"; gene_name "TYMS"; ref_gene_id "ENSG00000176890";
chr18	StringTie	exon	662146	662320	1000	+	.	gene_id "MSTRG.80285"; transcript_id "ENST00000323274"; exon_number "3"; gene_name "TYMS"; ref_gene_id "ENSG00000176890";
chr18	StringTie	exon	669072	669173	1000	+	.	gene_id "MSTRG.80285"; transcript_id "ENST00000323274"; exon_number "4"; gene_name "TYMS"; ref_gene_id "ENSG00000176890";
chr18	StringTie	exon	670692	670867	1000	+	.	gene_id "MSTRG.80285"; transcript_id "ENST00000323274"; exon_number "5"; gene_name "TYMS"; ref_gene_id "ENSG00000176890";
chr18	StringTie	exon	671380	671451	1000	+	.	gene_id "MSTRG.80285"; transcript_id "ENST00000323274"; exon_number "6"; gene_name "TYMS"; ref_gene_id "ENSG00000176890";
chr18	StringTie	exon	672860	673578	1000	+	.	gene_id "MSTRG.80285"; transcript_id "ENST00000323274"; exon_number "7"; gene_name "TYMS"; ref_gene_id "ENSG00000176890";
chr18	StringTie	transcript	657665	669464	1000	+	.	gene_id "MSTRG.80285"; transcript_id "ENST00000579128"; gene_name "TYMS"; ref_gene_id "ENSG00000176890";
chr18	StringTie	exon	657665	657947	1000	+	.	gene_id "MSTRG.80285"; transcript_id "ENST00000579128"; exon_number "1"; gene_name "TYMS"; ref_gene_id "ENSG00000176890";
chr18	StringTie	exon	659641	659714	1000	+	.	gene_id "MSTRG.80285"; transcript_id "ENST00000579128"; exon_number "2"; gene_name "TYMS"; ref_gene_id "ENSG00000176890";
chr18	StringTie	exon	662146	662320	1000	+	.	gene_id "MSTRG.80285"; transcript_id "ENST00000579128"; exon_number "3"; gene_name "TYMS"; ref_gene_id "ENSG00000176890";
chr18	StringTie	exon	669072	669464	1000	+	.	gene_id "MSTRG.80285"; transcript_id "ENST00000579128"; exon_number "4"; gene_name "TYMS"; ref_gene_id "ENSG00000176890";
chr18	StringTie	transcript	706523	707648	1000	+	.	gene_id "MSTRG.80285"; transcript_id "ENST00000580007"; gene_name "RP11-806L2.6"; ref_gene_id "ENSG00000265490";
chr18	StringTie	exon	706523	706796	1000	+	.	gene_id "MSTRG.80285"; transcript_id "ENST00000580007"; exon_number "1"; gene_name "RP11-806L2.6"; ref_gene_id "ENSG00000265490";
chr18	StringTie	exon	707597	707648	1000	+	.	gene_id "MSTRG.80285"; transcript_id "ENST00000580007"; exon_number "2"; gene_name "RP11-806L2.6"; ref_gene_id "ENSG00000265490";
chr18	StringTie	transcript	667721	673363	1000	+	.	gene_id "MSTRG.80285"; transcript_id "ENST00000581920"; gene_name "TYMS"; ref_gene_id "ENSG00000176890";
chr18	StringTie	exon	667721	667752	1000	+	.	gene_id "MSTRG.80285"; transcript_id "ENST00000581920"; exon_number "1"; gene_name "TYMS"; ref_gene_id "ENSG00000176890";
chr18	StringTie	exon	669072	669173	1000	+	.	gene_id "MSTRG.80285"; transcript_id "ENST00000581920"; exon_number "2"; gene_name "TYMS"; ref_gene_id "ENSG00000176890";
chr18	StringTie	exon	670692	670867	1000	+	.	gene_id "MSTRG.80285"; transcript_id "ENST00000581920"; exon_number "3"; gene_name "TYMS"; ref_gene_id "ENSG00000176890";
chr18	StringTie	exon	671380	671451	1000	+	.	gene_id "MSTRG.80285"; transcript_id "ENST00000581920"; exon_number "4"; gene_name "TYMS"; ref_gene_id "ENSG00000176890";
chr18	StringTie	exon	672860	673363	1000	+	.	gene_id "MSTRG.80285"; transcript_id "ENST00000581920"; exon_number "5"; gene_name "TYMS"; ref_gene_id "ENSG00000176890";
chr18	StringTie	transcript	658264	659689	1000	+	.	gene_id "MSTRG.80285"; transcript_id "ENST00000584122"; gene_name "TYMS"; ref_gene_id "ENSG00000176890";
chr18	StringTie	exon	658264	658748	1000	+	.	gene_id "MSTRG.80285"; transcript_id "ENST00000584122"; exon_number "1"; gene_name "TYMS"; ref_gene_id "ENSG00000176890";
chr18	StringTie	exon	659641	659689	1000	+	.	gene_id "MSTRG.80285"; transcript_id "ENST00000584122"; exon_number "2"; gene_name "TYMS"; ref_gene_id "ENSG00000176890";
chr18	StringTie	transcript	655046	673862	1000	+	.	gene_id "MSTRG.80285"; transcript_id "MSTRG.80285.1";
chr18	StringTie	exon	655046	655078	1000	+	.	gene_id "MSTRG.80285"; transcript_id "MSTRG.80285.1"; exon_number "1";
chr18	StringTie	exon	657206	657947	1000	+	.	gene_id "MSTRG.80285"; transcript_id "MSTRG.80285.1"; exon_number "2";
chr18	StringTie	exon	659641	659714	1000	+	.	gene_id "MSTRG.80285"; transcript_id "MSTRG.80285.1"; exon_number "3";
chr18	StringTie	exon	662146	662320	1000	+	.	gene_id "MSTRG.80285"; transcript_id "MSTRG.80285.1"; exon_number "4";
chr18	StringTie	exon	669072	669173	1000	+	.	gene_id "MSTRG.80285"; transcript_id "MSTRG.80285.1"; exon_number "5";
chr18	StringTie	exon	670692	670867	1000	+	.	gene_id "MSTRG.80285"; transcript_id "MSTRG.80285.1"; exon_number "6";
chr18	StringTie	exon	671380	671451	1000	+	.	gene_id "MSTRG.80285"; transcript_id "MSTRG.80285.1"; exon_number "7";
chr18	StringTie	exon	672860	673862	1000	+	.	gene_id "MSTRG.80285"; transcript_id "MSTRG.80285.1"; exon_number "8";
chr18	StringTie	transcript	657503	673862	1000	+	.	gene_id "MSTRG.80285"; transcript_id "MSTRG.80285.10";
chr18	StringTie	exon	657503	657947	1000	+	.	gene_id "MSTRG.80285"; transcript_id "MSTRG.80285.10"; exon_number "1";
chr18	StringTie	exon	662146	662320	1000	+	.	gene_id "MSTRG.80285"; transcript_id "MSTRG.80285.10"; exon_number "2";
chr18	StringTie	exon	669072	669173	1000	+	.	gene_id "MSTRG.80285"; transcript_id "MSTRG.80285.10"; exon_number "3";
chr18	StringTie	exon	670692	670867	1000	+	.	gene_id "MSTRG.80285"; transcript_id "MSTRG.80285.10"; exon_number "4";
chr18	StringTie	exon	671380	671451	1000	+	.	gene_id "MSTRG.80285"; transcript_id "MSTRG.80285.10"; exon_number "5";
chr18	StringTie	exon	672860	673862	1000	+	.	gene_id "MSTRG.80285"; transcript_id "MSTRG.80285.10"; exon_number "6";
chr18	StringTie	transcript	657619	673855	1000	+	.	gene_id "MSTRG.80285"; transcript_id "MSTRG.80285.12";
chr18	StringTie	exon	657619	657947	1000	+	.	gene_id "MSTRG.80285"; transcript_id "MSTRG.80285.12"; exon_number "1";
chr18	StringTie	exon	659641	659714	1000	+	.	gene_id "MSTRG.80285"; transcript_id "MSTRG.80285.12"; exon_number "2";
chr18	StringTie	exon	662146	662320	1000	+	.	gene_id "MSTRG.80285"; transcript_id "MSTRG.80285.12"; exon_number "3";
chr18	StringTie	exon	669072	669173	1000	+	.	gene_id "MSTRG.80285"; transcript_id "MSTRG.80285.12"; exon_number "4";
chr18	StringTie	exon	670692	670867	1000	+	.	gene_id "MSTRG.80285"; transcript_id "MSTRG.80285.12"; exon_number "5";
chr18	StringTie	exon	671380	671451	1000	+	.	gene_id "MSTRG.80285"; transcript_id "MSTRG.80285.12"; exon_number "6";
chr18	StringTie	exon	672866	673855	1000	+	.	gene_id "MSTRG.80285"; transcript_id "MSTRG.80285.12"; exon_number "7";
chr18	StringTie	transcript	657632	673686	1000	+	.	gene_id "MSTRG.80285"; transcript_id "MSTRG.80285.13";
chr18	StringTie	exon	657632	657947	1000	+	.	gene_id "MSTRG.80285"; transcript_id "MSTRG.80285.13"; exon_number "1";
chr18	StringTie	exon	659641	659714	1000	+	.	gene_id "MSTRG.80285"; transcript_id "MSTRG.80285.13"; exon_number "2";
chr18	StringTie	exon	662146	662320	1000	+	.	gene_id "MSTRG.80285"; transcript_id "MSTRG.80285.13"; exon_number "3";
chr18	StringTie	exon	667724	667752	1000	+	.	gene_id "MSTRG.80285"; transcript_id "MSTRG.80285.13"; exon_number "4";
chr18	StringTie	exon	669072	669153	1000	+	.	gene_id "MSTRG.80285"; transcript_id "MSTRG.80285.13"; exon_number "5";
chr18	StringTie	exon	670639	670867	1000	+	.	gene_id "MSTRG.80285"; transcript_id "MSTRG.80285.13"; exon_number "6";
chr18	StringTie	exon	671380	671451	1000	+	.	gene_id "MSTRG.80285"; transcript_id "MSTRG.80285.13"; exon_number "7";
chr18	StringTie	exon	672860	673686	1000	+	.	gene_id "MSTRG.80285"; transcript_id "MSTRG.80285.13"; exon_number "8";
chr18	StringTie	transcript	657664	673860	1000	+	.	gene_id "MSTRG.80285"; transcript_id "MSTRG.80285.14";
chr18	StringTie	exon	657664	657947	1000	+	.	gene_id "MSTRG.80285"; transcript_id "MSTRG.80285.14"; exon_number "1";
chr18	StringTie	exon	659641	659714	1000	+	.	gene_id "MSTRG.80285"; transcript_id "MSTRG.80285.14"; exon_number "2";
chr18	StringTie	exon	662146	662320	1000	+	.	gene_id "MSTRG.80285"; transcript_id "MSTRG.80285.14"; exon_number "3";
chr18	StringTie	exon	669072	670867	1000	+	.	gene_id "MSTRG.80285"; transcript_id "MSTRG.80285.14"; exon_number "4";
chr18	StringTie	exon	671380	671451	1000	+	.	gene_id "MSTRG.80285"; transcript_id "MSTRG.80285.14"; exon_number "5";
chr18	StringTie	exon	671799	671906	1000	+	.	gene_id "MSTRG.80285"; transcript_id "MSTRG.80285.14"; exon_number "6";
chr18	StringTie	exon	672860	673860	1000	+	.	gene_id "MSTRG.80285"; transcript_id "MSTRG.80285.14"; exon_number "7";
chr18	StringTie	transcript	657665	673857	1000	+	.	gene_id "MSTRG.80285"; transcript_id "MSTRG.80285.15";
chr18	StringTie	exon	657665	657947	1000	+	.	gene_id "MSTRG.80285"; transcript_id "MSTRG.80285.15"; exon_number "1";
chr18	StringTie	exon	659641	659714	1000	+	.	gene_id "MSTRG.80285"; transcript_id "MSTRG.80285.15"; exon_number "2";
chr18	StringTie	exon	662146	662320	1000	+	.	gene_id "MSTRG.80285"; transcript_id "MSTRG.80285.15"; exon_number "3";
chr18	StringTie	exon	669072	669173	1000	+	.	gene_id "MSTRG.80285"; transcript_id "MSTRG.80285.15"; exon_number "4";
chr18	StringTie	exon	670639	670867	1000	+	.	gene_id "MSTRG.80285"; transcript_id "MSTRG.80285.15"; exon_number "5";
chr18	StringTie	exon	671380	671451	1000	+	.	gene_id "MSTRG.80285"; transcript_id "MSTRG.80285.15"; exon_number "6";
chr18	StringTie	exon	672860	673857	1000	+	.	gene_id "MSTRG.80285"; transcript_id "MSTRG.80285.15"; exon_number "7";
chr18	StringTie	transcript	657665	673852	1000	+	.	gene_id "MSTRG.80285"; transcript_id "MSTRG.80285.16";
chr18	StringTie	exon	657665	657947	1000	+	.	gene_id "MSTRG.80285"; transcript_id "MSTRG.80285.16"; exon_number "1";
chr18	StringTie	exon	659641	659714	1000	+	.	gene_id "MSTRG.80285"; transcript_id "MSTRG.80285.16"; exon_number "2";
chr18	StringTie	exon	662146	662320	1000	+	.	gene_id "MSTRG.80285"; transcript_id "MSTRG.80285.16"; exon_number "3";
chr18	StringTie	exon	669072	669153	1000	+	.	gene_id "MSTRG.80285"; transcript_id "MSTRG.80285.16"; exon_number "4";
chr18	StringTie	exon	670692	670867	1000	+	.	gene_id "MSTRG.80285"; transcript_id "MSTRG.80285.16"; exon_number "5";
chr18	StringTie	exon	671380	671451	1000	+	.	gene_id "MSTRG.80285"; transcript_id "MSTRG.80285.16"; exon_number "6";
chr18	StringTie	exon	672860	673852	1000	+	.	gene_id "MSTRG.80285"; transcript_id "MSTRG.80285.16"; exon_number "7";
chr18	StringTie	transcript	657671	673853	1000	+	.	gene_id "MSTRG.80285"; transcript_id "MSTRG.80285.18";
chr18	StringTie	exon	657671	657947	1000	+	.	gene_id "MSTRG.80285"; transcript_id "MSTRG.80285.18"; exon_number "1";
chr18	StringTie	exon	659641	659714	1000	+	.	gene_id "MSTRG.80285"; transcript_id "MSTRG.80285.18"; exon_number "2";
chr18	StringTie	exon	662146	662320	1000	+	.	gene_id "MSTRG.80285"; transcript_id "MSTRG.80285.18"; exon_number "3";
chr18	StringTie	exon	666326	667752	1000	+	.	gene_id "MSTRG.80285"; transcript_id "MSTRG.80285.18"; exon_number "4";
chr18	StringTie	exon	669072	669173	1000	+	.	gene_id "MSTRG.80285"; transcript_id "MSTRG.80285.18"; exon_number "5";
chr18	StringTie	exon	670692	670867	1000	+	.	gene_id "MSTRG.80285"; transcript_id "MSTRG.80285.18"; exon_number "6";
chr18	StringTie	exon	671380	671451	1000	+	.	gene_id "MSTRG.80285"; transcript_id "MSTRG.80285.18"; exon_number "7";
chr18	StringTie	exon	672860	673853	1000	+	.	gene_id "MSTRG.80285"; transcript_id "MSTRG.80285.18"; exon_number "8";
chr18	StringTie	transcript	657672	673853	1000	+	.	gene_id "MSTRG.80285"; transcript_id "MSTRG.80285.19";
chr18	StringTie	exon	657672	657947	1000	+	.	gene_id "MSTRG.80285"; transcript_id "MSTRG.80285.19"; exon_number "1";
chr18	StringTie	exon	659641	659714	1000	+	.	gene_id "MSTRG.80285"; transcript_id "MSTRG.80285.19"; exon_number "2";
chr18	StringTie	exon	662146	662320	1000	+	.	gene_id "MSTRG.80285"; transcript_id "MSTRG.80285.19"; exon_number "3";
chr18	StringTie	exon	669072	669153	1000	+	.	gene_id "MSTRG.80285"; transcript_id "MSTRG.80285.19"; exon_number "4";
chr18	StringTie	exon	670639	670867	1000	+	.	gene_id "MSTRG.80285"; transcript_id "MSTRG.80285.19"; exon_number "5";
chr18	StringTie	exon	671380	671451	1000	+	.	gene_id "MSTRG.80285"; transcript_id "MSTRG.80285.19"; exon_number "6";
chr18	StringTie	exon	672860	673254	1000	+	.	gene_id "MSTRG.80285"; transcript_id "MSTRG.80285.19"; exon_number "7";
chr18	StringTie	exon	673278	673853	1000	+	.	gene_id "MSTRG.80285"; transcript_id "MSTRG.80285.19"; exon_number "8";
chr18	StringTie	transcript	657260	675281	1000	+	.	gene_id "MSTRG.80285"; transcript_id "MSTRG.80285.2";
chr18	StringTie	exon	657260	657947	1000	+	.	gene_id "MSTRG.80285"; transcript_id "MSTRG.80285.2"; exon_number "1";
chr18	StringTie	exon	659641	659714	1000	+	.	gene_id "MSTRG.80285"; transcript_id "MSTRG.80285.2"; exon_number "2";
chr18	StringTie	exon	662146	662320	1000	+	.	gene_id "MSTRG.80285"; transcript_id "MSTRG.80285.2"; exon_number "3";
chr18	StringTie	exon	667724	667752	1000	+	.	gene_id "MSTRG.80285"; transcript_id "MSTRG.80285.2"; exon_number "4";
chr18	StringTie	exon	669072	669173	1000	+	.	gene_id "MSTRG.80285"; transcript_id "MSTRG.80285.2"; exon_number "5";
chr18	StringTie	exon	670692	670867	1000	+	.	gene_id "MSTRG.80285"; transcript_id "MSTRG.80285.2"; exon_number "6";
chr18	StringTie	exon	671380	671451	1000	+	.	gene_id "MSTRG.80285"; transcript_id "MSTRG.80285.2"; exon_number "7";
chr18	StringTie	exon	672860	675281	1000	+	.	gene_id "MSTRG.80285"; transcript_id "MSTRG.80285.2"; exon_number "8";
chr18	StringTie	transcript	657677	673858	1000	+	.	gene_id "MSTRG.80285"; transcript_id "MSTRG.80285.20";
chr18	StringTie	exon	657677	657947	1000	+	.	gene_id "MSTRG.80285"; transcript_id "MSTRG.80285.20"; exon_number "1";
chr18	StringTie	exon	659641	659714	1000	+	.	gene_id "MSTRG.80285"; transcript_id "MSTRG.80285.20"; exon_number "2";
chr18	StringTie	exon	662146	662320	1000	+	.	gene_id "MSTRG.80285"; transcript_id "MSTRG.80285.20"; exon_number "3";
chr18	StringTie	exon	667741	667752	1000	+	.	gene_id "MSTRG.80285"; transcript_id "MSTRG.80285.20"; exon_number "4";
chr18	StringTie	exon	669072	669173	1000	+	.	gene_id "MSTRG.80285"; transcript_id "MSTRG.80285.20"; exon_number "5";
chr18	StringTie	exon	670639	670867	1000	+	.	gene_id "MSTRG.80285"; transcript_id "MSTRG.80285.20"; exon_number "6";
chr18	StringTie	exon	671380	671451	1000	+	.	gene_id "MSTRG.80285"; transcript_id "MSTRG.80285.20"; exon_number "7";
chr18	StringTie	exon	672860	673858	1000	+	.	gene_id "MSTRG.80285"; transcript_id "MSTRG.80285.20"; exon_number "8";
chr18	StringTie	transcript	657680	673832	1000	+	.	gene_id "MSTRG.80285"; transcript_id "MSTRG.80285.21";
chr18	StringTie	exon	657680	657947	1000	+	.	gene_id "MSTRG.80285"; transcript_id "MSTRG.80285.21"; exon_number "1";
chr18	StringTie	exon	659641	659714	1000	+	.	gene_id "MSTRG.80285"; transcript_id "MSTRG.80285.21"; exon_number "2";
chr18	StringTie	exon	662146	662320	1000	+	.	gene_id "MSTRG.80285"; transcript_id "MSTRG.80285.21"; exon_number "3";
chr18	StringTie	exon	669072	669173	1000	+	.	gene_id "MSTRG.80285"; transcript_id "MSTRG.80285.21"; exon_number "4";
chr18	StringTie	exon	670692	670867	1000	+	.	gene_id "MSTRG.80285"; transcript_id "MSTRG.80285.21"; exon_number "5";
chr18	StringTie	exon	671380	671451	1000	+	.	gene_id "MSTRG.80285"; transcript_id "MSTRG.80285.21"; exon_number "6";
chr18	StringTie	exon	671799	671906	1000	+	.	gene_id "MSTRG.80285"; transcript_id "MSTRG.80285.21"; exon_number "7";
chr18	StringTie	exon	672860	673832	1000	+	.	gene_id "MSTRG.80285"; transcript_id "MSTRG.80285.21"; exon_number "8";
chr18	StringTie	transcript	657682	682962	1000	+	.	gene_id "MSTRG.80285"; transcript_id "MSTRG.80285.22";
chr18	StringTie	exon	657682	657947	1000	+	.	gene_id "MSTRG.80285"; transcript_id "MSTRG.80285.22"; exon_number "1";
chr18	StringTie	exon	659641	659714	1000	+	.	gene_id "MSTRG.80285"; transcript_id "MSTRG.80285.22"; exon_number "2";
chr18	StringTie	exon	662146	670584	1000	+	.	gene_id "MSTRG.80285"; transcript_id "MSTRG.80285.22"; exon_number "3";
chr18	StringTie	exon	670692	670867	1000	+	.	gene_id "MSTRG.80285"; transcript_id "MSTRG.80285.22"; exon_number "4";
chr18	StringTie	exon	671380	671451	1000	+	.	gene_id "MSTRG.80285"; transcript_id "MSTRG.80285.22"; exon_number "5";
chr18	StringTie	exon	672860	682962	1000	+	.	gene_id "MSTRG.80285"; transcript_id "MSTRG.80285.22"; exon_number "6";
chr18	StringTie	transcript	657692	673598	1000	+	.	gene_id "MSTRG.80285"; transcript_id "MSTRG.80285.23";
chr18	StringTie	exon	657692	657947	1000	+	.	gene_id "MSTRG.80285"; transcript_id "MSTRG.80285.23"; exon_number "1";
chr18	StringTie	exon	662146	662320	1000	+	.	gene_id "MSTRG.80285"; transcript_id "MSTRG.80285.23"; exon_number "2";
chr18	StringTie	exon	669072	669153	1000	+	.	gene_id "MSTRG.80285"; transcript_id "MSTRG.80285.23"; exon_number "3";
chr18	StringTie	exon	670692	670867	1000	+	.	gene_id "MSTRG.80285"; transcript_id "MSTRG.80285.23"; exon_number "4";
chr18	StringTie	exon	671380	671451	1000	+	.	gene_id "MSTRG.80285"; transcript_id "MSTRG.80285.23"; exon_number "5";
chr18	StringTie	exon	672860	673598	1000	+	.	gene_id "MSTRG.80285"; transcript_id "MSTRG.80285.23"; exon_number "6";
chr18	StringTie	transcript	657698	673853	1000	+	.	gene_id "MSTRG.80285"; transcript_id "MSTRG.80285.24";
chr18	StringTie	exon	657698	657947	1000	+	.	gene_id "MSTRG.80285"; transcript_id "MSTRG.80285.24"; exon_number "1";
chr18	StringTie	exon	659641	659714	1000	+	.	gene_id "MSTRG.80285"; transcript_id "MSTRG.80285.24"; exon_number "2";
chr18	StringTie	exon	662146	662320	1000	+	.	gene_id "MSTRG.80285"; transcript_id "MSTRG.80285.24"; exon_number "3";
chr18	StringTie	exon	669081	669172	1000	+	.	gene_id "MSTRG.80285"; transcript_id "MSTRG.80285.24"; exon_number "4";
chr18	StringTie	exon	670682	670867	1000	+	.	gene_id "MSTRG.80285"; transcript_id "MSTRG.80285.24"; exon_number "5";
chr18	StringTie	exon	671380	671451	1000	+	.	gene_id "MSTRG.80285"; transcript_id "MSTRG.80285.24"; exon_number "6";
chr18	StringTie	exon	672860	673853	1000	+	.	gene_id "MSTRG.80285"; transcript_id "MSTRG.80285.24"; exon_number "7";
chr18	StringTie	transcript	657701	673858	1000	+	.	gene_id "MSTRG.80285"; transcript_id "MSTRG.80285.25";
chr18	StringTie	exon	657701	657947	1000	+	.	gene_id "MSTRG.80285"; transcript_id "MSTRG.80285.25"; exon_number "1";
chr18	StringTie	exon	659641	659714	1000	+	.	gene_id "MSTRG.80285"; transcript_id "MSTRG.80285.25"; exon_number "2";
chr18	StringTie	exon	662146	662320	1000	+	.	gene_id "MSTRG.80285"; transcript_id "MSTRG.80285.25"; exon_number "3";
chr18	StringTie	exon	667724	667752	1000	+	.	gene_id "MSTRG.80285"; transcript_id "MSTRG.80285.25"; exon_number "4";
chr18	StringTie	exon	669072	669173	1000	+	.	gene_id "MSTRG.80285"; transcript_id "MSTRG.80285.25"; exon_number "5";
chr18	StringTie	exon	670692	670867	1000	+	.	gene_id "MSTRG.80285"; transcript_id "MSTRG.80285.25"; exon_number "6";
chr18	StringTie	exon	671380	671451	1000	+	.	gene_id "MSTRG.80285"; transcript_id "MSTRG.80285.25"; exon_number "7";
chr18	StringTie	exon	671799	671906	1000	+	.	gene_id "MSTRG.80285"; transcript_id "MSTRG.80285.25"; exon_number "8";
chr18	StringTie	exon	672860	673858	1000	+	.	gene_id "MSTRG.80285"; transcript_id "MSTRG.80285.25"; exon_number "9";
chr18	StringTie	transcript	657714	673846	1000	+	.	gene_id "MSTRG.80285"; transcript_id "MSTRG.80285.26";
chr18	StringTie	exon	657714	657947	1000	+	.	gene_id "MSTRG.80285"; transcript_id "MSTRG.80285.26"; exon_number "1";
chr18	StringTie	exon	659641	659714	1000	+	.	gene_id "MSTRG.80285"; transcript_id "MSTRG.80285.26"; exon_number "2";
chr18	StringTie	exon	662146	662320	1000	+	.	gene_id "MSTRG.80285"; transcript_id "MSTRG.80285.26"; exon_number "3";
chr18	StringTie	exon	667724	667752	1000	+	.	gene_id "MSTRG.80285"; transcript_id "MSTRG.80285.26"; exon_number "4";
chr18	StringTie	exon	669072	669153	1000	+	.	gene_id "MSTRG.80285"; transcript_id "MSTRG.80285.26"; exon_number "5";
chr18	StringTie	exon	670692	670867	1000	+	.	gene_id "MSTRG.80285"; transcript_id "MSTRG.80285.26"; exon_number "6";
chr18	StringTie	exon	671380	671451	1000	+	.	gene_id "MSTRG.80285"; transcript_id "MSTRG.80285.26"; exon_number "7";
chr18	StringTie	exon	672860	673846	1000	+	.	gene_id "MSTRG.80285"; transcript_id "MSTRG.80285.26"; exon_number "8";
chr18	StringTie	transcript	657727	673855	1000	+	.	gene_id "MSTRG.80285"; transcript_id "MSTRG.80285.27";
chr18	StringTie	exon	657727	657947	1000	+	.	gene_id "MSTRG.80285"; transcript_id "MSTRG.80285.27"; exon_number "1";
chr18	StringTie	exon	662146	662320	1000	+	.	gene_id "MSTRG.80285"; transcript_id "MSTRG.80285.27"; exon_number "2";
chr18	StringTie	exon	667724	667752	1000	+	.	gene_id "MSTRG.80285"; transcript_id "MSTRG.80285.27"; exon_number "3";
chr18	StringTie	exon	669072	669169	1000	+	.	gene_id "MSTRG.80285"; transcript_id "MSTRG.80285.27"; exon_number "4";
chr18	StringTie	exon	670690	670867	1000	+	.	gene_id "MSTRG.80285"; transcript_id "MSTRG.80285.27"; exon_number "5";
chr18	StringTie	exon	671380	671451	1000	+	.	gene_id "MSTRG.80285"; transcript_id "MSTRG.80285.27"; exon_number "6";
chr18	StringTie	exon	672860	673855	1000	+	.	gene_id "MSTRG.80285"; transcript_id "MSTRG.80285.27"; exon_number "7";
chr18	StringTie	transcript	657727	673855	1000	+	.	gene_id "MSTRG.80285"; transcript_id "MSTRG.80285.28";
chr18	StringTie	exon	657727	657947	1000	+	.	gene_id "MSTRG.80285"; transcript_id "MSTRG.80285.28"; exon_number "1";
chr18	StringTie	exon	659641	659714	1000	+	.	gene_id "MSTRG.80285"; transcript_id "MSTRG.80285.28"; exon_number "2";
chr18	StringTie	exon	662146	662320	1000	+	.	gene_id "MSTRG.80285"; transcript_id "MSTRG.80285.28"; exon_number "3";
chr18	StringTie	exon	667724	667752	1000	+	.	gene_id "MSTRG.80285"; transcript_id "MSTRG.80285.28"; exon_number "4";
chr18	StringTie	exon	669072	669169	1000	+	.	gene_id "MSTRG.80285"; transcript_id "MSTRG.80285.28"; exon_number "5";
chr18	StringTie	exon	670690	670867	1000	+	.	gene_id "MSTRG.80285"; transcript_id "MSTRG.80285.28"; exon_number "6";
chr18	StringTie	exon	671380	671451	1000	+	.	gene_id "MSTRG.80285"; transcript_id "MSTRG.80285.28"; exon_number "7";
chr18	StringTie	exon	672860	673855	1000	+	.	gene_id "MSTRG.80285"; transcript_id "MSTRG.80285.28"; exon_number "8";
chr18	StringTie	transcript	657731	673722	1000	+	.	gene_id "MSTRG.80285"; transcript_id "MSTRG.80285.29";
chr18	StringTie	exon	657731	657947	1000	+	.	gene_id "MSTRG.80285"; transcript_id "MSTRG.80285.29"; exon_number "1";
chr18	StringTie	exon	659641	659714	1000	+	.	gene_id "MSTRG.80285"; transcript_id "MSTRG.80285.29"; exon_number "2";
chr18	StringTie	exon	662146	662320	1000	+	.	gene_id "MSTRG.80285"; transcript_id "MSTRG.80285.29"; exon_number "3";
chr18	StringTie	exon	667724	667752	1000	+	.	gene_id "MSTRG.80285"; transcript_id "MSTRG.80285.29"; exon_number "4";
chr18	StringTie	exon	669072	669173	1000	+	.	gene_id "MSTRG.80285"; transcript_id "MSTRG.80285.29"; exon_number "5";
chr18	StringTie	exon	670431	670867	1000	+	.	gene_id "MSTRG.80285"; transcript_id "MSTRG.80285.29"; exon_number "6";
chr18	StringTie	exon	671380	671451	1000	+	.	gene_id "MSTRG.80285"; transcript_id "MSTRG.80285.29"; exon_number "7";
chr18	StringTie	exon	672860	673722	1000	+	.	gene_id "MSTRG.80285"; transcript_id "MSTRG.80285.29"; exon_number "8";
chr18	StringTie	transcript	657260	675307	1000	+	.	gene_id "MSTRG.80285"; transcript_id "MSTRG.80285.3";
chr18	StringTie	exon	657260	657947	1000	+	.	gene_id "MSTRG.80285"; transcript_id "MSTRG.80285.3"; exon_number "1";
chr18	StringTie	exon	659641	659714	1000	+	.	gene_id "MSTRG.80285"; transcript_id "MSTRG.80285.3"; exon_number "2";
chr18	StringTie	exon	662146	667752	1000	+	.	gene_id "MSTRG.80285"; transcript_id "MSTRG.80285.3"; exon_number "3";
chr18	StringTie	exon	669072	669173	1000	+	.	gene_id "MSTRG.80285"; transcript_id "MSTRG.80285.3"; exon_number "4";
chr18	StringTie	exon	670692	670867	1000	+	.	gene_id "MSTRG.80285"; transcript_id "MSTRG.80285.3"; exon_number "5";
chr18	StringTie	exon	671380	671451	1000	+	.	gene_id "MSTRG.80285"; transcript_id "MSTRG.80285.3"; exon_number "6";
chr18	StringTie	exon	672860	673254	1000	+	.	gene_id "MSTRG.80285"; transcript_id "MSTRG.80285.3"; exon_number "7";
chr18	StringTie	exon	673278	675307	1000	+	.	gene_id "MSTRG.80285"; transcript_id "MSTRG.80285.3"; exon_number "8";
chr18	StringTie	transcript	657743	673847	1000	+	.	gene_id "MSTRG.80285"; transcript_id "MSTRG.80285.30";
chr18	StringTie	exon	657743	657947	1000	+	.	gene_id "MSTRG.80285"; transcript_id "MSTRG.80285.30"; exon_number "1";
chr18	StringTie	exon	669072	669173	1000	+	.	gene_id "MSTRG.80285"; transcript_id "MSTRG.80285.30"; exon_number "2";
chr18	StringTie	exon	670692	670867	1000	+	.	gene_id "MSTRG.80285"; transcript_id "MSTRG.80285.30"; exon_number "3";
chr18	StringTie	exon	671380	671451	1000	+	.	gene_id "MSTRG.80285"; transcript_id "MSTRG.80285.30"; exon_number "4";
chr18	StringTie	exon	672860	673254	1000	+	.	gene_id "MSTRG.80285"; transcript_id "MSTRG.80285.30"; exon_number "5";
chr18	StringTie	exon	673278	673847	1000	+	.	gene_id "MSTRG.80285"; transcript_id "MSTRG.80285.30"; exon_number "6";
chr18	StringTie	transcript	657749	673845	1000	+	.	gene_id "MSTRG.80285"; transcript_id "MSTRG.80285.33";
chr18	StringTie	exon	657749	658169	1000	+	.	gene_id "MSTRG.80285"; transcript_id "MSTRG.80285.33"; exon_number "1";
chr18	StringTie	exon	659641	659714	1000	+	.	gene_id "MSTRG.80285"; transcript_id "MSTRG.80285.33"; exon_number "2";
chr18	StringTie	exon	662146	662320	1000	+	.	gene_id "MSTRG.80285"; transcript_id "MSTRG.80285.33"; exon_number "3";
chr18	StringTie	exon	667724	667752	1000	+	.	gene_id "MSTRG.80285"; transcript_id "MSTRG.80285.33"; exon_number "4";
chr18	StringTie	exon	669072	669173	1000	+	.	gene_id "MSTRG.80285"; transcript_id "MSTRG.80285.33"; exon_number "5";
chr18	StringTie	exon	670692	670867	1000	+	.	gene_id "MSTRG.80285"; transcript_id "MSTRG.80285.33"; exon_number "6";
chr18	StringTie	exon	671380	671451	1000	+	.	gene_id "MSTRG.80285"; transcript_id "MSTRG.80285.33"; exon_number "7";
chr18	StringTie	exon	672860	673845	1000	+	.	gene_id "MSTRG.80285"; transcript_id "MSTRG.80285.33"; exon_number "8";
chr18	StringTie	transcript	657752	675313	1000	+	.	gene_id "MSTRG.80285"; transcript_id "MSTRG.80285.34";
chr18	StringTie	exon	657752	657947	1000	+	.	gene_id "MSTRG.80285"; transcript_id "MSTRG.80285.34"; exon_number "1";
chr18	StringTie	exon	659641	659714	1000	+	.	gene_id "MSTRG.80285"; transcript_id "MSTRG.80285.34"; exon_number "2";
chr18	StringTie	exon	662146	662320	1000	+	.	gene_id "MSTRG.80285"; transcript_id "MSTRG.80285.34"; exon_number "3";
chr18	StringTie	exon	669075	669173	1000	+	.	gene_id "MSTRG.80285"; transcript_id "MSTRG.80285.34"; exon_number "4";
chr18	StringTie	exon	670071	670144	1000	+	.	gene_id "MSTRG.80285"; transcript_id "MSTRG.80285.34"; exon_number "5";
chr18	StringTie	exon	670692	670867	1000	+	.	gene_id "MSTRG.80285"; transcript_id "MSTRG.80285.34"; exon_number "6";
chr18	StringTie	exon	671380	671451	1000	+	.	gene_id "MSTRG.80285"; transcript_id "MSTRG.80285.34"; exon_number "7";
chr18	StringTie	exon	672860	675313	1000	+	.	gene_id "MSTRG.80285"; transcript_id "MSTRG.80285.34"; exon_number "8";
chr18	StringTie	transcript	657754	673862	1000	+	.	gene_id "MSTRG.80285"; transcript_id "MSTRG.80285.35";
chr18	StringTie	exon	657754	657947	1000	+	.	gene_id "MSTRG.80285"; transcript_id "MSTRG.80285.35"; exon_number "1";
chr18	StringTie	exon	659641	659714	1000	+	.	gene_id "MSTRG.80285"; transcript_id "MSTRG.80285.35"; exon_number "2";
chr18	StringTie	exon	662146	662320	1000	+	.	gene_id "MSTRG.80285"; transcript_id "MSTRG.80285.35"; exon_number "3";
chr18	StringTie	exon	669075	669173	1000	+	.	gene_id "MSTRG.80285"; transcript_id "MSTRG.80285.35"; exon_number "4";
chr18	StringTie	exon	670692	670744	1000	+	.	gene_id "MSTRG.80285"; transcript_id "MSTRG.80285.35"; exon_number "5";
chr18	StringTie	exon	671384	671451	1000	+	.	gene_id "MSTRG.80285"; transcript_id "MSTRG.80285.35"; exon_number "6";
chr18	StringTie	exon	672860	673862	1000	+	.	gene_id "MSTRG.80285"; transcript_id "MSTRG.80285.35"; exon_number "7";
chr18	StringTie	transcript	657757	673860	1000	+	.	gene_id "MSTRG.80285"; transcript_id "MSTRG.80285.36";
chr18	StringTie	exon	657757	657947	1000	+	.	gene_id "MSTRG.80285"; transcript_id "MSTRG.80285.36"; exon_number "1";
chr18	StringTie	exon	659641	659714	1000	+	.	gene_id "MSTRG.80285"; transcript_id "MSTRG.80285.36"; exon_number "2";
chr18	StringTie	exon	662146	662320	1000	+	.	gene_id "MSTRG.80285"; transcript_id "MSTRG.80285.36"; exon_number "3";
chr18	StringTie	exon	667724	667752	1000	+	.	gene_id "MSTRG.80285"; transcript_id "MSTRG.80285.36"; exon_number "4";
chr18	StringTie	exon	669072	669153	1000	+	.	gene_id "MSTRG.80285"; transcript_id "MSTRG.80285.36"; exon_number "5";
chr18	StringTie	exon	670692	670867	1000	+	.	gene_id "MSTRG.80285"; transcript_id "MSTRG.80285.36"; exon_number "6";
chr18	StringTie	exon	671380	671451	1000	+	.	gene_id "MSTRG.80285"; transcript_id "MSTRG.80285.36"; exon_number "7";
chr18	StringTie	exon	672860	673254	1000	+	.	gene_id "MSTRG.80285"; transcript_id "MSTRG.80285.36"; exon_number "8";
chr18	StringTie	exon	673278	673860	1000	+	.	gene_id "MSTRG.80285"; transcript_id "MSTRG.80285.36"; exon_number "9";
chr18	StringTie	transcript	657771	673811	1000	+	.	gene_id "MSTRG.80285"; transcript_id "MSTRG.80285.37";
chr18	StringTie	exon	657771	657947	1000	+	.	gene_id "MSTRG.80285"; transcript_id "MSTRG.80285.37"; exon_number "1";
chr18	StringTie	exon	659641	659714	1000	+	.	gene_id "MSTRG.80285"; transcript_id "MSTRG.80285.37"; exon_number "2";
chr18	StringTie	exon	662146	662320	1000	+	.	gene_id "MSTRG.80285"; transcript_id "MSTRG.80285.37"; exon_number "3";
chr18	StringTie	exon	669081	669153	1000	+	.	gene_id "MSTRG.80285"; transcript_id "MSTRG.80285.37"; exon_number "4";
chr18	StringTie	exon	670692	670867	1000	+	.	gene_id "MSTRG.80285"; transcript_id "MSTRG.80285.37"; exon_number "5";
chr18	StringTie	exon	671380	671451	1000	+	.	gene_id "MSTRG.80285"; transcript_id "MSTRG.80285.37"; exon_number "6";
chr18	StringTie	exon	672860	673811	1000	+	.	gene_id "MSTRG.80285"; transcript_id "MSTRG.80285.37"; exon_number "7";
chr18	StringTie	transcript	658264	673846	1000	+	.	gene_id "MSTRG.80285"; transcript_id "MSTRG.80285.38";
chr18	StringTie	exon	658264	658748	1000	+	.	gene_id "MSTRG.80285"; transcript_id "MSTRG.80285.38"; exon_number "1";
chr18	StringTie	exon	659641	659714	1000	+	.	gene_id "MSTRG.80285"; transcript_id "MSTRG.80285.38"; exon_number "2";
chr18	StringTie	exon	662146	662320	1000	+	.	gene_id "MSTRG.80285"; transcript_id "MSTRG.80285.38"; exon_number "3";
chr18	StringTie	exon	667724	669173	1000	+	.	gene_id "MSTRG.80285"; transcript_id "MSTRG.80285.38"; exon_number "4";
chr18	StringTie	exon	670692	670867	1000	+	.	gene_id "MSTRG.80285"; transcript_id "MSTRG.80285.38"; exon_number "5";
chr18	StringTie	exon	671380	671451	1000	+	.	gene_id "MSTRG.80285"; transcript_id "MSTRG.80285.38"; exon_number "6";
chr18	StringTie	exon	672860	673846	1000	+	.	gene_id "MSTRG.80285"; transcript_id "MSTRG.80285.38"; exon_number "7";
chr18	StringTie	transcript	658264	673598	1000	+	.	gene_id "MSTRG.80285"; transcript_id "MSTRG.80285.39";
chr18	StringTie	exon	658264	658748	1000	+	.	gene_id "MSTRG.80285"; transcript_id "MSTRG.80285.39"; exon_number "1";
chr18	StringTie	exon	659641	659714	1000	+	.	gene_id "MSTRG.80285"; transcript_id "MSTRG.80285.39"; exon_number "2";
chr18	StringTie	exon	662146	662320	1000	+	.	gene_id "MSTRG.80285"; transcript_id "MSTRG.80285.39"; exon_number "3";
chr18	StringTie	exon	669072	669153	1000	+	.	gene_id "MSTRG.80285"; transcript_id "MSTRG.80285.39"; exon_number "4";
chr18	StringTie	exon	670692	670867	1000	+	.	gene_id "MSTRG.80285"; transcript_id "MSTRG.80285.39"; exon_number "5";
chr18	StringTie	exon	671380	671451	1000	+	.	gene_id "MSTRG.80285"; transcript_id "MSTRG.80285.39"; exon_number "6";
chr18	StringTie	exon	672860	673598	1000	+	.	gene_id "MSTRG.80285"; transcript_id "MSTRG.80285.39"; exon_number "7";
chr18	StringTie	transcript	657271	673858	1000	+	.	gene_id "MSTRG.80285"; transcript_id "MSTRG.80285.4";
chr18	StringTie	exon	657271	657947	1000	+	.	gene_id "MSTRG.80285"; transcript_id "MSTRG.80285.4"; exon_number "1";
chr18	StringTie	exon	659641	659714	1000	+	.	gene_id "MSTRG.80285"; transcript_id "MSTRG.80285.4"; exon_number "2";
chr18	StringTie	exon	662146	662320	1000	+	.	gene_id "MSTRG.80285"; transcript_id "MSTRG.80285.4"; exon_number "3";
chr18	StringTie	exon	669072	669173	1000	+	.	gene_id "MSTRG.80285"; transcript_id "MSTRG.80285.4"; exon_number "4";
chr18	StringTie	exon	670692	670867	1000	+	.	gene_id "MSTRG.80285"; transcript_id "MSTRG.80285.4"; exon_number "5";
chr18	StringTie	exon	671380	671451	1000	+	.	gene_id "MSTRG.80285"; transcript_id "MSTRG.80285.4"; exon_number "6";
chr18	StringTie	exon	672860	673228	1000	+	.	gene_id "MSTRG.80285"; transcript_id "MSTRG.80285.4"; exon_number "7";
chr18	StringTie	exon	673405	673858	1000	+	.	gene_id "MSTRG.80285"; transcript_id "MSTRG.80285.4"; exon_number "8";
chr18	StringTie	transcript	659259	673858	1000	+	.	gene_id "MSTRG.80285"; transcript_id "MSTRG.80285.41";
chr18	StringTie	exon	659259	659714	1000	+	.	gene_id "MSTRG.80285"; transcript_id "MSTRG.80285.41"; exon_number "1";
chr18	StringTie	exon	662146	662320	1000	+	.	gene_id "MSTRG.80285"; transcript_id "MSTRG.80285.41"; exon_number "2";
chr18	StringTie	exon	667741	667752	1000	+	.	gene_id "MSTRG.80285"; transcript_id "MSTRG.80285.41"; exon_number "3";
chr18	StringTie	exon	669072	669173	1000	+	.	gene_id "MSTRG.80285"; transcript_id "MSTRG.80285.41"; exon_number "4";
chr18	StringTie	exon	670692	670867	1000	+	.	gene_id "MSTRG.80285"; transcript_id "MSTRG.80285.41"; exon_number "5";
chr18	StringTie	exon	671380	671451	1000	+	.	gene_id "MSTRG.80285"; transcript_id "MSTRG.80285.41"; exon_number "6";
chr18	StringTie	exon	672860	673858	1000	+	.	gene_id "MSTRG.80285"; transcript_id "MSTRG.80285.41"; exon_number "7";
chr18	StringTie	transcript	664572	675317	1000	+	.	gene_id "MSTRG.80285"; transcript_id "MSTRG.80285.42";
chr18	StringTie	exon	664572	670599	1000	+	.	gene_id "MSTRG.80285"; transcript_id "MSTRG.80285.42"; exon_number "1";
chr18	StringTie	exon	670692	670867	1000	+	.	gene_id "MSTRG.80285"; transcript_id "MSTRG.80285.42"; exon_number "2";
chr18	StringTie	exon	671380	671451	1000	+	.	gene_id "MSTRG.80285"; transcript_id "MSTRG.80285.42"; exon_number "3";
chr18	StringTie	exon	671799	675317	1000	+	.	gene_id "MSTRG.80285"; transcript_id "MSTRG.80285.42"; exon_number "4";
chr18	StringTie	transcript	664591	673826	1000	+	.	gene_id "MSTRG.80285"; transcript_id "MSTRG.80285.43";
chr18	StringTie	exon	664591	670599	1000	+	.	gene_id "MSTRG.80285"; transcript_id "MSTRG.80285.43"; exon_number "1";
chr18	StringTie	exon	670692	670867	1000	+	.	gene_id "MSTRG.80285"; transcript_id "MSTRG.80285.43"; exon_number "2";
chr18	StringTie	exon	671380	671451	1000	+	.	gene_id "MSTRG.80285"; transcript_id "MSTRG.80285.43"; exon_number "3";
chr18	StringTie	exon	672860	673826	1000	+	.	gene_id "MSTRG.80285"; transcript_id "MSTRG.80285.43"; exon_number "4";
chr18	StringTie	transcript	664606	712363	1000	+	.	gene_id "MSTRG.80285"; transcript_id "MSTRG.80285.44";
chr18	StringTie	exon	664606	670599	1000	+	.	gene_id "MSTRG.80285"; transcript_id "MSTRG.80285.44"; exon_number "1";
chr18	StringTie	exon	670692	671922	1000	+	.	gene_id "MSTRG.80285"; transcript_id "MSTRG.80285.44"; exon_number "2";
chr18	StringTie	exon	692516	712363	1000	+	.	gene_id "MSTRG.80285"; transcript_id "MSTRG.80285.44"; exon_number "3";
chr18	StringTie	transcript	664607	673581	1000	+	.	gene_id "MSTRG.80285"; transcript_id "MSTRG.80285.45";
chr18	StringTie	exon	664607	667123	1000	+	.	gene_id "MSTRG.80285"; transcript_id "MSTRG.80285.45"; exon_number "1";
chr18	StringTie	exon	667217	669173	1000	+	.	gene_id "MSTRG.80285"; transcript_id "MSTRG.80285.45"; exon_number "2";
chr18	StringTie	exon	670692	670867	1000	+	.	gene_id "MSTRG.80285"; transcript_id "MSTRG.80285.45"; exon_number "3";
chr18	StringTie	exon	671380	671451	1000	+	.	gene_id "MSTRG.80285"; transcript_id "MSTRG.80285.45"; exon_number "4";
chr18	StringTie	exon	671799	673581	1000	+	.	gene_id "MSTRG.80285"; transcript_id "MSTRG.80285.45"; exon_number "5";
chr18	StringTie	transcript	665579	670315	1000	+	.	gene_id "MSTRG.80285"; transcript_id "MSTRG.80285.46";
chr18	StringTie	exon	665579	669897	1000	+	.	gene_id "MSTRG.80285"; transcript_id "MSTRG.80285.46"; exon_number "1";
chr18	StringTie	exon	670089	670315	1000	+	.	gene_id "MSTRG.80285"; transcript_id "MSTRG.80285.46"; exon_number "2";
chr18	StringTie	transcript	666048	667717	1000	+	.	gene_id "MSTRG.80285"; transcript_id "MSTRG.80285.47";
chr18	StringTie	exon	666048	667039	1000	+	.	gene_id "MSTRG.80285"; transcript_id "MSTRG.80285.47"; exon_number "1";
chr18	StringTie	exon	667061	667717	1000	+	.	gene_id "MSTRG.80285"; transcript_id "MSTRG.80285.47"; exon_number "2";
chr18	StringTie	transcript	666048	667717	1000	+	.	gene_id "MSTRG.80285"; transcript_id "MSTRG.80285.48";
chr18	StringTie	exon	666048	667045	1000	+	.	gene_id "MSTRG.80285"; transcript_id "MSTRG.80285.48"; exon_number "1";
chr18	StringTie	exon	667133	667717	1000	+	.	gene_id "MSTRG.80285"; transcript_id "MSTRG.80285.48"; exon_number "2";
chr18	StringTie	transcript	666048	673840	1000	+	.	gene_id "MSTRG.80285"; transcript_id "MSTRG.80285.49";
chr18	StringTie	exon	666048	670396	1000	+	.	gene_id "MSTRG.80285"; transcript_id "MSTRG.80285.49"; exon_number "1";
chr18	StringTie	exon	670828	670867	1000	+	.	gene_id "MSTRG.80285"; transcript_id "MSTRG.80285.49"; exon_number "2";
chr18	StringTie	exon	671380	671451	1000	+	.	gene_id "MSTRG.80285"; transcript_id "MSTRG.80285.49"; exon_number "3";
chr18	StringTie	exon	671799	673840	1000	+	.	gene_id "MSTRG.80285"; transcript_id "MSTRG.80285.49"; exon_number "4";
chr18	StringTie	transcript	657276	673855	1000	+	.	gene_id "MSTRG.80285"; transcript_id "MSTRG.80285.5";
chr18	StringTie	exon	657276	657947	1000	+	.	gene_id "MSTRG.80285"; transcript_id "MSTRG.80285.5"; exon_number "1";
chr18	StringTie	exon	659641	659714	1000	+	.	gene_id "MSTRG.80285"; transcript_id "MSTRG.80285.5"; exon_number "2";
chr18	StringTie	exon	662146	662320	1000	+	.	gene_id "MSTRG.80285"; transcript_id "MSTRG.80285.5"; exon_number "3";
chr18	StringTie	exon	669072	669172	1000	+	.	gene_id "MSTRG.80285"; transcript_id "MSTRG.80285.5"; exon_number "4";
chr18	StringTie	exon	670682	670867	1000	+	.	gene_id "MSTRG.80285"; transcript_id "MSTRG.80285.5"; exon_number "5";
chr18	StringTie	exon	671380	671451	1000	+	.	gene_id "MSTRG.80285"; transcript_id "MSTRG.80285.5"; exon_number "6";
chr18	StringTie	exon	672860	673855	1000	+	.	gene_id "MSTRG.80285"; transcript_id "MSTRG.80285.5"; exon_number "7";
chr18	StringTie	transcript	666071	673844	1000	+	.	gene_id "MSTRG.80285"; transcript_id "MSTRG.80285.50";
chr18	StringTie	exon	666071	669173	1000	+	.	gene_id "MSTRG.80285"; transcript_id "MSTRG.80285.50"; exon_number "1";
chr18	StringTie	exon	670780	670867	1000	+	.	gene_id "MSTRG.80285"; transcript_id "MSTRG.80285.50"; exon_number "2";
chr18	StringTie	exon	671380	671451	1000	+	.	gene_id "MSTRG.80285"; transcript_id "MSTRG.80285.50"; exon_number "3";
chr18	StringTie	exon	672860	673844	1000	+	.	gene_id "MSTRG.80285"; transcript_id "MSTRG.80285.50"; exon_number "4";
chr18	StringTie	transcript	666161	673855	1000	+	.	gene_id "MSTRG.80285"; transcript_id "MSTRG.80285.51";
chr18	StringTie	exon	666161	669938	1000	+	.	gene_id "MSTRG.80285"; transcript_id "MSTRG.80285.51"; exon_number "1";
chr18	StringTie	exon	670139	670584	1000	+	.	gene_id "MSTRG.80285"; transcript_id "MSTRG.80285.51"; exon_number "2";
chr18	StringTie	exon	670692	670867	1000	+	.	gene_id "MSTRG.80285"; transcript_id "MSTRG.80285.51"; exon_number "3";
chr18	StringTie	exon	671380	671451	1000	+	.	gene_id "MSTRG.80285"; transcript_id "MSTRG.80285.51"; exon_number "4";
chr18	StringTie	exon	672860	673855	1000	+	.	gene_id "MSTRG.80285"; transcript_id "MSTRG.80285.51"; exon_number "5";
chr18	StringTie	transcript	657277	673860	1000	+	.	gene_id "MSTRG.80285"; transcript_id "MSTRG.80285.6";
chr18	StringTie	exon	657277	657947	1000	+	.	gene_id "MSTRG.80285"; transcript_id "MSTRG.80285.6"; exon_number "1";
chr18	StringTie	exon	659641	659714	1000	+	.	gene_id "MSTRG.80285"; transcript_id "MSTRG.80285.6"; exon_number "2";
chr18	StringTie	exon	662146	662320	1000	+	.	gene_id "MSTRG.80285"; transcript_id "MSTRG.80285.6"; exon_number "3";
chr18	StringTie	exon	669081	669173	1000	+	.	gene_id "MSTRG.80285"; transcript_id "MSTRG.80285.6"; exon_number "4";
chr18	StringTie	exon	670692	670867	1000	+	.	gene_id "MSTRG.80285"; transcript_id "MSTRG.80285.6"; exon_number "5";
chr18	StringTie	exon	671380	671451	1000	+	.	gene_id "MSTRG.80285"; transcript_id "MSTRG.80285.6"; exon_number "6";
chr18	StringTie	exon	672860	673860	1000	+	.	gene_id "MSTRG.80285"; transcript_id "MSTRG.80285.6"; exon_number "7";
chr18	StringTie	transcript	657303	673862	1000	+	.	gene_id "MSTRG.80285"; transcript_id "MSTRG.80285.7";
chr18	StringTie	exon	657303	657947	1000	+	.	gene_id "MSTRG.80285"; transcript_id "MSTRG.80285.7"; exon_number "1";
chr18	StringTie	exon	659641	659714	1000	+	.	gene_id "MSTRG.80285"; transcript_id "MSTRG.80285.7"; exon_number "2";
chr18	StringTie	exon	662146	662320	1000	+	.	gene_id "MSTRG.80285"; transcript_id "MSTRG.80285.7"; exon_number "3";
chr18	StringTie	exon	669072	669173	1000	+	.	gene_id "MSTRG.80285"; transcript_id "MSTRG.80285.7"; exon_number "4";
chr18	StringTie	exon	670692	670867	1000	+	.	gene_id "MSTRG.80285"; transcript_id "MSTRG.80285.7"; exon_number "5";
chr18	StringTie	exon	671380	671451	1000	+	.	gene_id "MSTRG.80285"; transcript_id "MSTRG.80285.7"; exon_number "6";
chr18	StringTie	exon	672860	673254	1000	+	.	gene_id "MSTRG.80285"; transcript_id "MSTRG.80285.7"; exon_number "7";
chr18	StringTie	exon	673278	673862	1000	+	.	gene_id "MSTRG.80285"; transcript_id "MSTRG.80285.7"; exon_number "8";
chr18	StringTie	transcript	657329	673858	1000	+	.	gene_id "MSTRG.80285"; transcript_id "MSTRG.80285.8";
chr18	StringTie	exon	657329	657947	1000	+	.	gene_id "MSTRG.80285"; transcript_id "MSTRG.80285.8"; exon_number "1";
chr18	StringTie	exon	659641	659714	1000	+	.	gene_id "MSTRG.80285"; transcript_id "MSTRG.80285.8"; exon_number "2";
chr18	StringTie	exon	662146	662320	1000	+	.	gene_id "MSTRG.80285"; transcript_id "MSTRG.80285.8"; exon_number "3";
chr18	StringTie	exon	669072	669173	1000	+	.	gene_id "MSTRG.80285"; transcript_id "MSTRG.80285.8"; exon_number "4";
chr18	StringTie	exon	670692	670867	1000	+	.	gene_id "MSTRG.80285"; transcript_id "MSTRG.80285.8"; exon_number "5";
chr18	StringTie	exon	671384	671451	1000	+	.	gene_id "MSTRG.80285"; transcript_id "MSTRG.80285.8"; exon_number "6";
chr18	StringTie	exon	672860	673858	1000	+	.	gene_id "MSTRG.80285"; transcript_id "MSTRG.80285.8"; exon_number "7";
chr18	StringTie	transcript	657374	673856	1000	+	.	gene_id "MSTRG.80285"; transcript_id "MSTRG.80285.9";
chr18	StringTie	exon	657374	657947	1000	+	.	gene_id "MSTRG.80285"; transcript_id "MSTRG.80285.9"; exon_number "1";
chr18	StringTie	exon	659641	659714	1000	+	.	gene_id "MSTRG.80285"; transcript_id "MSTRG.80285.9"; exon_number "2";
chr18	StringTie	exon	662146	662320	1000	+	.	gene_id "MSTRG.80285"; transcript_id "MSTRG.80285.9"; exon_number "3";
chr18	StringTie	exon	669072	669173	1000	+	.	gene_id "MSTRG.80285"; transcript_id "MSTRG.80285.9"; exon_number "4";
chr18	StringTie	exon	670692	670867	1000	+	.	gene_id "MSTRG.80285"; transcript_id "MSTRG.80285.9"; exon_number "5";
chr18	StringTie	exon	671384	671451	1000	+	.	gene_id "MSTRG.80285"; transcript_id "MSTRG.80285.9"; exon_number "6";
chr18	StringTie	exon	671799	671906	1000	+	.	gene_id "MSTRG.80285"; transcript_id "MSTRG.80285.9"; exon_number "7";
chr18	StringTie	exon	672860	673856	1000	+	.	gene_id "MSTRG.80285"; transcript_id "MSTRG.80285.9"; exon_number "8";
chr18	StringTie	transcript	673859	712676	1000	-	.	gene_id "MSTRG.80286"; transcript_id "ENST00000251101"; gene_name "ENOSF1"; ref_gene_id "ENSG00000132199";
chr18	StringTie	exon	673859	674406	1000	-	.	gene_id "MSTRG.80286"; transcript_id "ENST00000251101"; exon_number "1"; gene_name "ENOSF1"; ref_gene_id "ENSG00000132199";
chr18	StringTie	exon	675321	675402	1000	-	.	gene_id "MSTRG.80286"; transcript_id "ENST00000251101"; exon_number "2"; gene_name "ENOSF1"; ref_gene_id "ENSG00000132199";
chr18	StringTie	exon	677345	677444	1000	-	.	gene_id "MSTRG.80286"; transcript_id "ENST00000251101"; exon_number "3"; gene_name "ENOSF1"; ref_gene_id "ENSG00000132199";
chr18	StringTie	exon	677743	677872	1000	-	.	gene_id "MSTRG.80286"; transcript_id "ENST00000251101"; exon_number "4"; gene_name "ENOSF1"; ref_gene_id "ENSG00000132199";
chr18	StringTie	exon	678696	678737	1000	-	.	gene_id "MSTRG.80286"; transcript_id "ENST00000251101"; exon_number "5"; gene_name "ENOSF1"; ref_gene_id "ENSG00000132199";
chr18	StringTie	exon	683246	683380	1000	-	.	gene_id "MSTRG.80286"; transcript_id "ENST00000251101"; exon_number "6"; gene_name "ENOSF1"; ref_gene_id "ENSG00000132199";
chr18	StringTie	exon	685921	686008	1000	-	.	gene_id "MSTRG.80286"; transcript_id "ENST00000251101"; exon_number "7"; gene_name "ENOSF1"; ref_gene_id "ENSG00000132199";
chr18	StringTie	exon	688574	688608	1000	-	.	gene_id "MSTRG.80286"; transcript_id "ENST00000251101"; exon_number "8"; gene_name "ENOSF1"; ref_gene_id "ENSG00000132199";
chr18	StringTie	exon	690549	690631	1000	-	.	gene_id "MSTRG.80286"; transcript_id "ENST00000251101"; exon_number "9"; gene_name "ENOSF1"; ref_gene_id "ENSG00000132199";
chr18	StringTie	exon	691068	691106	1000	-	.	gene_id "MSTRG.80286"; transcript_id "ENST00000251101"; exon_number "10"; gene_name "ENOSF1"; ref_gene_id "ENSG00000132199";
chr18	StringTie	exon	691204	691276	1000	-	.	gene_id "MSTRG.80286"; transcript_id "ENST00000251101"; exon_number "11"; gene_name "ENOSF1"; ref_gene_id "ENSG00000132199";
chr18	StringTie	exon	693882	693908	1000	-	.	gene_id "MSTRG.80286"; transcript_id "ENST00000251101"; exon_number "12"; gene_name "ENOSF1"; ref_gene_id "ENSG00000132199";
chr18	StringTie	exon	694248	694334	1000	-	.	gene_id "MSTRG.80286"; transcript_id "ENST00000251101"; exon_number "13"; gene_name "ENOSF1"; ref_gene_id "ENSG00000132199";
chr18	StringTie	exon	697240	697355	1000	-	.	gene_id "MSTRG.80286"; transcript_id "ENST00000251101"; exon_number "14"; gene_name "ENOSF1"; ref_gene_id "ENSG00000132199";
chr18	StringTie	exon	706470	706578	1000	-	.	gene_id "MSTRG.80286"; transcript_id "ENST00000251101"; exon_number "15"; gene_name "ENOSF1"; ref_gene_id "ENSG00000132199";
chr18	StringTie	exon	712504	712676	1000	-	.	gene_id "MSTRG.80286"; transcript_id "ENST00000251101"; exon_number "16"; gene_name "ENOSF1"; ref_gene_id "ENSG00000132199";
chr18	StringTie	transcript	721748	812238	1000	-	.	gene_id "MSTRG.80286"; transcript_id "ENST00000314574"; gene_name "YES1"; ref_gene_id "ENSG00000176105";
chr18	StringTie	exon	721748	724632	1000	-	.	gene_id "MSTRG.80286"; transcript_id "ENST00000314574"; exon_number "1"; gene_name "YES1"; ref_gene_id "ENSG00000176105";
chr18	StringTie	exon	732834	732965	1000	-	.	gene_id "MSTRG.80286"; transcript_id "ENST00000314574"; exon_number "2"; gene_name "YES1"; ref_gene_id "ENSG00000176105";
chr18	StringTie	exon	736808	736961	1000	-	.	gene_id "MSTRG.80286"; transcript_id "ENST00000314574"; exon_number "3"; gene_name "YES1"; ref_gene_id "ENSG00000176105";
chr18	StringTie	exon	739735	739811	1000	-	.	gene_id "MSTRG.80286"; transcript_id "ENST00000314574"; exon_number "4"; gene_name "YES1"; ref_gene_id "ENSG00000176105";
chr18	StringTie	exon	742918	743097	1000	-	.	gene_id "MSTRG.80286"; transcript_id "ENST00000314574"; exon_number "5"; gene_name "YES1"; ref_gene_id "ENSG00000176105";
chr18	StringTie	exon	743260	743415	1000	-	.	gene_id "MSTRG.80286"; transcript_id "ENST00000314574"; exon_number "6"; gene_name "YES1"; ref_gene_id "ENSG00000176105";
chr18	StringTie	exon	745708	745857	1000	-	.	gene_id "MSTRG.80286"; transcript_id "ENST00000314574"; exon_number "7"; gene_name "YES1"; ref_gene_id "ENSG00000176105";
chr18	StringTie	exon	745948	746051	1000	-	.	gene_id "MSTRG.80286"; transcript_id "ENST00000314574"; exon_number "8"; gene_name "YES1"; ref_gene_id "ENSG00000176105";
chr18	StringTie	exon	747920	748018	1000	-	.	gene_id "MSTRG.80286"; transcript_id "ENST00000314574"; exon_number "9"; gene_name "YES1"; ref_gene_id "ENSG00000176105";
chr18	StringTie	exon	751705	751804	1000	-	.	gene_id "MSTRG.80286"; transcript_id "ENST00000314574"; exon_number "10"; gene_name "YES1"; ref_gene_id "ENSG00000176105";
chr18	StringTie	exon	756557	756835	1000	-	.	gene_id "MSTRG.80286"; transcript_id "ENST00000314574"; exon_number "11"; gene_name "YES1"; ref_gene_id "ENSG00000176105";
chr18	StringTie	exon	812114	812238	1000	-	.	gene_id "MSTRG.80286"; transcript_id "ENST00000314574"; exon_number "12"; gene_name "YES1"; ref_gene_id "ENSG00000176105";
chr18	StringTie	transcript	674038	712544	1000	-	.	gene_id "MSTRG.80286"; transcript_id "ENST00000340116"; gene_name "ENOSF1"; ref_gene_id "ENSG00000132199";
chr18	StringTie	exon	674038	674406	1000	-	.	gene_id "MSTRG.80286"; transcript_id "ENST00000340116"; exon_number "1"; gene_name "ENOSF1"; ref_gene_id "ENSG00000132199";
chr18	StringTie	exon	675321	675402	1000	-	.	gene_id "MSTRG.80286"; transcript_id "ENST00000340116"; exon_number "2"; gene_name "ENOSF1"; ref_gene_id "ENSG00000132199";
chr18	StringTie	exon	677345	677444	1000	-	.	gene_id "MSTRG.80286"; transcript_id "ENST00000340116"; exon_number "3"; gene_name "ENOSF1"; ref_gene_id "ENSG00000132199";
chr18	StringTie	exon	677743	677872	1000	-	.	gene_id "MSTRG.80286"; transcript_id "ENST00000340116"; exon_number "4"; gene_name "ENOSF1"; ref_gene_id "ENSG00000132199";
chr18	StringTie	exon	683246	683380	1000	-	.	gene_id "MSTRG.80286"; transcript_id "ENST00000340116"; exon_number "5"; gene_name "ENOSF1"; ref_gene_id "ENSG00000132199";
chr18	StringTie	exon	685921	686008	1000	-	.	gene_id "MSTRG.80286"; transcript_id "ENST00000340116"; exon_number "6"; gene_name "ENOSF1"; ref_gene_id "ENSG00000132199";
chr18	StringTie	exon	688574	688608	1000	-	.	gene_id "MSTRG.80286"; transcript_id "ENST00000340116"; exon_number "7"; gene_name "ENOSF1"; ref_gene_id "ENSG00000132199";
chr18	StringTie	exon	690549	690631	1000	-	.	gene_id "MSTRG.80286"; transcript_id "ENST00000340116"; exon_number "8"; gene_name "ENOSF1"; ref_gene_id "ENSG00000132199";
chr18	StringTie	exon	691068	691106	1000	-	.	gene_id "MSTRG.80286"; transcript_id "ENST00000340116"; exon_number "9"; gene_name "ENOSF1"; ref_gene_id "ENSG00000132199";
chr18	StringTie	exon	691204	691276	1000	-	.	gene_id "MSTRG.80286"; transcript_id "ENST00000340116"; exon_number "10"; gene_name "ENOSF1"; ref_gene_id "ENSG00000132199";
chr18	StringTie	exon	693882	693908	1000	-	.	gene_id "MSTRG.80286"; transcript_id "ENST00000340116"; exon_number "11"; gene_name "ENOSF1"; ref_gene_id "ENSG00000132199";
chr18	StringTie	exon	694248	694334	1000	-	.	gene_id "MSTRG.80286"; transcript_id "ENST00000340116"; exon_number "12"; gene_name "ENOSF1"; ref_gene_id "ENSG00000132199";
chr18	StringTie	exon	697240	697355	1000	-	.	gene_id "MSTRG.80286"; transcript_id "ENST00000340116"; exon_number "13"; gene_name "ENOSF1"; ref_gene_id "ENSG00000132199";
chr18	StringTie	exon	706470	706578	1000	-	.	gene_id "MSTRG.80286"; transcript_id "ENST00000340116"; exon_number "14"; gene_name "ENOSF1"; ref_gene_id "ENSG00000132199";
chr18	StringTie	exon	712360	712544	1000	-	.	gene_id "MSTRG.80286"; transcript_id "ENST00000340116"; exon_number "15"; gene_name "ENOSF1"; ref_gene_id "ENSG00000132199";
chr18	StringTie	transcript	670324	712662	1000	-	.	gene_id "MSTRG.80286"; transcript_id "ENST00000383578"; gene_name "ENOSF1"; ref_gene_id "ENSG00000132199";
chr18	StringTie	exon	670324	673076	1000	-	.	gene_id "MSTRG.80286"; transcript_id "ENST00000383578"; exon_number "1"; gene_name "ENOSF1"; ref_gene_id "ENSG00000132199";
chr18	StringTie	exon	674161	674406	1000	-	.	gene_id "MSTRG.80286"; transcript_id "ENST00000383578"; exon_number "2"; gene_name "ENOSF1"; ref_gene_id "ENSG00000132199";
chr18	StringTie	exon	675321	675402	1000	-	.	gene_id "MSTRG.80286"; transcript_id "ENST00000383578"; exon_number "3"; gene_name "ENOSF1"; ref_gene_id "ENSG00000132199";
chr18	StringTie	exon	677345	677444	1000	-	.	gene_id "MSTRG.80286"; transcript_id "ENST00000383578"; exon_number "4"; gene_name "ENOSF1"; ref_gene_id "ENSG00000132199";
chr18	StringTie	exon	677743	677872	1000	-	.	gene_id "MSTRG.80286"; transcript_id "ENST00000383578"; exon_number "5"; gene_name "ENOSF1"; ref_gene_id "ENSG00000132199";
chr18	StringTie	exon	678696	678737	1000	-	.	gene_id "MSTRG.80286"; transcript_id "ENST00000383578"; exon_number "6"; gene_name "ENOSF1"; ref_gene_id "ENSG00000132199";
chr18	StringTie	exon	683246	683380	1000	-	.	gene_id "MSTRG.80286"; transcript_id "ENST00000383578"; exon_number "7"; gene_name "ENOSF1"; ref_gene_id "ENSG00000132199";
chr18	StringTie	exon	685921	686008	1000	-	.	gene_id "MSTRG.80286"; transcript_id "ENST00000383578"; exon_number "8"; gene_name "ENOSF1"; ref_gene_id "ENSG00000132199";
chr18	StringTie	exon	688574	688608	1000	-	.	gene_id "MSTRG.80286"; transcript_id "ENST00000383578"; exon_number "9"; gene_name "ENOSF1"; ref_gene_id "ENSG00000132199";
chr18	StringTie	exon	690549	690631	1000	-	.	gene_id "MSTRG.80286"; transcript_id "ENST00000383578"; exon_number "10"; gene_name "ENOSF1"; ref_gene_id "ENSG00000132199";
chr18	StringTie	exon	691068	691106	1000	-	.	gene_id "MSTRG.80286"; transcript_id "ENST00000383578"; exon_number "11"; gene_name "ENOSF1"; ref_gene_id "ENSG00000132199";
chr18	StringTie	exon	691204	691276	1000	-	.	gene_id "MSTRG.80286"; transcript_id "ENST00000383578"; exon_number "12"; gene_name "ENOSF1"; ref_gene_id "ENSG00000132199";
chr18	StringTie	exon	693882	693908	1000	-	.	gene_id "MSTRG.80286"; transcript_id "ENST00000383578"; exon_number "13"; gene_name "ENOSF1"; ref_gene_id "ENSG00000132199";
chr18	StringTie	exon	694248	694334	1000	-	.	gene_id "MSTRG.80286"; transcript_id "ENST00000383578"; exon_number "14"; gene_name "ENOSF1"; ref_gene_id "ENSG00000132199";
chr18	StringTie	exon	706470	706578	1000	-	.	gene_id "MSTRG.80286"; transcript_id "ENST00000383578"; exon_number "15"; gene_name "ENOSF1"; ref_gene_id "ENSG00000132199";
chr18	StringTie	exon	712504	712662	1000	-	.	gene_id "MSTRG.80286"; transcript_id "ENST00000383578"; exon_number "16"; gene_name "ENOSF1"; ref_gene_id "ENSG00000132199";
chr18	StringTie	transcript	683331	690800	1000	-	.	gene_id "MSTRG.80286"; transcript_id "ENST00000577334"; gene_name "ENOSF1"; ref_gene_id "ENSG00000132199";
chr18	StringTie	exon	683331	683380	1000	-	.	gene_id "MSTRG.80286"; transcript_id "ENST00000577334"; exon_number "1"; gene_name "ENOSF1"; ref_gene_id "ENSG00000132199";
chr18	StringTie	exon	685921	686008	1000	-	.	gene_id "MSTRG.80286"; transcript_id "ENST00000577334"; exon_number "2"; gene_name "ENOSF1"; ref_gene_id "ENSG00000132199";
chr18	StringTie	exon	688574	688608	1000	-	.	gene_id "MSTRG.80286"; transcript_id "ENST00000577334"; exon_number "3"; gene_name "ENOSF1"; ref_gene_id "ENSG00000132199";
chr18	StringTie	exon	690549	690800	1000	-	.	gene_id "MSTRG.80286"; transcript_id "ENST00000577334"; exon_number "4"; gene_name "ENOSF1"; ref_gene_id "ENSG00000132199";
chr18	StringTie	transcript	751724	812266	1000	-	.	gene_id "MSTRG.80286"; transcript_id "ENST00000577611"; gene_name "YES1"; ref_gene_id "ENSG00000176105";
chr18	StringTie	exon	751724	751804	1000	-	.	gene_id "MSTRG.80286"; transcript_id "ENST00000577611"; exon_number "1"; gene_name "YES1"; ref_gene_id "ENSG00000176105";
chr18	StringTie	exon	756557	756835	1000	-	.	gene_id "MSTRG.80286"; transcript_id "ENST00000577611"; exon_number "2"; gene_name "YES1"; ref_gene_id "ENSG00000176105";
chr18	StringTie	exon	775058	775112	1000	-	.	gene_id "MSTRG.80286"; transcript_id "ENST00000577611"; exon_number "3"; gene_name "YES1"; ref_gene_id "ENSG00000176105";
chr18	StringTie	exon	812114	812266	1000	-	.	gene_id "MSTRG.80286"; transcript_id "ENST00000577611"; exon_number "4"; gene_name "YES1"; ref_gene_id "ENSG00000176105";
chr18	StringTie	transcript	721588	775266	1000	-	.	gene_id "MSTRG.80286"; transcript_id "ENST00000577961"; gene_name "YES1"; ref_gene_id "ENSG00000176105";
chr18	StringTie	exon	721588	724632	1000	-	.	gene_id "MSTRG.80286"; transcript_id "ENST00000577961"; exon_number "1"; gene_name "YES1"; ref_gene_id "ENSG00000176105";
chr18	StringTie	exon	732834	732965	1000	-	.	gene_id "MSTRG.80286"; transcript_id "ENST00000577961"; exon_number "2"; gene_name "YES1"; ref_gene_id "ENSG00000176105";
chr18	StringTie	exon	736808	736961	1000	-	.	gene_id "MSTRG.80286"; transcript_id "ENST00000577961"; exon_number "3"; gene_name "YES1"; ref_gene_id "ENSG00000176105";
chr18	StringTie	exon	739735	739811	1000	-	.	gene_id "MSTRG.80286"; transcript_id "ENST00000577961"; exon_number "4"; gene_name "YES1"; ref_gene_id "ENSG00000176105";
chr18	StringTie	exon	742918	743097	1000	-	.	gene_id "MSTRG.80286"; transcript_id "ENST00000577961"; exon_number "5"; gene_name "YES1"; ref_gene_id "ENSG00000176105";
chr18	StringTie	exon	743260	743415	1000	-	.	gene_id "MSTRG.80286"; transcript_id "ENST00000577961"; exon_number "6"; gene_name "YES1"; ref_gene_id "ENSG00000176105";
chr18	StringTie	exon	745708	745857	1000	-	.	gene_id "MSTRG.80286"; transcript_id "ENST00000577961"; exon_number "7"; gene_name "YES1"; ref_gene_id "ENSG00000176105";
chr18	StringTie	exon	745948	746051	1000	-	.	gene_id "MSTRG.80286"; transcript_id "ENST00000577961"; exon_number "8"; gene_name "YES1"; ref_gene_id "ENSG00000176105";
chr18	StringTie	exon	747920	748018	1000	-	.	gene_id "MSTRG.80286"; transcript_id "ENST00000577961"; exon_number "9"; gene_name "YES1"; ref_gene_id "ENSG00000176105";
chr18	StringTie	exon	751705	751804	1000	-	.	gene_id "MSTRG.80286"; transcript_id "ENST00000577961"; exon_number "10"; gene_name "YES1"; ref_gene_id "ENSG00000176105";
chr18	StringTie	exon	756557	756835	1000	-	.	gene_id "MSTRG.80286"; transcript_id "ENST00000577961"; exon_number "11"; gene_name "YES1"; ref_gene_id "ENSG00000176105";
chr18	StringTie	exon	775189	775266	1000	-	.	gene_id "MSTRG.80286"; transcript_id "ENST00000577961"; exon_number "12"; gene_name "YES1"; ref_gene_id "ENSG00000176105";
chr18	StringTie	transcript	683217	686447	1000	-	.	gene_id "MSTRG.80286"; transcript_id "ENST00000578647"; gene_name "ENOSF1"; ref_gene_id "ENSG00000132199";
chr18	StringTie	exon	683217	683395	1000	-	.	gene_id "MSTRG.80286"; transcript_id "ENST00000578647"; exon_number "1"; gene_name "ENOSF1"; ref_gene_id "ENSG00000132199";
chr18	StringTie	exon	685921	686447	1000	-	.	gene_id "MSTRG.80286"; transcript_id "ENST00000578647"; exon_number "2"; gene_name "ENOSF1"; ref_gene_id "ENSG00000132199";
chr18	StringTie	transcript	682969	712611	1000	-	.	gene_id "MSTRG.80286"; transcript_id "ENST00000578651"; gene_name "ENOSF1"; ref_gene_id "ENSG00000132199";
chr18	StringTie	exon	682969	683380	1000	-	.	gene_id "MSTRG.80286"; transcript_id "ENST00000578651"; exon_number "1"; gene_name "ENOSF1"; ref_gene_id "ENSG00000132199";
chr18	StringTie	exon	685921	686008	1000	-	.	gene_id "MSTRG.80286"; transcript_id "ENST00000578651"; exon_number "2"; gene_name "ENOSF1"; ref_gene_id "ENSG00000132199";
chr18	StringTie	exon	688574	688608	1000	-	.	gene_id "MSTRG.80286"; transcript_id "ENST00000578651"; exon_number "3"; gene_name "ENOSF1"; ref_gene_id "ENSG00000132199";
chr18	StringTie	exon	690549	690631	1000	-	.	gene_id "MSTRG.80286"; transcript_id "ENST00000578651"; exon_number "4"; gene_name "ENOSF1"; ref_gene_id "ENSG00000132199";
chr18	StringTie	exon	691068	691106	1000	-	.	gene_id "MSTRG.80286"; transcript_id "ENST00000578651"; exon_number "5"; gene_name "ENOSF1"; ref_gene_id "ENSG00000132199";
chr18	StringTie	exon	691204	691276	1000	-	.	gene_id "MSTRG.80286"; transcript_id "ENST00000578651"; exon_number "6"; gene_name "ENOSF1"; ref_gene_id "ENSG00000132199";
chr18	StringTie	exon	693882	693908	1000	-	.	gene_id "MSTRG.80286"; transcript_id "ENST00000578651"; exon_number "7"; gene_name "ENOSF1"; ref_gene_id "ENSG00000132199";
chr18	StringTie	exon	694248	694334	1000	-	.	gene_id "MSTRG.80286"; transcript_id "ENST00000578651"; exon_number "8"; gene_name "ENOSF1"; ref_gene_id "ENSG00000132199";
chr18	StringTie	exon	697240	697355	1000	-	.	gene_id "MSTRG.80286"; transcript_id "ENST00000578651"; exon_number "9"; gene_name "ENOSF1"; ref_gene_id "ENSG00000132199";
chr18	StringTie	exon	706470	706578	1000	-	.	gene_id "MSTRG.80286"; transcript_id "ENST00000578651"; exon_number "10"; gene_name "ENOSF1"; ref_gene_id "ENSG00000132199";
chr18	StringTie	exon	712504	712611	1000	-	.	gene_id "MSTRG.80286"; transcript_id "ENST00000578651"; exon_number "11"; gene_name "ENOSF1"; ref_gene_id "ENSG00000132199";
chr18	StringTie	transcript	688574	706789	1000	-	.	gene_id "MSTRG.80286"; transcript_id "ENST00000579053"; gene_name "ENOSF1"; ref_gene_id "ENSG00000132199";
chr18	StringTie	exon	688574	688608	1000	-	.	gene_id "MSTRG.80286"; transcript_id "ENST00000579053"; exon_number "1"; gene_name "ENOSF1"; ref_gene_id "ENSG00000132199";
chr18	StringTie	exon	690549	691276	1000	-	.	gene_id "MSTRG.80286"; transcript_id "ENST00000579053"; exon_number "2"; gene_name "ENOSF1"; ref_gene_id "ENSG00000132199";
chr18	StringTie	exon	693882	693908	1000	-	.	gene_id "MSTRG.80286"; transcript_id "ENST00000579053"; exon_number "3"; gene_name "ENOSF1"; ref_gene_id "ENSG00000132199";
chr18	StringTie	exon	694248	694334	1000	-	.	gene_id "MSTRG.80286"; transcript_id "ENST00000579053"; exon_number "4"; gene_name "ENOSF1"; ref_gene_id "ENSG00000132199";
chr18	StringTie	exon	697240	697355	1000	-	.	gene_id "MSTRG.80286"; transcript_id "ENST00000579053"; exon_number "5"; gene_name "ENOSF1"; ref_gene_id "ENSG00000132199";
chr18	StringTie	exon	706470	706789	1000	-	.	gene_id "MSTRG.80286"; transcript_id "ENST00000579053"; exon_number "6"; gene_name "ENOSF1"; ref_gene_id "ENSG00000132199";
chr18	StringTie	transcript	692923	712610	1000	-	.	gene_id "MSTRG.80286"; transcript_id "ENST00000580605"; gene_name "ENOSF1"; ref_gene_id "ENSG00000132199";
chr18	StringTie	exon	692923	693175	1000	-	.	gene_id "MSTRG.80286"; transcript_id "ENST00000580605"; exon_number "1"; gene_name "ENOSF1"; ref_gene_id "ENSG00000132199";
chr18	StringTie	exon	693882	693908	1000	-	.	gene_id "MSTRG.80286"; transcript_id "ENST00000580605"; exon_number "2"; gene_name "ENOSF1"; ref_gene_id "ENSG00000132199";
chr18	StringTie	exon	694248	694334	1000	-	.	gene_id "MSTRG.80286"; transcript_id "ENST00000580605"; exon_number "3"; gene_name "ENOSF1"; ref_gene_id "ENSG00000132199";
chr18	StringTie	exon	697240	697355	1000	-	.	gene_id "MSTRG.80286"; transcript_id "ENST00000580605"; exon_number "4"; gene_name "ENOSF1"; ref_gene_id "ENSG00000132199";
chr18	StringTie	exon	706470	706578	1000	-	.	gene_id "MSTRG.80286"; transcript_id "ENST00000580605"; exon_number "5"; gene_name "ENOSF1"; ref_gene_id "ENSG00000132199";
chr18	StringTie	exon	712504	712610	1000	-	.	gene_id "MSTRG.80286"; transcript_id "ENST00000580605"; exon_number "6"; gene_name "ENOSF1"; ref_gene_id "ENSG00000132199";
chr18	StringTie	transcript	674040	712615	1000	-	.	gene_id "MSTRG.80286"; transcript_id "ENST00000580982"; gene_name "ENOSF1"; ref_gene_id "ENSG00000132199";
chr18	StringTie	exon	674040	674406	1000	-	.	gene_id "MSTRG.80286"; transcript_id "ENST00000580982"; exon_number "1"; gene_name "ENOSF1"; ref_gene_id "ENSG00000132199";
chr18	StringTie	exon	675321	675402	1000	-	.	gene_id "MSTRG.80286"; transcript_id "ENST00000580982"; exon_number "2"; gene_name "ENOSF1"; ref_gene_id "ENSG00000132199";
chr18	StringTie	exon	677345	677444	1000	-	.	gene_id "MSTRG.80286"; transcript_id "ENST00000580982"; exon_number "3"; gene_name "ENOSF1"; ref_gene_id "ENSG00000132199";
chr18	StringTie	exon	677743	677872	1000	-	.	gene_id "MSTRG.80286"; transcript_id "ENST00000580982"; exon_number "4"; gene_name "ENOSF1"; ref_gene_id "ENSG00000132199";
chr18	StringTie	exon	678696	678737	1000	-	.	gene_id "MSTRG.80286"; transcript_id "ENST00000580982"; exon_number "5"; gene_name "ENOSF1"; ref_gene_id "ENSG00000132199";
chr18	StringTie	exon	683246	683380	1000	-	.	gene_id "MSTRG.80286"; transcript_id "ENST00000580982"; exon_number "6"; gene_name "ENOSF1"; ref_gene_id "ENSG00000132199";
chr18	StringTie	exon	685921	686008	1000	-	.	gene_id "MSTRG.80286"; transcript_id "ENST00000580982"; exon_number "7"; gene_name "ENOSF1"; ref_gene_id "ENSG00000132199";
chr18	StringTie	exon	688574	688608	1000	-	.	gene_id "MSTRG.80286"; transcript_id "ENST00000580982"; exon_number "8"; gene_name "ENOSF1"; ref_gene_id "ENSG00000132199";
chr18	StringTie	exon	690549	690631	1000	-	.	gene_id "MSTRG.80286"; transcript_id "ENST00000580982"; exon_number "9"; gene_name "ENOSF1"; ref_gene_id "ENSG00000132199";
chr18	StringTie	exon	693882	693908	1000	-	.	gene_id "MSTRG.80286"; transcript_id "ENST00000580982"; exon_number "10"; gene_name "ENOSF1"; ref_gene_id "ENSG00000132199";
chr18	StringTie	exon	694248	694334	1000	-	.	gene_id "MSTRG.80286"; transcript_id "ENST00000580982"; exon_number "11"; gene_name "ENOSF1"; ref_gene_id "ENSG00000132199";
chr18	StringTie	exon	706470	706578	1000	-	.	gene_id "MSTRG.80286"; transcript_id "ENST00000580982"; exon_number "12"; gene_name "ENOSF1"; ref_gene_id "ENSG00000132199";
chr18	StringTie	exon	712504	712615	1000	-	.	gene_id "MSTRG.80286"; transcript_id "ENST00000580982"; exon_number "13"; gene_name "ENOSF1"; ref_gene_id "ENSG00000132199";
chr18	StringTie	transcript	697267	712630	1000	-	.	gene_id "MSTRG.80286"; transcript_id "ENST00000581332"; gene_name "ENOSF1"; ref_gene_id "ENSG00000132199";
chr18	StringTie	exon	697267	697355	1000	-	.	gene_id "MSTRG.80286"; transcript_id "ENST00000581332"; exon_number "1"; gene_name "ENOSF1"; ref_gene_id "ENSG00000132199";
chr18	StringTie	exon	706470	706578	1000	-	.	gene_id "MSTRG.80286"; transcript_id "ENST00000581332"; exon_number "2"; gene_name "ENOSF1"; ref_gene_id "ENSG00000132199";
chr18	StringTie	exon	712378	712630	1000	-	.	gene_id "MSTRG.80286"; transcript_id "ENST00000581332"; exon_number "3"; gene_name "ENOSF1"; ref_gene_id "ENSG00000132199";
chr18	StringTie	transcript	673914	712607	1000	-	.	gene_id "MSTRG.80286"; transcript_id "ENST00000581475"; gene_name "ENOSF1"; ref_gene_id "ENSG00000132199";
chr18	StringTie	exon	673914	674406	1000	-	.	gene_id "MSTRG.80286"; transcript_id "ENST00000581475"; exon_number "1"; gene_name "ENOSF1"; ref_gene_id "ENSG00000132199";
chr18	StringTie	exon	675321	675402	1000	-	.	gene_id "MSTRG.80286"; transcript_id "ENST00000581475"; exon_number "2"; gene_name "ENOSF1"; ref_gene_id "ENSG00000132199";
chr18	StringTie	exon	677345	677444	1000	-	.	gene_id "MSTRG.80286"; transcript_id "ENST00000581475"; exon_number "3"; gene_name "ENOSF1"; ref_gene_id "ENSG00000132199";
chr18	StringTie	exon	677743	677872	1000	-	.	gene_id "MSTRG.80286"; transcript_id "ENST00000581475"; exon_number "4"; gene_name "ENOSF1"; ref_gene_id "ENSG00000132199";
chr18	StringTie	exon	678696	678737	1000	-	.	gene_id "MSTRG.80286"; transcript_id "ENST00000581475"; exon_number "5"; gene_name "ENOSF1"; ref_gene_id "ENSG00000132199";
chr18	StringTie	exon	683246	683380	1000	-	.	gene_id "MSTRG.80286"; transcript_id "ENST00000581475"; exon_number "6"; gene_name "ENOSF1"; ref_gene_id "ENSG00000132199";
chr18	StringTie	exon	685921	686008	1000	-	.	gene_id "MSTRG.80286"; transcript_id "ENST00000581475"; exon_number "7"; gene_name "ENOSF1"; ref_gene_id "ENSG00000132199";
chr18	StringTie	exon	688574	688608	1000	-	.	gene_id "MSTRG.80286"; transcript_id "ENST00000581475"; exon_number "8"; gene_name "ENOSF1"; ref_gene_id "ENSG00000132199";
chr18	StringTie	exon	690549	690745	1000	-	.	gene_id "MSTRG.80286"; transcript_id "ENST00000581475"; exon_number "9"; gene_name "ENOSF1"; ref_gene_id "ENSG00000132199";
chr18	StringTie	exon	693882	693908	1000	-	.	gene_id "MSTRG.80286"; transcript_id "ENST00000581475"; exon_number "10"; gene_name "ENOSF1"; ref_gene_id "ENSG00000132199";
chr18	StringTie	exon	694248	694334	1000	-	.	gene_id "MSTRG.80286"; transcript_id "ENST00000581475"; exon_number "11"; gene_name "ENOSF1"; ref_gene_id "ENSG00000132199";
chr18	StringTie	exon	697240	697355	1000	-	.	gene_id "MSTRG.80286"; transcript_id "ENST00000581475"; exon_number "12"; gene_name "ENOSF1"; ref_gene_id "ENSG00000132199";
chr18	StringTie	exon	706470	706578	1000	-	.	gene_id "MSTRG.80286"; transcript_id "ENST00000581475"; exon_number "13"; gene_name "ENOSF1"; ref_gene_id "ENSG00000132199";
chr18	StringTie	exon	712504	712607	1000	-	.	gene_id "MSTRG.80286"; transcript_id "ENST00000581475"; exon_number "14"; gene_name "ENOSF1"; ref_gene_id "ENSG00000132199";
chr18	StringTie	transcript	674028	675560	1000	-	.	gene_id "MSTRG.80286"; transcript_id "ENST00000581906"; gene_name "ENOSF1"; ref_gene_id "ENSG00000132199";
chr18	StringTie	exon	674028	674406	1000	-	.	gene_id "MSTRG.80286"; transcript_id "ENST00000581906"; exon_number "1"; gene_name "ENOSF1"; ref_gene_id "ENSG00000132199";
chr18	StringTie	exon	675321	675560	1000	-	.	gene_id "MSTRG.80286"; transcript_id "ENST00000581906"; exon_number "2"; gene_name "ENOSF1"; ref_gene_id "ENSG00000132199";
chr18	StringTie	transcript	674181	683380	1000	-	.	gene_id "MSTRG.80286"; transcript_id "ENST00000581928"; gene_name "ENOSF1"; ref_gene_id "ENSG00000132199";
chr18	StringTie	exon	674181	674406	1000	-	.	gene_id "MSTRG.80286"; transcript_id "ENST00000581928"; exon_number "1"; gene_name "ENOSF1"; ref_gene_id "ENSG00000132199";
chr18	StringTie	exon	675321	675402	1000	-	.	gene_id "MSTRG.80286"; transcript_id "ENST00000581928"; exon_number "2"; gene_name "ENOSF1"; ref_gene_id "ENSG00000132199";
chr18	StringTie	exon	683246	683380	1000	-	.	gene_id "MSTRG.80286"; transcript_id "ENST00000581928"; exon_number "3"; gene_name "ENOSF1"; ref_gene_id "ENSG00000132199";
chr18	StringTie	transcript	756677	812357	1000	-	.	gene_id "MSTRG.80286"; transcript_id "ENST00000581960"; gene_name "YES1"; ref_gene_id "ENSG00000176105";
chr18	StringTie	exon	756677	756835	1000	-	.	gene_id "MSTRG.80286"; transcript_id "ENST00000581960"; exon_number "1"; gene_name "YES1"; ref_gene_id "ENSG00000176105";
chr18	StringTie	exon	787903	787986	1000	-	.	gene_id "MSTRG.80286"; transcript_id "ENST00000581960"; exon_number "2"; gene_name "YES1"; ref_gene_id "ENSG00000176105";
chr18	StringTie	exon	812114	812357	1000	-	.	gene_id "MSTRG.80286"; transcript_id "ENST00000581960"; exon_number "3"; gene_name "YES1"; ref_gene_id "ENSG00000176105";
chr18	StringTie	transcript	674039	686159	1000	-	.	gene_id "MSTRG.80286"; transcript_id "ENST00000582745"; gene_name "ENOSF1"; ref_gene_id "ENSG00000132199";
chr18	StringTie	exon	674039	674406	1000	-	.	gene_id "MSTRG.80286"; transcript_id "ENST00000582745"; exon_number "1"; gene_name "ENOSF1"; ref_gene_id "ENSG00000132199";
chr18	StringTie	exon	675321	675402	1000	-	.	gene_id "MSTRG.80286"; transcript_id "ENST00000582745"; exon_number "2"; gene_name "ENOSF1"; ref_gene_id "ENSG00000132199";
chr18	StringTie	exon	677345	677444	1000	-	.	gene_id "MSTRG.80286"; transcript_id "ENST00000582745"; exon_number "3"; gene_name "ENOSF1"; ref_gene_id "ENSG00000132199";
chr18	StringTie	exon	677743	677872	1000	-	.	gene_id "MSTRG.80286"; transcript_id "ENST00000582745"; exon_number "4"; gene_name "ENOSF1"; ref_gene_id "ENSG00000132199";
chr18	StringTie	exon	678696	678737	1000	-	.	gene_id "MSTRG.80286"; transcript_id "ENST00000582745"; exon_number "5"; gene_name "ENOSF1"; ref_gene_id "ENSG00000132199";
chr18	StringTie	exon	683246	683380	1000	-	.	gene_id "MSTRG.80286"; transcript_id "ENST00000582745"; exon_number "6"; gene_name "ENOSF1"; ref_gene_id "ENSG00000132199";
chr18	StringTie	exon	685921	686159	1000	-	.	gene_id "MSTRG.80286"; transcript_id "ENST00000582745"; exon_number "7"; gene_name "ENOSF1"; ref_gene_id "ENSG00000132199";
chr18	StringTie	transcript	690567	712648	1000	-	.	gene_id "MSTRG.80286"; transcript_id "ENST00000583771"; gene_name "ENOSF1"; ref_gene_id "ENSG00000132199";
chr18	StringTie	exon	690567	690631	1000	-	.	gene_id "MSTRG.80286"; transcript_id "ENST00000583771"; exon_number "1"; gene_name "ENOSF1"; ref_gene_id "ENSG00000132199";
chr18	StringTie	exon	691068	691106	1000	-	.	gene_id "MSTRG.80286"; transcript_id "ENST00000583771"; exon_number "2"; gene_name "ENOSF1"; ref_gene_id "ENSG00000132199";
chr18	StringTie	exon	691204	691276	1000	-	.	gene_id "MSTRG.80286"; transcript_id "ENST00000583771"; exon_number "3"; gene_name "ENOSF1"; ref_gene_id "ENSG00000132199";
chr18	StringTie	exon	693882	693908	1000	-	.	gene_id "MSTRG.80286"; transcript_id "ENST00000583771"; exon_number "4"; gene_name "ENOSF1"; ref_gene_id "ENSG00000132199";
chr18	StringTie	exon	694248	694334	1000	-	.	gene_id "MSTRG.80286"; transcript_id "ENST00000583771"; exon_number "5"; gene_name "ENOSF1"; ref_gene_id "ENSG00000132199";
chr18	StringTie	exon	712504	712648	1000	-	.	gene_id "MSTRG.80286"; transcript_id "ENST00000583771"; exon_number "6"; gene_name "ENOSF1"; ref_gene_id "ENSG00000132199";
chr18	StringTie	transcript	674161	688010	1000	-	.	gene_id "MSTRG.80286"; transcript_id "ENST00000583973"; gene_name "ENOSF1"; ref_gene_id "ENSG00000132199";
chr18	StringTie	exon	674161	674406	1000	-	.	gene_id "MSTRG.80286"; transcript_id "ENST00000583973"; exon_number "1"; gene_name "ENOSF1"; ref_gene_id "ENSG00000132199";
chr18	StringTie	exon	675321	675402	1000	-	.	gene_id "MSTRG.80286"; transcript_id "ENST00000583973"; exon_number "2"; gene_name "ENOSF1"; ref_gene_id "ENSG00000132199";
chr18	StringTie	exon	677345	677444	1000	-	.	gene_id "MSTRG.80286"; transcript_id "ENST00000583973"; exon_number "3"; gene_name "ENOSF1"; ref_gene_id "ENSG00000132199";
chr18	StringTie	exon	677743	677872	1000	-	.	gene_id "MSTRG.80286"; transcript_id "ENST00000583973"; exon_number "4"; gene_name "ENOSF1"; ref_gene_id "ENSG00000132199";
chr18	StringTie	exon	678696	678737	1000	-	.	gene_id "MSTRG.80286"; transcript_id "ENST00000583973"; exon_number "5"; gene_name "ENOSF1"; ref_gene_id "ENSG00000132199";
chr18	StringTie	exon	683246	683380	1000	-	.	gene_id "MSTRG.80286"; transcript_id "ENST00000583973"; exon_number "6"; gene_name "ENOSF1"; ref_gene_id "ENSG00000132199";
chr18	StringTie	exon	685921	686008	1000	-	.	gene_id "MSTRG.80286"; transcript_id "ENST00000583973"; exon_number "7"; gene_name "ENOSF1"; ref_gene_id "ENSG00000132199";
chr18	StringTie	exon	686777	688010	1000	-	.	gene_id "MSTRG.80286"; transcript_id "ENST00000583973"; exon_number "8"; gene_name "ENOSF1"; ref_gene_id "ENSG00000132199";
chr18	StringTie	transcript	670324	693277	1000	-	.	gene_id "MSTRG.80286"; transcript_id "ENST00000584259"; gene_name "ENOSF1"; ref_gene_id "ENSG00000132199";
chr18	StringTie	exon	670324	673076	1000	-	.	gene_id "MSTRG.80286"; transcript_id "ENST00000584259"; exon_number "1"; gene_name "ENOSF1"; ref_gene_id "ENSG00000132199";
chr18	StringTie	exon	674161	674406	1000	-	.	gene_id "MSTRG.80286"; transcript_id "ENST00000584259"; exon_number "2"; gene_name "ENOSF1"; ref_gene_id "ENSG00000132199";
chr18	StringTie	exon	675321	675402	1000	-	.	gene_id "MSTRG.80286"; transcript_id "ENST00000584259"; exon_number "3"; gene_name "ENOSF1"; ref_gene_id "ENSG00000132199";
chr18	StringTie	exon	677345	677444	1000	-	.	gene_id "MSTRG.80286"; transcript_id "ENST00000584259"; exon_number "4"; gene_name "ENOSF1"; ref_gene_id "ENSG00000132199";
chr18	StringTie	exon	677743	677872	1000	-	.	gene_id "MSTRG.80286"; transcript_id "ENST00000584259"; exon_number "5"; gene_name "ENOSF1"; ref_gene_id "ENSG00000132199";
chr18	StringTie	exon	678696	678737	1000	-	.	gene_id "MSTRG.80286"; transcript_id "ENST00000584259"; exon_number "6"; gene_name "ENOSF1"; ref_gene_id "ENSG00000132199";
chr18	StringTie	exon	683246	683380	1000	-	.	gene_id "MSTRG.80286"; transcript_id "ENST00000584259"; exon_number "7"; gene_name "ENOSF1"; ref_gene_id "ENSG00000132199";
chr18	StringTie	exon	685921	686008	1000	-	.	gene_id "MSTRG.80286"; transcript_id "ENST00000584259"; exon_number "8"; gene_name "ENOSF1"; ref_gene_id "ENSG00000132199";
chr18	StringTie	exon	688574	688608	1000	-	.	gene_id "MSTRG.80286"; transcript_id "ENST00000584259"; exon_number "9"; gene_name "ENOSF1"; ref_gene_id "ENSG00000132199";
chr18	StringTie	exon	690549	693277	1000	-	.	gene_id "MSTRG.80286"; transcript_id "ENST00000584259"; exon_number "10"; gene_name "ENOSF1"; ref_gene_id "ENSG00000132199";
chr18	StringTie	transcript	721588	812546	1000	-	.	gene_id "MSTRG.80286"; transcript_id "ENST00000584307"; gene_name "YES1"; ref_gene_id "ENSG00000176105";
chr18	StringTie	exon	721588	724632	1000	-	.	gene_id "MSTRG.80286"; transcript_id "ENST00000584307"; exon_number "1"; gene_name "YES1"; ref_gene_id "ENSG00000176105";
chr18	StringTie	exon	732834	732965	1000	-	.	gene_id "MSTRG.80286"; transcript_id "ENST00000584307"; exon_number "2"; gene_name "YES1"; ref_gene_id "ENSG00000176105";
chr18	StringTie	exon	736808	736961	1000	-	.	gene_id "MSTRG.80286"; transcript_id "ENST00000584307"; exon_number "3"; gene_name "YES1"; ref_gene_id "ENSG00000176105";
chr18	StringTie	exon	739735	739811	1000	-	.	gene_id "MSTRG.80286"; transcript_id "ENST00000584307"; exon_number "4"; gene_name "YES1"; ref_gene_id "ENSG00000176105";
chr18	StringTie	exon	742918	743097	1000	-	.	gene_id "MSTRG.80286"; transcript_id "ENST00000584307"; exon_number "5"; gene_name "YES1"; ref_gene_id "ENSG00000176105";
chr18	StringTie	exon	743260	743415	1000	-	.	gene_id "MSTRG.80286"; transcript_id "ENST00000584307"; exon_number "6"; gene_name "YES1"; ref_gene_id "ENSG00000176105";
chr18	StringTie	exon	745708	745857	1000	-	.	gene_id "MSTRG.80286"; transcript_id "ENST00000584307"; exon_number "7"; gene_name "YES1"; ref_gene_id "ENSG00000176105";
chr18	StringTie	exon	745948	746051	1000	-	.	gene_id "MSTRG.80286"; transcript_id "ENST00000584307"; exon_number "8"; gene_name "YES1"; ref_gene_id "ENSG00000176105";
chr18	StringTie	exon	747920	748018	1000	-	.	gene_id "MSTRG.80286"; transcript_id "ENST00000584307"; exon_number "9"; gene_name "YES1"; ref_gene_id "ENSG00000176105";
chr18	StringTie	exon	751705	751804	1000	-	.	gene_id "MSTRG.80286"; transcript_id "ENST00000584307"; exon_number "10"; gene_name "YES1"; ref_gene_id "ENSG00000176105";
chr18	StringTie	exon	756557	756835	1000	-	.	gene_id "MSTRG.80286"; transcript_id "ENST00000584307"; exon_number "11"; gene_name "YES1"; ref_gene_id "ENSG00000176105";
chr18	StringTie	exon	812384	812546	1000	-	.	gene_id "MSTRG.80286"; transcript_id "ENST00000584307"; exon_number "12"; gene_name "YES1"; ref_gene_id "ENSG00000176105";
chr18	StringTie	transcript	674371	712624	1000	-	.	gene_id "MSTRG.80286"; transcript_id "ENST00000584453"; gene_name "ENOSF1"; ref_gene_id "ENSG00000132199";
chr18	StringTie	exon	674371	674406	1000	-	.	gene_id "MSTRG.80286"; transcript_id "ENST00000584453"; exon_number "1"; gene_name "ENOSF1"; ref_gene_id "ENSG00000132199";
chr18	StringTie	exon	675321	675402	1000	-	.	gene_id "MSTRG.80286"; transcript_id "ENST00000584453"; exon_number "2"; gene_name "ENOSF1"; ref_gene_id "ENSG00000132199";
chr18	StringTie	exon	677345	677444	1000	-	.	gene_id "MSTRG.80286"; transcript_id "ENST00000584453"; exon_number "3"; gene_name "ENOSF1"; ref_gene_id "ENSG00000132199";
chr18	StringTie	exon	677743	677872	1000	-	.	gene_id "MSTRG.80286"; transcript_id "ENST00000584453"; exon_number "4"; gene_name "ENOSF1"; ref_gene_id "ENSG00000132199";
chr18	StringTie	exon	678696	678737	1000	-	.	gene_id "MSTRG.80286"; transcript_id "ENST00000584453"; exon_number "5"; gene_name "ENOSF1"; ref_gene_id "ENSG00000132199";
chr18	StringTie	exon	683246	683380	1000	-	.	gene_id "MSTRG.80286"; transcript_id "ENST00000584453"; exon_number "6"; gene_name "ENOSF1"; ref_gene_id "ENSG00000132199";
chr18	StringTie	exon	685921	686008	1000	-	.	gene_id "MSTRG.80286"; transcript_id "ENST00000584453"; exon_number "7"; gene_name "ENOSF1"; ref_gene_id "ENSG00000132199";
chr18	StringTie	exon	688574	688608	1000	-	.	gene_id "MSTRG.80286"; transcript_id "ENST00000584453"; exon_number "8"; gene_name "ENOSF1"; ref_gene_id "ENSG00000132199";
chr18	StringTie	exon	690549	690631	1000	-	.	gene_id "MSTRG.80286"; transcript_id "ENST00000584453"; exon_number "9"; gene_name "ENOSF1"; ref_gene_id "ENSG00000132199";
chr18	StringTie	exon	691068	691106	1000	-	.	gene_id "MSTRG.80286"; transcript_id "ENST00000584453"; exon_number "10"; gene_name "ENOSF1"; ref_gene_id "ENSG00000132199";
chr18	StringTie	exon	693882	693908	1000	-	.	gene_id "MSTRG.80286"; transcript_id "ENST00000584453"; exon_number "11"; gene_name "ENOSF1"; ref_gene_id "ENSG00000132199";
chr18	StringTie	exon	694248	694334	1000	-	.	gene_id "MSTRG.80286"; transcript_id "ENST00000584453"; exon_number "12"; gene_name "ENOSF1"; ref_gene_id "ENSG00000132199";
chr18	StringTie	exon	697240	697355	1000	-	.	gene_id "MSTRG.80286"; transcript_id "ENST00000584453"; exon_number "13"; gene_name "ENOSF1"; ref_gene_id "ENSG00000132199";
chr18	StringTie	exon	706470	706578	1000	-	.	gene_id "MSTRG.80286"; transcript_id "ENST00000584453"; exon_number "14"; gene_name "ENOSF1"; ref_gene_id "ENSG00000132199";
chr18	StringTie	exon	712504	712624	1000	-	.	gene_id "MSTRG.80286"; transcript_id "ENST00000584453"; exon_number "15"; gene_name "ENOSF1"; ref_gene_id "ENSG00000132199";
chr18	StringTie	transcript	674001	677906	1000	-	.	gene_id "MSTRG.80286"; transcript_id "ENST00000584646"; gene_name "ENOSF1"; ref_gene_id "ENSG00000132199";
chr18	StringTie	exon	674001	674406	1000	-	.	gene_id "MSTRG.80286"; transcript_id "ENST00000584646"; exon_number "1"; gene_name "ENOSF1"; ref_gene_id "ENSG00000132199";
chr18	StringTie	exon	675321	675402	1000	-	.	gene_id "MSTRG.80286"; transcript_id "ENST00000584646"; exon_number "2"; gene_name "ENOSF1"; ref_gene_id "ENSG00000132199";
chr18	StringTie	exon	677345	677444	1000	-	.	gene_id "MSTRG.80286"; transcript_id "ENST00000584646"; exon_number "3"; gene_name "ENOSF1"; ref_gene_id "ENSG00000132199";
chr18	StringTie	exon	677743	677906	1000	-	.	gene_id "MSTRG.80286"; transcript_id "ENST00000584646"; exon_number "4"; gene_name "ENOSF1"; ref_gene_id "ENSG00000132199";
chr18	StringTie	transcript	678309	685972	1000	-	.	gene_id "MSTRG.80286"; transcript_id "ENST00000584706"; gene_name "ENOSF1"; ref_gene_id "ENSG00000132199";
chr18	StringTie	exon	678309	678737	1000	-	.	gene_id "MSTRG.80286"; transcript_id "ENST00000584706"; exon_number "1"; gene_name "ENOSF1"; ref_gene_id "ENSG00000132199";
chr18	StringTie	exon	683246	683380	1000	-	.	gene_id "MSTRG.80286"; transcript_id "ENST00000584706"; exon_number "2"; gene_name "ENOSF1"; ref_gene_id "ENSG00000132199";
chr18	StringTie	exon	685921	685972	1000	-	.	gene_id "MSTRG.80286"; transcript_id "ENST00000584706"; exon_number "3"; gene_name "ENOSF1"; ref_gene_id "ENSG00000132199";
chr18	StringTie	transcript	687673	712650	1000	-	.	gene_id "MSTRG.80286"; transcript_id "ENST00000585004"; gene_name "ENOSF1"; ref_gene_id "ENSG00000132199";
chr18	StringTie	exon	687673	688608	1000	-	.	gene_id "MSTRG.80286"; transcript_id "ENST00000585004"; exon_number "1"; gene_name "ENOSF1"; ref_gene_id "ENSG00000132199";
chr18	StringTie	exon	690549	690631	1000	-	.	gene_id "MSTRG.80286"; transcript_id "ENST00000585004"; exon_number "2"; gene_name "ENOSF1"; ref_gene_id "ENSG00000132199";
chr18	StringTie	exon	691068	691106	1000	-	.	gene_id "MSTRG.80286"; transcript_id "ENST00000585004"; exon_number "3"; gene_name "ENOSF1"; ref_gene_id "ENSG00000132199";
chr18	StringTie	exon	691204	691276	1000	-	.	gene_id "MSTRG.80286"; transcript_id "ENST00000585004"; exon_number "4"; gene_name "ENOSF1"; ref_gene_id "ENSG00000132199";
chr18	StringTie	exon	693882	693908	1000	-	.	gene_id "MSTRG.80286"; transcript_id "ENST00000585004"; exon_number "5"; gene_name "ENOSF1"; ref_gene_id "ENSG00000132199";
chr18	StringTie	exon	694248	694334	1000	-	.	gene_id "MSTRG.80286"; transcript_id "ENST00000585004"; exon_number "6"; gene_name "ENOSF1"; ref_gene_id "ENSG00000132199";
chr18	StringTie	exon	706470	706578	1000	-	.	gene_id "MSTRG.80286"; transcript_id "ENST00000585004"; exon_number "7"; gene_name "ENOSF1"; ref_gene_id "ENSG00000132199";
chr18	StringTie	exon	712504	712650	1000	-	.	gene_id "MSTRG.80286"; transcript_id "ENST00000585004"; exon_number "8"; gene_name "ENOSF1"; ref_gene_id "ENSG00000132199";
chr18	StringTie	transcript	674161	712523	1000	-	.	gene_id "MSTRG.80286"; transcript_id "ENST00000585128"; gene_name "ENOSF1"; ref_gene_id "ENSG00000132199";
chr18	StringTie	exon	674161	674406	1000	-	.	gene_id "MSTRG.80286"; transcript_id "ENST00000585128"; exon_number "1"; gene_name "ENOSF1"; ref_gene_id "ENSG00000132199";
chr18	StringTie	exon	675321	675402	1000	-	.	gene_id "MSTRG.80286"; transcript_id "ENST00000585128"; exon_number "2"; gene_name "ENOSF1"; ref_gene_id "ENSG00000132199";
chr18	StringTie	exon	677345	677444	1000	-	.	gene_id "MSTRG.80286"; transcript_id "ENST00000585128"; exon_number "3"; gene_name "ENOSF1"; ref_gene_id "ENSG00000132199";
chr18	StringTie	exon	677743	677872	1000	-	.	gene_id "MSTRG.80286"; transcript_id "ENST00000585128"; exon_number "4"; gene_name "ENOSF1"; ref_gene_id "ENSG00000132199";
chr18	StringTie	exon	678696	678737	1000	-	.	gene_id "MSTRG.80286"; transcript_id "ENST00000585128"; exon_number "5"; gene_name "ENOSF1"; ref_gene_id "ENSG00000132199";
chr18	StringTie	exon	683246	683380	1000	-	.	gene_id "MSTRG.80286"; transcript_id "ENST00000585128"; exon_number "6"; gene_name "ENOSF1"; ref_gene_id "ENSG00000132199";
chr18	StringTie	exon	685921	686008	1000	-	.	gene_id "MSTRG.80286"; transcript_id "ENST00000585128"; exon_number "7"; gene_name "ENOSF1"; ref_gene_id "ENSG00000132199";
chr18	StringTie	exon	688574	688608	1000	-	.	gene_id "MSTRG.80286"; transcript_id "ENST00000585128"; exon_number "8"; gene_name "ENOSF1"; ref_gene_id "ENSG00000132199";
chr18	StringTie	exon	690549	690631	1000	-	.	gene_id "MSTRG.80286"; transcript_id "ENST00000585128"; exon_number "9"; gene_name "ENOSF1"; ref_gene_id "ENSG00000132199";
chr18	StringTie	exon	691068	691106	1000	-	.	gene_id "MSTRG.80286"; transcript_id "ENST00000585128"; exon_number "10"; gene_name "ENOSF1"; ref_gene_id "ENSG00000132199";
chr18	StringTie	exon	691204	691276	1000	-	.	gene_id "MSTRG.80286"; transcript_id "ENST00000585128"; exon_number "11"; gene_name "ENOSF1"; ref_gene_id "ENSG00000132199";
chr18	StringTie	exon	693882	693908	1000	-	.	gene_id "MSTRG.80286"; transcript_id "ENST00000585128"; exon_number "12"; gene_name "ENOSF1"; ref_gene_id "ENSG00000132199";
chr18	StringTie	exon	694248	694334	1000	-	.	gene_id "MSTRG.80286"; transcript_id "ENST00000585128"; exon_number "13"; gene_name "ENOSF1"; ref_gene_id "ENSG00000132199";
chr18	StringTie	exon	706470	706578	1000	-	.	gene_id "MSTRG.80286"; transcript_id "ENST00000585128"; exon_number "14"; gene_name "ENOSF1"; ref_gene_id "ENSG00000132199";
chr18	StringTie	exon	712504	712523	1000	-	.	gene_id "MSTRG.80286"; transcript_id "ENST00000585128"; exon_number "15"; gene_name "ENOSF1"; ref_gene_id "ENSG00000132199";
chr18	StringTie	transcript	658759	813756	1000	-	.	gene_id "MSTRG.80286"; transcript_id "MSTRG.80286.1";
chr18	StringTie	exon	658759	666396	1000	-	.	gene_id "MSTRG.80286"; transcript_id "MSTRG.80286.1"; exon_number "1";
chr18	StringTie	exon	670077	670922	1000	-	.	gene_id "MSTRG.80286"; transcript_id "MSTRG.80286.1"; exon_number "2";
chr18	StringTie	exon	672610	673076	1000	-	.	gene_id "MSTRG.80286"; transcript_id "MSTRG.80286.1"; exon_number "3";
chr18	StringTie	exon	674161	674406	1000	-	.	gene_id "MSTRG.80286"; transcript_id "MSTRG.80286.1"; exon_number "4";
chr18	StringTie	exon	675321	675402	1000	-	.	gene_id "MSTRG.80286"; transcript_id "MSTRG.80286.1"; exon_number "5";
chr18	StringTie	exon	677345	677444	1000	-	.	gene_id "MSTRG.80286"; transcript_id "MSTRG.80286.1"; exon_number "6";
chr18	StringTie	exon	677743	677872	1000	-	.	gene_id "MSTRG.80286"; transcript_id "MSTRG.80286.1"; exon_number "7";
chr18	StringTie	exon	678696	678737	1000	-	.	gene_id "MSTRG.80286"; transcript_id "MSTRG.80286.1"; exon_number "8";
chr18	StringTie	exon	683246	683380	1000	-	.	gene_id "MSTRG.80286"; transcript_id "MSTRG.80286.1"; exon_number "9";
chr18	StringTie	exon	685921	686008	1000	-	.	gene_id "MSTRG.80286"; transcript_id "MSTRG.80286.1"; exon_number "10";
chr18	StringTie	exon	688574	688608	1000	-	.	gene_id "MSTRG.80286"; transcript_id "MSTRG.80286.1"; exon_number "11";
chr18	StringTie	exon	690549	690631	1000	-	.	gene_id "MSTRG.80286"; transcript_id "MSTRG.80286.1"; exon_number "12";
chr18	StringTie	exon	691068	691106	1000	-	.	gene_id "MSTRG.80286"; transcript_id "MSTRG.80286.1"; exon_number "13";
chr18	StringTie	exon	691204	691276	1000	-	.	gene_id "MSTRG.80286"; transcript_id "MSTRG.80286.1"; exon_number "14";
chr18	StringTie	exon	692770	693908	1000	-	.	gene_id "MSTRG.80286"; transcript_id "MSTRG.80286.1"; exon_number "15";
chr18	StringTie	exon	694248	694334	1000	-	.	gene_id "MSTRG.80286"; transcript_id "MSTRG.80286.1"; exon_number "16";
chr18	StringTie	exon	697240	697355	1000	-	.	gene_id "MSTRG.80286"; transcript_id "MSTRG.80286.1"; exon_number "17";
chr18	StringTie	exon	706470	706578	1000	-	.	gene_id "MSTRG.80286"; transcript_id "MSTRG.80286.1"; exon_number "18";
chr18	StringTie	exon	712504	724632	1000	-	.	gene_id "MSTRG.80286"; transcript_id "MSTRG.80286.1"; exon_number "19";
chr18	StringTie	exon	732834	732965	1000	-	.	gene_id "MSTRG.80286"; transcript_id "MSTRG.80286.1"; exon_number "20";
chr18	StringTie	exon	736808	736961	1000	-	.	gene_id "MSTRG.80286"; transcript_id "MSTRG.80286.1"; exon_number "21";
chr18	StringTie	exon	739735	739811	1000	-	.	gene_id "MSTRG.80286"; transcript_id "MSTRG.80286.1"; exon_number "22";
chr18	StringTie	exon	742918	743097	1000	-	.	gene_id "MSTRG.80286"; transcript_id "MSTRG.80286.1"; exon_number "23";
chr18	StringTie	exon	743260	743415	1000	-	.	gene_id "MSTRG.80286"; transcript_id "MSTRG.80286.1"; exon_number "24";
chr18	StringTie	exon	745708	745857	1000	-	.	gene_id "MSTRG.80286"; transcript_id "MSTRG.80286.1"; exon_number "25";
chr18	StringTie	exon	745948	746051	1000	-	.	gene_id "MSTRG.80286"; transcript_id "MSTRG.80286.1"; exon_number "26";
chr18	StringTie	exon	747920	748018	1000	-	.	gene_id "MSTRG.80286"; transcript_id "MSTRG.80286.1"; exon_number "27";
chr18	StringTie	exon	751705	751804	1000	-	.	gene_id "MSTRG.80286"; transcript_id "MSTRG.80286.1"; exon_number "28";
chr18	StringTie	exon	756557	756835	1000	-	.	gene_id "MSTRG.80286"; transcript_id "MSTRG.80286.1"; exon_number "29";
chr18	StringTie	exon	775058	775112	1000	-	.	gene_id "MSTRG.80286"; transcript_id "MSTRG.80286.1"; exon_number "30";
chr18	StringTie	exon	812114	813756	1000	-	.	gene_id "MSTRG.80286"; transcript_id "MSTRG.80286.1"; exon_number "31";
chr18	StringTie	transcript	662318	713027	1000	-	.	gene_id "MSTRG.80286"; transcript_id "MSTRG.80286.10";
chr18	StringTie	exon	662318	673076	1000	-	.	gene_id "MSTRG.80286"; transcript_id "MSTRG.80286.10"; exon_number "1";
chr18	StringTie	exon	674161	674406	1000	-	.	gene_id "MSTRG.80286"; transcript_id "MSTRG.80286.10"; exon_number "2";
chr18	StringTie	exon	675321	675402	1000	-	.	gene_id "MSTRG.80286"; transcript_id "MSTRG.80286.10"; exon_number "3";
chr18	StringTie	exon	677345	677444	1000	-	.	gene_id "MSTRG.80286"; transcript_id "MSTRG.80286.10"; exon_number "4";
chr18	StringTie	exon	677743	677872	1000	-	.	gene_id "MSTRG.80286"; transcript_id "MSTRG.80286.10"; exon_number "5";
chr18	StringTie	exon	678696	678737	1000	-	.	gene_id "MSTRG.80286"; transcript_id "MSTRG.80286.10"; exon_number "6";
chr18	StringTie	exon	683246	683380	1000	-	.	gene_id "MSTRG.80286"; transcript_id "MSTRG.80286.10"; exon_number "7";
chr18	StringTie	exon	685921	686008	1000	-	.	gene_id "MSTRG.80286"; transcript_id "MSTRG.80286.10"; exon_number "8";
chr18	StringTie	exon	688574	688608	1000	-	.	gene_id "MSTRG.80286"; transcript_id "MSTRG.80286.10"; exon_number "9";
chr18	StringTie	exon	690549	690631	1000	-	.	gene_id "MSTRG.80286"; transcript_id "MSTRG.80286.10"; exon_number "10";
chr18	StringTie	exon	691068	691106	1000	-	.	gene_id "MSTRG.80286"; transcript_id "MSTRG.80286.10"; exon_number "11";
chr18	StringTie	exon	691204	691276	1000	-	.	gene_id "MSTRG.80286"; transcript_id "MSTRG.80286.10"; exon_number "12";
chr18	StringTie	exon	693882	693908	1000	-	.	gene_id "MSTRG.80286"; transcript_id "MSTRG.80286.10"; exon_number "13";
chr18	StringTie	exon	694248	694334	1000	-	.	gene_id "MSTRG.80286"; transcript_id "MSTRG.80286.10"; exon_number "14";
chr18	StringTie	exon	697240	697355	1000	-	.	gene_id "MSTRG.80286"; transcript_id "MSTRG.80286.10"; exon_number "15";
chr18	StringTie	exon	706470	706578	1000	-	.	gene_id "MSTRG.80286"; transcript_id "MSTRG.80286.10"; exon_number "16";
chr18	StringTie	exon	712504	713027	1000	-	.	gene_id "MSTRG.80286"; transcript_id "MSTRG.80286.10"; exon_number "17";
chr18	StringTie	transcript	666378	712662	1000	-	.	gene_id "MSTRG.80286"; transcript_id "MSTRG.80286.100";
chr18	StringTie	exon	666378	666396	1000	-	.	gene_id "MSTRG.80286"; transcript_id "MSTRG.80286.100"; exon_number "1";
chr18	StringTie	exon	671422	673076	1000	-	.	gene_id "MSTRG.80286"; transcript_id "MSTRG.80286.100"; exon_number "2";
chr18	StringTie	exon	674161	674406	1000	-	.	gene_id "MSTRG.80286"; transcript_id "MSTRG.80286.100"; exon_number "3";
chr18	StringTie	exon	675321	675402	1000	-	.	gene_id "MSTRG.80286"; transcript_id "MSTRG.80286.100"; exon_number "4";
chr18	StringTie	exon	677345	677444	1000	-	.	gene_id "MSTRG.80286"; transcript_id "MSTRG.80286.100"; exon_number "5";
chr18	StringTie	exon	677743	677872	1000	-	.	gene_id "MSTRG.80286"; transcript_id "MSTRG.80286.100"; exon_number "6";
chr18	StringTie	exon	678696	678737	1000	-	.	gene_id "MSTRG.80286"; transcript_id "MSTRG.80286.100"; exon_number "7";
chr18	StringTie	exon	683246	683380	1000	-	.	gene_id "MSTRG.80286"; transcript_id "MSTRG.80286.100"; exon_number "8";
chr18	StringTie	exon	685921	686008	1000	-	.	gene_id "MSTRG.80286"; transcript_id "MSTRG.80286.100"; exon_number "9";
chr18	StringTie	exon	688574	688608	1000	-	.	gene_id "MSTRG.80286"; transcript_id "MSTRG.80286.100"; exon_number "10";
chr18	StringTie	exon	690549	690631	1000	-	.	gene_id "MSTRG.80286"; transcript_id "MSTRG.80286.100"; exon_number "11";
chr18	StringTie	exon	691068	691106	1000	-	.	gene_id "MSTRG.80286"; transcript_id "MSTRG.80286.100"; exon_number "12";
chr18	StringTie	exon	691204	691276	1000	-	.	gene_id "MSTRG.80286"; transcript_id "MSTRG.80286.100"; exon_number "13";
chr18	StringTie	exon	693882	693908	1000	-	.	gene_id "MSTRG.80286"; transcript_id "MSTRG.80286.100"; exon_number "14";
chr18	StringTie	exon	694248	694334	1000	-	.	gene_id "MSTRG.80286"; transcript_id "MSTRG.80286.100"; exon_number "15";
chr18	StringTie	exon	706470	706578	1000	-	.	gene_id "MSTRG.80286"; transcript_id "MSTRG.80286.100"; exon_number "16";
chr18	StringTie	exon	712504	712662	1000	-	.	gene_id "MSTRG.80286"; transcript_id "MSTRG.80286.100"; exon_number "17";
chr18	StringTie	transcript	667752	712664	1000	-	.	gene_id "MSTRG.80286"; transcript_id "MSTRG.80286.101";
chr18	StringTie	exon	667752	670922	1000	-	.	gene_id "MSTRG.80286"; transcript_id "MSTRG.80286.101"; exon_number "1";
chr18	StringTie	exon	672610	673076	1000	-	.	gene_id "MSTRG.80286"; transcript_id "MSTRG.80286.101"; exon_number "2";
chr18	StringTie	exon	674161	674406	1000	-	.	gene_id "MSTRG.80286"; transcript_id "MSTRG.80286.101"; exon_number "3";
chr18	StringTie	exon	675321	675402	1000	-	.	gene_id "MSTRG.80286"; transcript_id "MSTRG.80286.101"; exon_number "4";
chr18	StringTie	exon	677345	677444	1000	-	.	gene_id "MSTRG.80286"; transcript_id "MSTRG.80286.101"; exon_number "5";
chr18	StringTie	exon	677743	677872	1000	-	.	gene_id "MSTRG.80286"; transcript_id "MSTRG.80286.101"; exon_number "6";
chr18	StringTie	exon	678696	678737	1000	-	.	gene_id "MSTRG.80286"; transcript_id "MSTRG.80286.101"; exon_number "7";
chr18	StringTie	exon	683246	683380	1000	-	.	gene_id "MSTRG.80286"; transcript_id "MSTRG.80286.101"; exon_number "8";
chr18	StringTie	exon	685921	686008	1000	-	.	gene_id "MSTRG.80286"; transcript_id "MSTRG.80286.101"; exon_number "9";
chr18	StringTie	exon	688574	688608	1000	-	.	gene_id "MSTRG.80286"; transcript_id "MSTRG.80286.101"; exon_number "10";
chr18	StringTie	exon	690549	690631	1000	-	.	gene_id "MSTRG.80286"; transcript_id "MSTRG.80286.101"; exon_number "11";
chr18	StringTie	exon	691068	691106	1000	-	.	gene_id "MSTRG.80286"; transcript_id "MSTRG.80286.101"; exon_number "12";
chr18	StringTie	exon	691204	691276	1000	-	.	gene_id "MSTRG.80286"; transcript_id "MSTRG.80286.101"; exon_number "13";
chr18	StringTie	exon	692770	693178	1000	-	.	gene_id "MSTRG.80286"; transcript_id "MSTRG.80286.101"; exon_number "14";
chr18	StringTie	exon	693882	693908	1000	-	.	gene_id "MSTRG.80286"; transcript_id "MSTRG.80286.101"; exon_number "15";
chr18	StringTie	exon	694248	694334	1000	-	.	gene_id "MSTRG.80286"; transcript_id "MSTRG.80286.101"; exon_number "16";
chr18	StringTie	exon	697240	697355	1000	-	.	gene_id "MSTRG.80286"; transcript_id "MSTRG.80286.101"; exon_number "17";
chr18	StringTie	exon	706470	706578	1000	-	.	gene_id "MSTRG.80286"; transcript_id "MSTRG.80286.101"; exon_number "18";
chr18	StringTie	exon	712504	712664	1000	-	.	gene_id "MSTRG.80286"; transcript_id "MSTRG.80286.101"; exon_number "19";
chr18	StringTie	transcript	667752	712668	1000	-	.	gene_id "MSTRG.80286"; transcript_id "MSTRG.80286.102";
chr18	StringTie	exon	667752	673076	1000	-	.	gene_id "MSTRG.80286"; transcript_id "MSTRG.80286.102"; exon_number "1";
chr18	StringTie	exon	674161	674406	1000	-	.	gene_id "MSTRG.80286"; transcript_id "MSTRG.80286.102"; exon_number "2";
chr18	StringTie	exon	675321	675402	1000	-	.	gene_id "MSTRG.80286"; transcript_id "MSTRG.80286.102"; exon_number "3";
chr18	StringTie	exon	683246	683380	1000	-	.	gene_id "MSTRG.80286"; transcript_id "MSTRG.80286.102"; exon_number "4";
chr18	StringTie	exon	685921	686008	1000	-	.	gene_id "MSTRG.80286"; transcript_id "MSTRG.80286.102"; exon_number "5";
chr18	StringTie	exon	688574	688608	1000	-	.	gene_id "MSTRG.80286"; transcript_id "MSTRG.80286.102"; exon_number "6";
chr18	StringTie	exon	690549	691106	1000	-	.	gene_id "MSTRG.80286"; transcript_id "MSTRG.80286.102"; exon_number "7";
chr18	StringTie	exon	691204	693908	1000	-	.	gene_id "MSTRG.80286"; transcript_id "MSTRG.80286.102"; exon_number "8";
chr18	StringTie	exon	694248	694334	1000	-	.	gene_id "MSTRG.80286"; transcript_id "MSTRG.80286.102"; exon_number "9";
chr18	StringTie	exon	697240	697355	1000	-	.	gene_id "MSTRG.80286"; transcript_id "MSTRG.80286.102"; exon_number "10";
chr18	StringTie	exon	706470	706578	1000	-	.	gene_id "MSTRG.80286"; transcript_id "MSTRG.80286.102"; exon_number "11";
chr18	StringTie	exon	712211	712668	1000	-	.	gene_id "MSTRG.80286"; transcript_id "MSTRG.80286.102"; exon_number "12";
chr18	StringTie	transcript	667756	712652	1000	-	.	gene_id "MSTRG.80286"; transcript_id "MSTRG.80286.103";
chr18	StringTie	exon	667756	673076	1000	-	.	gene_id "MSTRG.80286"; transcript_id "MSTRG.80286.103"; exon_number "1";
chr18	StringTie	exon	674161	674406	1000	-	.	gene_id "MSTRG.80286"; transcript_id "MSTRG.80286.103"; exon_number "2";
chr18	StringTie	exon	675321	675402	1000	-	.	gene_id "MSTRG.80286"; transcript_id "MSTRG.80286.103"; exon_number "3";
chr18	StringTie	exon	683246	683380	1000	-	.	gene_id "MSTRG.80286"; transcript_id "MSTRG.80286.103"; exon_number "4";
chr18	StringTie	exon	685921	686008	1000	-	.	gene_id "MSTRG.80286"; transcript_id "MSTRG.80286.103"; exon_number "5";
chr18	StringTie	exon	688574	688608	1000	-	.	gene_id "MSTRG.80286"; transcript_id "MSTRG.80286.103"; exon_number "6";
chr18	StringTie	exon	690549	690631	1000	-	.	gene_id "MSTRG.80286"; transcript_id "MSTRG.80286.103"; exon_number "7";
chr18	StringTie	exon	691068	691106	1000	-	.	gene_id "MSTRG.80286"; transcript_id "MSTRG.80286.103"; exon_number "8";
chr18	StringTie	exon	691204	691276	1000	-	.	gene_id "MSTRG.80286"; transcript_id "MSTRG.80286.103"; exon_number "9";
chr18	StringTie	exon	693882	693908	1000	-	.	gene_id "MSTRG.80286"; transcript_id "MSTRG.80286.103"; exon_number "10";
chr18	StringTie	exon	694248	694334	1000	-	.	gene_id "MSTRG.80286"; transcript_id "MSTRG.80286.103"; exon_number "11";
chr18	StringTie	exon	697240	697355	1000	-	.	gene_id "MSTRG.80286"; transcript_id "MSTRG.80286.103"; exon_number "12";
chr18	StringTie	exon	706470	706538	1000	-	.	gene_id "MSTRG.80286"; transcript_id "MSTRG.80286.103"; exon_number "13";
chr18	StringTie	exon	712504	712652	1000	-	.	gene_id "MSTRG.80286"; transcript_id "MSTRG.80286.103"; exon_number "14";
chr18	StringTie	transcript	667764	712669	1000	-	.	gene_id "MSTRG.80286"; transcript_id "MSTRG.80286.104";
chr18	StringTie	exon	667764	673076	1000	-	.	gene_id "MSTRG.80286"; transcript_id "MSTRG.80286.104"; exon_number "1";
chr18	StringTie	exon	674161	674406	1000	-	.	gene_id "MSTRG.80286"; transcript_id "MSTRG.80286.104"; exon_number "2";
chr18	StringTie	exon	675321	675402	1000	-	.	gene_id "MSTRG.80286"; transcript_id "MSTRG.80286.104"; exon_number "3";
chr18	StringTie	exon	678696	678737	1000	-	.	gene_id "MSTRG.80286"; transcript_id "MSTRG.80286.104"; exon_number "4";
chr18	StringTie	exon	683246	683380	1000	-	.	gene_id "MSTRG.80286"; transcript_id "MSTRG.80286.104"; exon_number "5";
chr18	StringTie	exon	685921	686008	1000	-	.	gene_id "MSTRG.80286"; transcript_id "MSTRG.80286.104"; exon_number "6";
chr18	StringTie	exon	688574	688608	1000	-	.	gene_id "MSTRG.80286"; transcript_id "MSTRG.80286.104"; exon_number "7";
chr18	StringTie	exon	690549	690631	1000	-	.	gene_id "MSTRG.80286"; transcript_id "MSTRG.80286.104"; exon_number "8";
chr18	StringTie	exon	691068	691106	1000	-	.	gene_id "MSTRG.80286"; transcript_id "MSTRG.80286.104"; exon_number "9";
chr18	StringTie	exon	691204	691276	1000	-	.	gene_id "MSTRG.80286"; transcript_id "MSTRG.80286.104"; exon_number "10";
chr18	StringTie	exon	693882	693908	1000	-	.	gene_id "MSTRG.80286"; transcript_id "MSTRG.80286.104"; exon_number "11";
chr18	StringTie	exon	694248	694334	1000	-	.	gene_id "MSTRG.80286"; transcript_id "MSTRG.80286.104"; exon_number "12";
chr18	StringTie	exon	697240	697355	1000	-	.	gene_id "MSTRG.80286"; transcript_id "MSTRG.80286.104"; exon_number "13";
chr18	StringTie	exon	706470	706578	1000	-	.	gene_id "MSTRG.80286"; transcript_id "MSTRG.80286.104"; exon_number "14";
chr18	StringTie	exon	712504	712669	1000	-	.	gene_id "MSTRG.80286"; transcript_id "MSTRG.80286.104"; exon_number "15";
chr18	StringTie	transcript	667782	712662	1000	-	.	gene_id "MSTRG.80286"; transcript_id "MSTRG.80286.105";
chr18	StringTie	exon	667782	670922	1000	-	.	gene_id "MSTRG.80286"; transcript_id "MSTRG.80286.105"; exon_number "1";
chr18	StringTie	exon	672610	673076	1000	-	.	gene_id "MSTRG.80286"; transcript_id "MSTRG.80286.105"; exon_number "2";
chr18	StringTie	exon	674161	674406	1000	-	.	gene_id "MSTRG.80286"; transcript_id "MSTRG.80286.105"; exon_number "3";
chr18	StringTie	exon	675321	675402	1000	-	.	gene_id "MSTRG.80286"; transcript_id "MSTRG.80286.105"; exon_number "4";
chr18	StringTie	exon	677345	677444	1000	-	.	gene_id "MSTRG.80286"; transcript_id "MSTRG.80286.105"; exon_number "5";
chr18	StringTie	exon	677743	677872	1000	-	.	gene_id "MSTRG.80286"; transcript_id "MSTRG.80286.105"; exon_number "6";
chr18	StringTie	exon	678696	678737	1000	-	.	gene_id "MSTRG.80286"; transcript_id "MSTRG.80286.105"; exon_number "7";
chr18	StringTie	exon	683246	683380	1000	-	.	gene_id "MSTRG.80286"; transcript_id "MSTRG.80286.105"; exon_number "8";
chr18	StringTie	exon	685921	686008	1000	-	.	gene_id "MSTRG.80286"; transcript_id "MSTRG.80286.105"; exon_number "9";
chr18	StringTie	exon	688574	688608	1000	-	.	gene_id "MSTRG.80286"; transcript_id "MSTRG.80286.105"; exon_number "10";
chr18	StringTie	exon	690549	690631	1000	-	.	gene_id "MSTRG.80286"; transcript_id "MSTRG.80286.105"; exon_number "11";
chr18	StringTie	exon	691068	691106	1000	-	.	gene_id "MSTRG.80286"; transcript_id "MSTRG.80286.105"; exon_number "12";
chr18	StringTie	exon	691204	691304	1000	-	.	gene_id "MSTRG.80286"; transcript_id "MSTRG.80286.105"; exon_number "13";
chr18	StringTie	exon	692770	693178	1000	-	.	gene_id "MSTRG.80286"; transcript_id "MSTRG.80286.105"; exon_number "14";
chr18	StringTie	exon	693882	693908	1000	-	.	gene_id "MSTRG.80286"; transcript_id "MSTRG.80286.105"; exon_number "15";
chr18	StringTie	exon	694248	694334	1000	-	.	gene_id "MSTRG.80286"; transcript_id "MSTRG.80286.105"; exon_number "16";
chr18	StringTie	exon	697240	697355	1000	-	.	gene_id "MSTRG.80286"; transcript_id "MSTRG.80286.105"; exon_number "17";
chr18	StringTie	exon	706470	706578	1000	-	.	gene_id "MSTRG.80286"; transcript_id "MSTRG.80286.105"; exon_number "18";
chr18	StringTie	exon	712504	712662	1000	-	.	gene_id "MSTRG.80286"; transcript_id "MSTRG.80286.105"; exon_number "19";
chr18	StringTie	transcript	667782	712631	1000	-	.	gene_id "MSTRG.80286"; transcript_id "MSTRG.80286.106";
chr18	StringTie	exon	667782	670922	1000	-	.	gene_id "MSTRG.80286"; transcript_id "MSTRG.80286.106"; exon_number "1";
chr18	StringTie	exon	672612	673076	1000	-	.	gene_id "MSTRG.80286"; transcript_id "MSTRG.80286.106"; exon_number "2";
chr18	StringTie	exon	674161	674406	1000	-	.	gene_id "MSTRG.80286"; transcript_id "MSTRG.80286.106"; exon_number "3";
chr18	StringTie	exon	675321	675402	1000	-	.	gene_id "MSTRG.80286"; transcript_id "MSTRG.80286.106"; exon_number "4";
chr18	StringTie	exon	677345	677444	1000	-	.	gene_id "MSTRG.80286"; transcript_id "MSTRG.80286.106"; exon_number "5";
chr18	StringTie	exon	677743	677872	1000	-	.	gene_id "MSTRG.80286"; transcript_id "MSTRG.80286.106"; exon_number "6";
chr18	StringTie	exon	678696	678737	1000	-	.	gene_id "MSTRG.80286"; transcript_id "MSTRG.80286.106"; exon_number "7";
chr18	StringTie	exon	683246	683380	1000	-	.	gene_id "MSTRG.80286"; transcript_id "MSTRG.80286.106"; exon_number "8";
chr18	StringTie	exon	685921	686008	1000	-	.	gene_id "MSTRG.80286"; transcript_id "MSTRG.80286.106"; exon_number "9";
chr18	StringTie	exon	688574	688608	1000	-	.	gene_id "MSTRG.80286"; transcript_id "MSTRG.80286.106"; exon_number "10";
chr18	StringTie	exon	690549	690631	1000	-	.	gene_id "MSTRG.80286"; transcript_id "MSTRG.80286.106"; exon_number "11";
chr18	StringTie	exon	691068	691106	1000	-	.	gene_id "MSTRG.80286"; transcript_id "MSTRG.80286.106"; exon_number "12";
chr18	StringTie	exon	691204	693908	1000	-	.	gene_id "MSTRG.80286"; transcript_id "MSTRG.80286.106"; exon_number "13";
chr18	StringTie	exon	694248	694334	1000	-	.	gene_id "MSTRG.80286"; transcript_id "MSTRG.80286.106"; exon_number "14";
chr18	StringTie	exon	697240	697355	1000	-	.	gene_id "MSTRG.80286"; transcript_id "MSTRG.80286.106"; exon_number "15";
chr18	StringTie	exon	706470	706578	1000	-	.	gene_id "MSTRG.80286"; transcript_id "MSTRG.80286.106"; exon_number "16";
chr18	StringTie	exon	712504	712631	1000	-	.	gene_id "MSTRG.80286"; transcript_id "MSTRG.80286.106"; exon_number "17";
chr18	StringTie	transcript	667880	712662	1000	-	.	gene_id "MSTRG.80286"; transcript_id "MSTRG.80286.107";
chr18	StringTie	exon	667880	670922	1000	-	.	gene_id "MSTRG.80286"; transcript_id "MSTRG.80286.107"; exon_number "1";
chr18	StringTie	exon	672610	673076	1000	-	.	gene_id "MSTRG.80286"; transcript_id "MSTRG.80286.107"; exon_number "2";
chr18	StringTie	exon	674166	674406	1000	-	.	gene_id "MSTRG.80286"; transcript_id "MSTRG.80286.107"; exon_number "3";
chr18	StringTie	exon	675321	675402	1000	-	.	gene_id "MSTRG.80286"; transcript_id "MSTRG.80286.107"; exon_number "4";
chr18	StringTie	exon	677345	677444	1000	-	.	gene_id "MSTRG.80286"; transcript_id "MSTRG.80286.107"; exon_number "5";
chr18	StringTie	exon	677743	677872	1000	-	.	gene_id "MSTRG.80286"; transcript_id "MSTRG.80286.107"; exon_number "6";
chr18	StringTie	exon	678696	678737	1000	-	.	gene_id "MSTRG.80286"; transcript_id "MSTRG.80286.107"; exon_number "7";
chr18	StringTie	exon	683246	683380	1000	-	.	gene_id "MSTRG.80286"; transcript_id "MSTRG.80286.107"; exon_number "8";
chr18	StringTie	exon	685921	686008	1000	-	.	gene_id "MSTRG.80286"; transcript_id "MSTRG.80286.107"; exon_number "9";
chr18	StringTie	exon	688574	688608	1000	-	.	gene_id "MSTRG.80286"; transcript_id "MSTRG.80286.107"; exon_number "10";
chr18	StringTie	exon	690549	690631	1000	-	.	gene_id "MSTRG.80286"; transcript_id "MSTRG.80286.107"; exon_number "11";
chr18	StringTie	exon	691068	691106	1000	-	.	gene_id "MSTRG.80286"; transcript_id "MSTRG.80286.107"; exon_number "12";
chr18	StringTie	exon	691204	691276	1000	-	.	gene_id "MSTRG.80286"; transcript_id "MSTRG.80286.107"; exon_number "13";
chr18	StringTie	exon	693882	693908	1000	-	.	gene_id "MSTRG.80286"; transcript_id "MSTRG.80286.107"; exon_number "14";
chr18	StringTie	exon	694248	694334	1000	-	.	gene_id "MSTRG.80286"; transcript_id "MSTRG.80286.107"; exon_number "15";
chr18	StringTie	exon	697240	697355	1000	-	.	gene_id "MSTRG.80286"; transcript_id "MSTRG.80286.107"; exon_number "16";
chr18	StringTie	exon	706470	706578	1000	-	.	gene_id "MSTRG.80286"; transcript_id "MSTRG.80286.107"; exon_number "17";
chr18	StringTie	exon	712504	712662	1000	-	.	gene_id "MSTRG.80286"; transcript_id "MSTRG.80286.107"; exon_number "18";
chr18	StringTie	transcript	667926	712655	1000	-	.	gene_id "MSTRG.80286"; transcript_id "MSTRG.80286.108";
chr18	StringTie	exon	667926	673076	1000	-	.	gene_id "MSTRG.80286"; transcript_id "MSTRG.80286.108"; exon_number "1";
chr18	StringTie	exon	674161	674406	1000	-	.	gene_id "MSTRG.80286"; transcript_id "MSTRG.80286.108"; exon_number "2";
chr18	StringTie	exon	675321	675402	1000	-	.	gene_id "MSTRG.80286"; transcript_id "MSTRG.80286.108"; exon_number "3";
chr18	StringTie	exon	677345	677444	1000	-	.	gene_id "MSTRG.80286"; transcript_id "MSTRG.80286.108"; exon_number "4";
chr18	StringTie	exon	677743	677836	1000	-	.	gene_id "MSTRG.80286"; transcript_id "MSTRG.80286.108"; exon_number "5";
chr18	StringTie	exon	678696	678737	1000	-	.	gene_id "MSTRG.80286"; transcript_id "MSTRG.80286.108"; exon_number "6";
chr18	StringTie	exon	683246	683380	1000	-	.	gene_id "MSTRG.80286"; transcript_id "MSTRG.80286.108"; exon_number "7";
chr18	StringTie	exon	685921	686008	1000	-	.	gene_id "MSTRG.80286"; transcript_id "MSTRG.80286.108"; exon_number "8";
chr18	StringTie	exon	688574	688608	1000	-	.	gene_id "MSTRG.80286"; transcript_id "MSTRG.80286.108"; exon_number "9";
chr18	StringTie	exon	690549	690631	1000	-	.	gene_id "MSTRG.80286"; transcript_id "MSTRG.80286.108"; exon_number "10";
chr18	StringTie	exon	691068	691106	1000	-	.	gene_id "MSTRG.80286"; transcript_id "MSTRG.80286.108"; exon_number "11";
chr18	StringTie	exon	691204	691276	1000	-	.	gene_id "MSTRG.80286"; transcript_id "MSTRG.80286.108"; exon_number "12";
chr18	StringTie	exon	692770	693175	1000	-	.	gene_id "MSTRG.80286"; transcript_id "MSTRG.80286.108"; exon_number "13";
chr18	StringTie	exon	693882	693908	1000	-	.	gene_id "MSTRG.80286"; transcript_id "MSTRG.80286.108"; exon_number "14";
chr18	StringTie	exon	694248	694334	1000	-	.	gene_id "MSTRG.80286"; transcript_id "MSTRG.80286.108"; exon_number "15";
chr18	StringTie	exon	697240	697355	1000	-	.	gene_id "MSTRG.80286"; transcript_id "MSTRG.80286.108"; exon_number "16";
chr18	StringTie	exon	706470	706578	1000	-	.	gene_id "MSTRG.80286"; transcript_id "MSTRG.80286.108"; exon_number "17";
chr18	StringTie	exon	712504	712655	1000	-	.	gene_id "MSTRG.80286"; transcript_id "MSTRG.80286.108"; exon_number "18";
chr18	StringTie	transcript	669357	712661	1000	-	.	gene_id "MSTRG.80286"; transcript_id "MSTRG.80286.109";
chr18	StringTie	exon	669357	669482	1000	-	.	gene_id "MSTRG.80286"; transcript_id "MSTRG.80286.109"; exon_number "1";
chr18	StringTie	exon	669617	673076	1000	-	.	gene_id "MSTRG.80286"; transcript_id "MSTRG.80286.109"; exon_number "2";
chr18	StringTie	exon	674161	674406	1000	-	.	gene_id "MSTRG.80286"; transcript_id "MSTRG.80286.109"; exon_number "3";
chr18	StringTie	exon	675321	675402	1000	-	.	gene_id "MSTRG.80286"; transcript_id "MSTRG.80286.109"; exon_number "4";
chr18	StringTie	exon	683246	683380	1000	-	.	gene_id "MSTRG.80286"; transcript_id "MSTRG.80286.109"; exon_number "5";
chr18	StringTie	exon	685921	686008	1000	-	.	gene_id "MSTRG.80286"; transcript_id "MSTRG.80286.109"; exon_number "6";
chr18	StringTie	exon	688574	688608	1000	-	.	gene_id "MSTRG.80286"; transcript_id "MSTRG.80286.109"; exon_number "7";
chr18	StringTie	exon	690549	690631	1000	-	.	gene_id "MSTRG.80286"; transcript_id "MSTRG.80286.109"; exon_number "8";
chr18	StringTie	exon	691068	691106	1000	-	.	gene_id "MSTRG.80286"; transcript_id "MSTRG.80286.109"; exon_number "9";
chr18	StringTie	exon	691204	693908	1000	-	.	gene_id "MSTRG.80286"; transcript_id "MSTRG.80286.109"; exon_number "10";
chr18	StringTie	exon	694248	694334	1000	-	.	gene_id "MSTRG.80286"; transcript_id "MSTRG.80286.109"; exon_number "11";
chr18	StringTie	exon	697240	697355	1000	-	.	gene_id "MSTRG.80286"; transcript_id "MSTRG.80286.109"; exon_number "12";
chr18	StringTie	exon	706470	706578	1000	-	.	gene_id "MSTRG.80286"; transcript_id "MSTRG.80286.109"; exon_number "13";
chr18	StringTie	exon	712504	712661	1000	-	.	gene_id "MSTRG.80286"; transcript_id "MSTRG.80286.109"; exon_number "14";
chr18	StringTie	transcript	662318	712730	1000	-	.	gene_id "MSTRG.80286"; transcript_id "MSTRG.80286.11";
chr18	StringTie	exon	662318	670922	1000	-	.	gene_id "MSTRG.80286"; transcript_id "MSTRG.80286.11"; exon_number "1";
chr18	StringTie	exon	672610	673076	1000	-	.	gene_id "MSTRG.80286"; transcript_id "MSTRG.80286.11"; exon_number "2";
chr18	StringTie	exon	674161	674406	1000	-	.	gene_id "MSTRG.80286"; transcript_id "MSTRG.80286.11"; exon_number "3";
chr18	StringTie	exon	675321	675402	1000	-	.	gene_id "MSTRG.80286"; transcript_id "MSTRG.80286.11"; exon_number "4";
chr18	StringTie	exon	677345	677444	1000	-	.	gene_id "MSTRG.80286"; transcript_id "MSTRG.80286.11"; exon_number "5";
chr18	StringTie	exon	677743	677872	1000	-	.	gene_id "MSTRG.80286"; transcript_id "MSTRG.80286.11"; exon_number "6";
chr18	StringTie	exon	678696	678737	1000	-	.	gene_id "MSTRG.80286"; transcript_id "MSTRG.80286.11"; exon_number "7";
chr18	StringTie	exon	683246	683380	1000	-	.	gene_id "MSTRG.80286"; transcript_id "MSTRG.80286.11"; exon_number "8";
chr18	StringTie	exon	685921	686008	1000	-	.	gene_id "MSTRG.80286"; transcript_id "MSTRG.80286.11"; exon_number "9";
chr18	StringTie	exon	688574	688608	1000	-	.	gene_id "MSTRG.80286"; transcript_id "MSTRG.80286.11"; exon_number "10";
chr18	StringTie	exon	690549	690631	1000	-	.	gene_id "MSTRG.80286"; transcript_id "MSTRG.80286.11"; exon_number "11";
chr18	StringTie	exon	691068	691106	1000	-	.	gene_id "MSTRG.80286"; transcript_id "MSTRG.80286.11"; exon_number "12";
chr18	StringTie	exon	691204	691276	1000	-	.	gene_id "MSTRG.80286"; transcript_id "MSTRG.80286.11"; exon_number "13";
chr18	StringTie	exon	692770	693175	1000	-	.	gene_id "MSTRG.80286"; transcript_id "MSTRG.80286.11"; exon_number "14";
chr18	StringTie	exon	693882	693908	1000	-	.	gene_id "MSTRG.80286"; transcript_id "MSTRG.80286.11"; exon_number "15";
chr18	StringTie	exon	694248	694334	1000	-	.	gene_id "MSTRG.80286"; transcript_id "MSTRG.80286.11"; exon_number "16";
chr18	StringTie	exon	697240	697355	1000	-	.	gene_id "MSTRG.80286"; transcript_id "MSTRG.80286.11"; exon_number "17";
chr18	StringTie	exon	706470	706578	1000	-	.	gene_id "MSTRG.80286"; transcript_id "MSTRG.80286.11"; exon_number "18";
chr18	StringTie	exon	712504	712730	1000	-	.	gene_id "MSTRG.80286"; transcript_id "MSTRG.80286.11"; exon_number "19";
chr18	StringTie	transcript	669434	712697	1000	-	.	gene_id "MSTRG.80286"; transcript_id "MSTRG.80286.110";
chr18	StringTie	exon	669434	669482	1000	-	.	gene_id "MSTRG.80286"; transcript_id "MSTRG.80286.110"; exon_number "1";
chr18	StringTie	exon	669617	670922	1000	-	.	gene_id "MSTRG.80286"; transcript_id "MSTRG.80286.110"; exon_number "2";
chr18	StringTie	exon	672610	673076	1000	-	.	gene_id "MSTRG.80286"; transcript_id "MSTRG.80286.110"; exon_number "3";
chr18	StringTie	exon	674161	674406	1000	-	.	gene_id "MSTRG.80286"; transcript_id "MSTRG.80286.110"; exon_number "4";
chr18	StringTie	exon	675321	675402	1000	-	.	gene_id "MSTRG.80286"; transcript_id "MSTRG.80286.110"; exon_number "5";
chr18	StringTie	exon	677345	677444	1000	-	.	gene_id "MSTRG.80286"; transcript_id "MSTRG.80286.110"; exon_number "6";
chr18	StringTie	exon	677743	677872	1000	-	.	gene_id "MSTRG.80286"; transcript_id "MSTRG.80286.110"; exon_number "7";
chr18	StringTie	exon	678696	678737	1000	-	.	gene_id "MSTRG.80286"; transcript_id "MSTRG.80286.110"; exon_number "8";
chr18	StringTie	exon	683246	683380	1000	-	.	gene_id "MSTRG.80286"; transcript_id "MSTRG.80286.110"; exon_number "9";
chr18	StringTie	exon	685921	686008	1000	-	.	gene_id "MSTRG.80286"; transcript_id "MSTRG.80286.110"; exon_number "10";
chr18	StringTie	exon	688574	688608	1000	-	.	gene_id "MSTRG.80286"; transcript_id "MSTRG.80286.110"; exon_number "11";
chr18	StringTie	exon	690549	690631	1000	-	.	gene_id "MSTRG.80286"; transcript_id "MSTRG.80286.110"; exon_number "12";
chr18	StringTie	exon	691068	691106	1000	-	.	gene_id "MSTRG.80286"; transcript_id "MSTRG.80286.110"; exon_number "13";
chr18	StringTie	exon	691204	693178	1000	-	.	gene_id "MSTRG.80286"; transcript_id "MSTRG.80286.110"; exon_number "14";
chr18	StringTie	exon	693882	693908	1000	-	.	gene_id "MSTRG.80286"; transcript_id "MSTRG.80286.110"; exon_number "15";
chr18	StringTie	exon	694248	694334	1000	-	.	gene_id "MSTRG.80286"; transcript_id "MSTRG.80286.110"; exon_number "16";
chr18	StringTie	exon	697240	697355	1000	-	.	gene_id "MSTRG.80286"; transcript_id "MSTRG.80286.110"; exon_number "17";
chr18	StringTie	exon	706470	706578	1000	-	.	gene_id "MSTRG.80286"; transcript_id "MSTRG.80286.110"; exon_number "18";
chr18	StringTie	exon	712504	712697	1000	-	.	gene_id "MSTRG.80286"; transcript_id "MSTRG.80286.110"; exon_number "19";
chr18	StringTie	transcript	669459	712662	1000	-	.	gene_id "MSTRG.80286"; transcript_id "MSTRG.80286.111";
chr18	StringTie	exon	669459	669620	1000	-	.	gene_id "MSTRG.80286"; transcript_id "MSTRG.80286.111"; exon_number "1";
chr18	StringTie	exon	669695	673076	1000	-	.	gene_id "MSTRG.80286"; transcript_id "MSTRG.80286.111"; exon_number "2";
chr18	StringTie	exon	674161	674406	1000	-	.	gene_id "MSTRG.80286"; transcript_id "MSTRG.80286.111"; exon_number "3";
chr18	StringTie	exon	675321	675402	1000	-	.	gene_id "MSTRG.80286"; transcript_id "MSTRG.80286.111"; exon_number "4";
chr18	StringTie	exon	677345	677444	1000	-	.	gene_id "MSTRG.80286"; transcript_id "MSTRG.80286.111"; exon_number "5";
chr18	StringTie	exon	677743	677872	1000	-	.	gene_id "MSTRG.80286"; transcript_id "MSTRG.80286.111"; exon_number "6";
chr18	StringTie	exon	678696	678737	1000	-	.	gene_id "MSTRG.80286"; transcript_id "MSTRG.80286.111"; exon_number "7";
chr18	StringTie	exon	683246	683380	1000	-	.	gene_id "MSTRG.80286"; transcript_id "MSTRG.80286.111"; exon_number "8";
chr18	StringTie	exon	685921	686008	1000	-	.	gene_id "MSTRG.80286"; transcript_id "MSTRG.80286.111"; exon_number "9";
chr18	StringTie	exon	688574	688608	1000	-	.	gene_id "MSTRG.80286"; transcript_id "MSTRG.80286.111"; exon_number "10";
chr18	StringTie	exon	690549	690631	1000	-	.	gene_id "MSTRG.80286"; transcript_id "MSTRG.80286.111"; exon_number "11";
chr18	StringTie	exon	691068	691106	1000	-	.	gene_id "MSTRG.80286"; transcript_id "MSTRG.80286.111"; exon_number "12";
chr18	StringTie	exon	691204	691276	1000	-	.	gene_id "MSTRG.80286"; transcript_id "MSTRG.80286.111"; exon_number "13";
chr18	StringTie	exon	693882	693908	1000	-	.	gene_id "MSTRG.80286"; transcript_id "MSTRG.80286.111"; exon_number "14";
chr18	StringTie	exon	694248	694334	1000	-	.	gene_id "MSTRG.80286"; transcript_id "MSTRG.80286.111"; exon_number "15";
chr18	StringTie	exon	697240	697355	1000	-	.	gene_id "MSTRG.80286"; transcript_id "MSTRG.80286.111"; exon_number "16";
chr18	StringTie	exon	706470	706578	1000	-	.	gene_id "MSTRG.80286"; transcript_id "MSTRG.80286.111"; exon_number "17";
chr18	StringTie	exon	712504	712662	1000	-	.	gene_id "MSTRG.80286"; transcript_id "MSTRG.80286.111"; exon_number "18";
chr18	StringTie	transcript	669461	712697	1000	-	.	gene_id "MSTRG.80286"; transcript_id "MSTRG.80286.112";
chr18	StringTie	exon	669461	673076	1000	-	.	gene_id "MSTRG.80286"; transcript_id "MSTRG.80286.112"; exon_number "1";
chr18	StringTie	exon	674161	674406	1000	-	.	gene_id "MSTRG.80286"; transcript_id "MSTRG.80286.112"; exon_number "2";
chr18	StringTie	exon	675321	675402	1000	-	.	gene_id "MSTRG.80286"; transcript_id "MSTRG.80286.112"; exon_number "3";
chr18	StringTie	exon	677345	677444	1000	-	.	gene_id "MSTRG.80286"; transcript_id "MSTRG.80286.112"; exon_number "4";
chr18	StringTie	exon	677743	677872	1000	-	.	gene_id "MSTRG.80286"; transcript_id "MSTRG.80286.112"; exon_number "5";
chr18	StringTie	exon	678696	678737	1000	-	.	gene_id "MSTRG.80286"; transcript_id "MSTRG.80286.112"; exon_number "6";
chr18	StringTie	exon	683246	683395	1000	-	.	gene_id "MSTRG.80286"; transcript_id "MSTRG.80286.112"; exon_number "7";
chr18	StringTie	exon	685921	686008	1000	-	.	gene_id "MSTRG.80286"; transcript_id "MSTRG.80286.112"; exon_number "8";
chr18	StringTie	exon	688574	688608	1000	-	.	gene_id "MSTRG.80286"; transcript_id "MSTRG.80286.112"; exon_number "9";
chr18	StringTie	exon	690549	690631	1000	-	.	gene_id "MSTRG.80286"; transcript_id "MSTRG.80286.112"; exon_number "10";
chr18	StringTie	exon	691068	691106	1000	-	.	gene_id "MSTRG.80286"; transcript_id "MSTRG.80286.112"; exon_number "11";
chr18	StringTie	exon	691204	691276	1000	-	.	gene_id "MSTRG.80286"; transcript_id "MSTRG.80286.112"; exon_number "12";
chr18	StringTie	exon	693882	693908	1000	-	.	gene_id "MSTRG.80286"; transcript_id "MSTRG.80286.112"; exon_number "13";
chr18	StringTie	exon	694248	694334	1000	-	.	gene_id "MSTRG.80286"; transcript_id "MSTRG.80286.112"; exon_number "14";
chr18	StringTie	exon	697240	697355	1000	-	.	gene_id "MSTRG.80286"; transcript_id "MSTRG.80286.112"; exon_number "15";
chr18	StringTie	exon	706470	706578	1000	-	.	gene_id "MSTRG.80286"; transcript_id "MSTRG.80286.112"; exon_number "16";
chr18	StringTie	exon	712504	712697	1000	-	.	gene_id "MSTRG.80286"; transcript_id "MSTRG.80286.112"; exon_number "17";
chr18	StringTie	transcript	669461	706789	1000	-	.	gene_id "MSTRG.80286"; transcript_id "MSTRG.80286.113";
chr18	StringTie	exon	669461	673076	1000	-	.	gene_id "MSTRG.80286"; transcript_id "MSTRG.80286.113"; exon_number "1";
chr18	StringTie	exon	674161	674406	1000	-	.	gene_id "MSTRG.80286"; transcript_id "MSTRG.80286.113"; exon_number "2";
chr18	StringTie	exon	675321	675402	1000	-	.	gene_id "MSTRG.80286"; transcript_id "MSTRG.80286.113"; exon_number "3";
chr18	StringTie	exon	677345	677444	1000	-	.	gene_id "MSTRG.80286"; transcript_id "MSTRG.80286.113"; exon_number "4";
chr18	StringTie	exon	677743	677872	1000	-	.	gene_id "MSTRG.80286"; transcript_id "MSTRG.80286.113"; exon_number "5";
chr18	StringTie	exon	683246	683380	1000	-	.	gene_id "MSTRG.80286"; transcript_id "MSTRG.80286.113"; exon_number "6";
chr18	StringTie	exon	685921	686008	1000	-	.	gene_id "MSTRG.80286"; transcript_id "MSTRG.80286.113"; exon_number "7";
chr18	StringTie	exon	688574	688608	1000	-	.	gene_id "MSTRG.80286"; transcript_id "MSTRG.80286.113"; exon_number "8";
chr18	StringTie	exon	690549	691276	1000	-	.	gene_id "MSTRG.80286"; transcript_id "MSTRG.80286.113"; exon_number "9";
chr18	StringTie	exon	693882	693908	1000	-	.	gene_id "MSTRG.80286"; transcript_id "MSTRG.80286.113"; exon_number "10";
chr18	StringTie	exon	694248	694334	1000	-	.	gene_id "MSTRG.80286"; transcript_id "MSTRG.80286.113"; exon_number "11";
chr18	StringTie	exon	697240	697355	1000	-	.	gene_id "MSTRG.80286"; transcript_id "MSTRG.80286.113"; exon_number "12";
chr18	StringTie	exon	706470	706789	1000	-	.	gene_id "MSTRG.80286"; transcript_id "MSTRG.80286.113"; exon_number "13";
chr18	StringTie	transcript	669461	712663	1000	-	.	gene_id "MSTRG.80286"; transcript_id "MSTRG.80286.114";
chr18	StringTie	exon	669461	670922	1000	-	.	gene_id "MSTRG.80286"; transcript_id "MSTRG.80286.114"; exon_number "1";
chr18	StringTie	exon	672610	673076	1000	-	.	gene_id "MSTRG.80286"; transcript_id "MSTRG.80286.114"; exon_number "2";
chr18	StringTie	exon	674161	674406	1000	-	.	gene_id "MSTRG.80286"; transcript_id "MSTRG.80286.114"; exon_number "3";
chr18	StringTie	exon	675321	675402	1000	-	.	gene_id "MSTRG.80286"; transcript_id "MSTRG.80286.114"; exon_number "4";
chr18	StringTie	exon	677345	677444	1000	-	.	gene_id "MSTRG.80286"; transcript_id "MSTRG.80286.114"; exon_number "5";
chr18	StringTie	exon	677743	677836	1000	-	.	gene_id "MSTRG.80286"; transcript_id "MSTRG.80286.114"; exon_number "6";
chr18	StringTie	exon	678696	678737	1000	-	.	gene_id "MSTRG.80286"; transcript_id "MSTRG.80286.114"; exon_number "7";
chr18	StringTie	exon	683246	683380	1000	-	.	gene_id "MSTRG.80286"; transcript_id "MSTRG.80286.114"; exon_number "8";
chr18	StringTie	exon	685921	686008	1000	-	.	gene_id "MSTRG.80286"; transcript_id "MSTRG.80286.114"; exon_number "9";
chr18	StringTie	exon	688574	688608	1000	-	.	gene_id "MSTRG.80286"; transcript_id "MSTRG.80286.114"; exon_number "10";
chr18	StringTie	exon	690549	690631	1000	-	.	gene_id "MSTRG.80286"; transcript_id "MSTRG.80286.114"; exon_number "11";
chr18	StringTie	exon	691068	691106	1000	-	.	gene_id "MSTRG.80286"; transcript_id "MSTRG.80286.114"; exon_number "12";
chr18	StringTie	exon	691204	691276	1000	-	.	gene_id "MSTRG.80286"; transcript_id "MSTRG.80286.114"; exon_number "13";
chr18	StringTie	exon	693882	693908	1000	-	.	gene_id "MSTRG.80286"; transcript_id "MSTRG.80286.114"; exon_number "14";
chr18	StringTie	exon	694248	694334	1000	-	.	gene_id "MSTRG.80286"; transcript_id "MSTRG.80286.114"; exon_number "15";
chr18	StringTie	exon	697240	697355	1000	-	.	gene_id "MSTRG.80286"; transcript_id "MSTRG.80286.114"; exon_number "16";
chr18	StringTie	exon	706470	706578	1000	-	.	gene_id "MSTRG.80286"; transcript_id "MSTRG.80286.114"; exon_number "17";
chr18	StringTie	exon	712504	712663	1000	-	.	gene_id "MSTRG.80286"; transcript_id "MSTRG.80286.114"; exon_number "18";
chr18	StringTie	transcript	669461	712665	1000	-	.	gene_id "MSTRG.80286"; transcript_id "MSTRG.80286.115";
chr18	StringTie	exon	669461	673076	1000	-	.	gene_id "MSTRG.80286"; transcript_id "MSTRG.80286.115"; exon_number "1";
chr18	StringTie	exon	674161	674406	1000	-	.	gene_id "MSTRG.80286"; transcript_id "MSTRG.80286.115"; exon_number "2";
chr18	StringTie	exon	675321	675402	1000	-	.	gene_id "MSTRG.80286"; transcript_id "MSTRG.80286.115"; exon_number "3";
chr18	StringTie	exon	677345	677444	1000	-	.	gene_id "MSTRG.80286"; transcript_id "MSTRG.80286.115"; exon_number "4";
chr18	StringTie	exon	677743	677872	1000	-	.	gene_id "MSTRG.80286"; transcript_id "MSTRG.80286.115"; exon_number "5";
chr18	StringTie	exon	678696	678737	1000	-	.	gene_id "MSTRG.80286"; transcript_id "MSTRG.80286.115"; exon_number "6";
chr18	StringTie	exon	683246	683380	1000	-	.	gene_id "MSTRG.80286"; transcript_id "MSTRG.80286.115"; exon_number "7";
chr18	StringTie	exon	685921	686008	1000	-	.	gene_id "MSTRG.80286"; transcript_id "MSTRG.80286.115"; exon_number "8";
chr18	StringTie	exon	688574	688608	1000	-	.	gene_id "MSTRG.80286"; transcript_id "MSTRG.80286.115"; exon_number "9";
chr18	StringTie	exon	690549	690745	1000	-	.	gene_id "MSTRG.80286"; transcript_id "MSTRG.80286.115"; exon_number "10";
chr18	StringTie	exon	691068	691106	1000	-	.	gene_id "MSTRG.80286"; transcript_id "MSTRG.80286.115"; exon_number "11";
chr18	StringTie	exon	691204	691276	1000	-	.	gene_id "MSTRG.80286"; transcript_id "MSTRG.80286.115"; exon_number "12";
chr18	StringTie	exon	692770	693175	1000	-	.	gene_id "MSTRG.80286"; transcript_id "MSTRG.80286.115"; exon_number "13";
chr18	StringTie	exon	693882	693908	1000	-	.	gene_id "MSTRG.80286"; transcript_id "MSTRG.80286.115"; exon_number "14";
chr18	StringTie	exon	694248	694334	1000	-	.	gene_id "MSTRG.80286"; transcript_id "MSTRG.80286.115"; exon_number "15";
chr18	StringTie	exon	697240	697355	1000	-	.	gene_id "MSTRG.80286"; transcript_id "MSTRG.80286.115"; exon_number "16";
chr18	StringTie	exon	706470	706578	1000	-	.	gene_id "MSTRG.80286"; transcript_id "MSTRG.80286.115"; exon_number "17";
chr18	StringTie	exon	712504	712665	1000	-	.	gene_id "MSTRG.80286"; transcript_id "MSTRG.80286.115"; exon_number "18";
chr18	StringTie	transcript	669461	712664	1000	-	.	gene_id "MSTRG.80286"; transcript_id "MSTRG.80286.116";
chr18	StringTie	exon	669461	670922	1000	-	.	gene_id "MSTRG.80286"; transcript_id "MSTRG.80286.116"; exon_number "1";
chr18	StringTie	exon	672610	672746	1000	-	.	gene_id "MSTRG.80286"; transcript_id "MSTRG.80286.116"; exon_number "2";
chr18	StringTie	exon	672824	673076	1000	-	.	gene_id "MSTRG.80286"; transcript_id "MSTRG.80286.116"; exon_number "3";
chr18	StringTie	exon	674161	674406	1000	-	.	gene_id "MSTRG.80286"; transcript_id "MSTRG.80286.116"; exon_number "4";
chr18	StringTie	exon	675321	675402	1000	-	.	gene_id "MSTRG.80286"; transcript_id "MSTRG.80286.116"; exon_number "5";
chr18	StringTie	exon	677345	677444	1000	-	.	gene_id "MSTRG.80286"; transcript_id "MSTRG.80286.116"; exon_number "6";
chr18	StringTie	exon	677743	677872	1000	-	.	gene_id "MSTRG.80286"; transcript_id "MSTRG.80286.116"; exon_number "7";
chr18	StringTie	exon	678696	678737	1000	-	.	gene_id "MSTRG.80286"; transcript_id "MSTRG.80286.116"; exon_number "8";
chr18	StringTie	exon	683246	683380	1000	-	.	gene_id "MSTRG.80286"; transcript_id "MSTRG.80286.116"; exon_number "9";
chr18	StringTie	exon	685921	686008	1000	-	.	gene_id "MSTRG.80286"; transcript_id "MSTRG.80286.116"; exon_number "10";
chr18	StringTie	exon	688574	688608	1000	-	.	gene_id "MSTRG.80286"; transcript_id "MSTRG.80286.116"; exon_number "11";
chr18	StringTie	exon	690549	690631	1000	-	.	gene_id "MSTRG.80286"; transcript_id "MSTRG.80286.116"; exon_number "12";
chr18	StringTie	exon	691068	691106	1000	-	.	gene_id "MSTRG.80286"; transcript_id "MSTRG.80286.116"; exon_number "13";
chr18	StringTie	exon	691204	691276	1000	-	.	gene_id "MSTRG.80286"; transcript_id "MSTRG.80286.116"; exon_number "14";
chr18	StringTie	exon	693882	693908	1000	-	.	gene_id "MSTRG.80286"; transcript_id "MSTRG.80286.116"; exon_number "15";
chr18	StringTie	exon	694248	694334	1000	-	.	gene_id "MSTRG.80286"; transcript_id "MSTRG.80286.116"; exon_number "16";
chr18	StringTie	exon	697240	697355	1000	-	.	gene_id "MSTRG.80286"; transcript_id "MSTRG.80286.116"; exon_number "17";
chr18	StringTie	exon	706470	706578	1000	-	.	gene_id "MSTRG.80286"; transcript_id "MSTRG.80286.116"; exon_number "18";
chr18	StringTie	exon	712504	712664	1000	-	.	gene_id "MSTRG.80286"; transcript_id "MSTRG.80286.116"; exon_number "19";
chr18	StringTie	transcript	669461	712637	1000	-	.	gene_id "MSTRG.80286"; transcript_id "MSTRG.80286.117";
chr18	StringTie	exon	669461	673076	1000	-	.	gene_id "MSTRG.80286"; transcript_id "MSTRG.80286.117"; exon_number "1";
chr18	StringTie	exon	674161	674406	1000	-	.	gene_id "MSTRG.80286"; transcript_id "MSTRG.80286.117"; exon_number "2";
chr18	StringTie	exon	675321	675402	1000	-	.	gene_id "MSTRG.80286"; transcript_id "MSTRG.80286.117"; exon_number "3";
chr18	StringTie	exon	677345	677444	1000	-	.	gene_id "MSTRG.80286"; transcript_id "MSTRG.80286.117"; exon_number "4";
chr18	StringTie	exon	677743	677836	1000	-	.	gene_id "MSTRG.80286"; transcript_id "MSTRG.80286.117"; exon_number "5";
chr18	StringTie	exon	678696	678737	1000	-	.	gene_id "MSTRG.80286"; transcript_id "MSTRG.80286.117"; exon_number "6";
chr18	StringTie	exon	683246	683395	1000	-	.	gene_id "MSTRG.80286"; transcript_id "MSTRG.80286.117"; exon_number "7";
chr18	StringTie	exon	685921	686008	1000	-	.	gene_id "MSTRG.80286"; transcript_id "MSTRG.80286.117"; exon_number "8";
chr18	StringTie	exon	688574	688608	1000	-	.	gene_id "MSTRG.80286"; transcript_id "MSTRG.80286.117"; exon_number "9";
chr18	StringTie	exon	690549	690631	1000	-	.	gene_id "MSTRG.80286"; transcript_id "MSTRG.80286.117"; exon_number "10";
chr18	StringTie	exon	691068	691106	1000	-	.	gene_id "MSTRG.80286"; transcript_id "MSTRG.80286.117"; exon_number "11";
chr18	StringTie	exon	691204	691276	1000	-	.	gene_id "MSTRG.80286"; transcript_id "MSTRG.80286.117"; exon_number "12";
chr18	StringTie	exon	693882	693908	1000	-	.	gene_id "MSTRG.80286"; transcript_id "MSTRG.80286.117"; exon_number "13";
chr18	StringTie	exon	694248	694334	1000	-	.	gene_id "MSTRG.80286"; transcript_id "MSTRG.80286.117"; exon_number "14";
chr18	StringTie	exon	697240	697355	1000	-	.	gene_id "MSTRG.80286"; transcript_id "MSTRG.80286.117"; exon_number "15";
chr18	StringTie	exon	706470	706578	1000	-	.	gene_id "MSTRG.80286"; transcript_id "MSTRG.80286.117"; exon_number "16";
chr18	StringTie	exon	712504	712637	1000	-	.	gene_id "MSTRG.80286"; transcript_id "MSTRG.80286.117"; exon_number "17";
chr18	StringTie	transcript	669461	712751	1000	-	.	gene_id "MSTRG.80286"; transcript_id "MSTRG.80286.118";
chr18	StringTie	exon	669461	673076	1000	-	.	gene_id "MSTRG.80286"; transcript_id "MSTRG.80286.118"; exon_number "1";
chr18	StringTie	exon	674161	674406	1000	-	.	gene_id "MSTRG.80286"; transcript_id "MSTRG.80286.118"; exon_number "2";
chr18	StringTie	exon	675321	675402	1000	-	.	gene_id "MSTRG.80286"; transcript_id "MSTRG.80286.118"; exon_number "3";
chr18	StringTie	exon	677345	677444	1000	-	.	gene_id "MSTRG.80286"; transcript_id "MSTRG.80286.118"; exon_number "4";
chr18	StringTie	exon	677743	677872	1000	-	.	gene_id "MSTRG.80286"; transcript_id "MSTRG.80286.118"; exon_number "5";
chr18	StringTie	exon	678696	678737	1000	-	.	gene_id "MSTRG.80286"; transcript_id "MSTRG.80286.118"; exon_number "6";
chr18	StringTie	exon	683246	683380	1000	-	.	gene_id "MSTRG.80286"; transcript_id "MSTRG.80286.118"; exon_number "7";
chr18	StringTie	exon	685921	686008	1000	-	.	gene_id "MSTRG.80286"; transcript_id "MSTRG.80286.118"; exon_number "8";
chr18	StringTie	exon	688574	688608	1000	-	.	gene_id "MSTRG.80286"; transcript_id "MSTRG.80286.118"; exon_number "9";
chr18	StringTie	exon	690549	690631	1000	-	.	gene_id "MSTRG.80286"; transcript_id "MSTRG.80286.118"; exon_number "10";
chr18	StringTie	exon	693882	693908	1000	-	.	gene_id "MSTRG.80286"; transcript_id "MSTRG.80286.118"; exon_number "11";
chr18	StringTie	exon	694248	694334	1000	-	.	gene_id "MSTRG.80286"; transcript_id "MSTRG.80286.118"; exon_number "12";
chr18	StringTie	exon	697240	697355	1000	-	.	gene_id "MSTRG.80286"; transcript_id "MSTRG.80286.118"; exon_number "13";
chr18	StringTie	exon	706470	706578	1000	-	.	gene_id "MSTRG.80286"; transcript_id "MSTRG.80286.118"; exon_number "14";
chr18	StringTie	exon	712504	712751	1000	-	.	gene_id "MSTRG.80286"; transcript_id "MSTRG.80286.118"; exon_number "15";
chr18	StringTie	transcript	669461	712661	1000	-	.	gene_id "MSTRG.80286"; transcript_id "MSTRG.80286.119";
chr18	StringTie	exon	669461	673076	1000	-	.	gene_id "MSTRG.80286"; transcript_id "MSTRG.80286.119"; exon_number "1";
chr18	StringTie	exon	674161	674406	1000	-	.	gene_id "MSTRG.80286"; transcript_id "MSTRG.80286.119"; exon_number "2";
chr18	StringTie	exon	675321	675402	1000	-	.	gene_id "MSTRG.80286"; transcript_id "MSTRG.80286.119"; exon_number "3";
chr18	StringTie	exon	677345	677444	1000	-	.	gene_id "MSTRG.80286"; transcript_id "MSTRG.80286.119"; exon_number "4";
chr18	StringTie	exon	677743	677872	1000	-	.	gene_id "MSTRG.80286"; transcript_id "MSTRG.80286.119"; exon_number "5";
chr18	StringTie	exon	678696	678737	1000	-	.	gene_id "MSTRG.80286"; transcript_id "MSTRG.80286.119"; exon_number "6";
chr18	StringTie	exon	683246	683380	1000	-	.	gene_id "MSTRG.80286"; transcript_id "MSTRG.80286.119"; exon_number "7";
chr18	StringTie	exon	685921	686008	1000	-	.	gene_id "MSTRG.80286"; transcript_id "MSTRG.80286.119"; exon_number "8";
chr18	StringTie	exon	688574	688608	1000	-	.	gene_id "MSTRG.80286"; transcript_id "MSTRG.80286.119"; exon_number "9";
chr18	StringTie	exon	690549	690745	1000	-	.	gene_id "MSTRG.80286"; transcript_id "MSTRG.80286.119"; exon_number "10";
chr18	StringTie	exon	691068	691106	1000	-	.	gene_id "MSTRG.80286"; transcript_id "MSTRG.80286.119"; exon_number "11";
chr18	StringTie	exon	691204	691276	1000	-	.	gene_id "MSTRG.80286"; transcript_id "MSTRG.80286.119"; exon_number "12";
chr18	StringTie	exon	693882	693908	1000	-	.	gene_id "MSTRG.80286"; transcript_id "MSTRG.80286.119"; exon_number "13";
chr18	StringTie	exon	694248	694334	1000	-	.	gene_id "MSTRG.80286"; transcript_id "MSTRG.80286.119"; exon_number "14";
chr18	StringTie	exon	697240	697355	1000	-	.	gene_id "MSTRG.80286"; transcript_id "MSTRG.80286.119"; exon_number "15";
chr18	StringTie	exon	706470	706578	1000	-	.	gene_id "MSTRG.80286"; transcript_id "MSTRG.80286.119"; exon_number "16";
chr18	StringTie	exon	712504	712661	1000	-	.	gene_id "MSTRG.80286"; transcript_id "MSTRG.80286.119"; exon_number "17";
chr18	StringTie	transcript	662318	712671	1000	-	.	gene_id "MSTRG.80286"; transcript_id "MSTRG.80286.12";
chr18	StringTie	exon	662318	666396	1000	-	.	gene_id "MSTRG.80286"; transcript_id "MSTRG.80286.12"; exon_number "1";
chr18	StringTie	exon	670077	670922	1000	-	.	gene_id "MSTRG.80286"; transcript_id "MSTRG.80286.12"; exon_number "2";
chr18	StringTie	exon	672610	673076	1000	-	.	gene_id "MSTRG.80286"; transcript_id "MSTRG.80286.12"; exon_number "3";
chr18	StringTie	exon	674161	674406	1000	-	.	gene_id "MSTRG.80286"; transcript_id "MSTRG.80286.12"; exon_number "4";
chr18	StringTie	exon	675321	675402	1000	-	.	gene_id "MSTRG.80286"; transcript_id "MSTRG.80286.12"; exon_number "5";
chr18	StringTie	exon	677345	677444	1000	-	.	gene_id "MSTRG.80286"; transcript_id "MSTRG.80286.12"; exon_number "6";
chr18	StringTie	exon	677743	677872	1000	-	.	gene_id "MSTRG.80286"; transcript_id "MSTRG.80286.12"; exon_number "7";
chr18	StringTie	exon	678696	678737	1000	-	.	gene_id "MSTRG.80286"; transcript_id "MSTRG.80286.12"; exon_number "8";
chr18	StringTie	exon	683246	683380	1000	-	.	gene_id "MSTRG.80286"; transcript_id "MSTRG.80286.12"; exon_number "9";
chr18	StringTie	exon	685921	686008	1000	-	.	gene_id "MSTRG.80286"; transcript_id "MSTRG.80286.12"; exon_number "10";
chr18	StringTie	exon	688574	688608	1000	-	.	gene_id "MSTRG.80286"; transcript_id "MSTRG.80286.12"; exon_number "11";
chr18	StringTie	exon	690549	690631	1000	-	.	gene_id "MSTRG.80286"; transcript_id "MSTRG.80286.12"; exon_number "12";
chr18	StringTie	exon	691068	691106	1000	-	.	gene_id "MSTRG.80286"; transcript_id "MSTRG.80286.12"; exon_number "13";
chr18	StringTie	exon	691204	691276	1000	-	.	gene_id "MSTRG.80286"; transcript_id "MSTRG.80286.12"; exon_number "14";
chr18	StringTie	exon	693882	693908	1000	-	.	gene_id "MSTRG.80286"; transcript_id "MSTRG.80286.12"; exon_number "15";
chr18	StringTie	exon	694248	694334	1000	-	.	gene_id "MSTRG.80286"; transcript_id "MSTRG.80286.12"; exon_number "16";
chr18	StringTie	exon	697240	697355	1000	-	.	gene_id "MSTRG.80286"; transcript_id "MSTRG.80286.12"; exon_number "17";
chr18	StringTie	exon	706470	706578	1000	-	.	gene_id "MSTRG.80286"; transcript_id "MSTRG.80286.12"; exon_number "18";
chr18	StringTie	exon	712504	712671	1000	-	.	gene_id "MSTRG.80286"; transcript_id "MSTRG.80286.12"; exon_number "19";
chr18	StringTie	transcript	669461	712648	1000	-	.	gene_id "MSTRG.80286"; transcript_id "MSTRG.80286.120";
chr18	StringTie	exon	669461	673076	1000	-	.	gene_id "MSTRG.80286"; transcript_id "MSTRG.80286.120"; exon_number "1";
chr18	StringTie	exon	674161	674406	1000	-	.	gene_id "MSTRG.80286"; transcript_id "MSTRG.80286.120"; exon_number "2";
chr18	StringTie	exon	675321	675402	1000	-	.	gene_id "MSTRG.80286"; transcript_id "MSTRG.80286.120"; exon_number "3";
chr18	StringTie	exon	677345	677444	1000	-	.	gene_id "MSTRG.80286"; transcript_id "MSTRG.80286.120"; exon_number "4";
chr18	StringTie	exon	677743	677872	1000	-	.	gene_id "MSTRG.80286"; transcript_id "MSTRG.80286.120"; exon_number "5";
chr18	StringTie	exon	683246	683380	1000	-	.	gene_id "MSTRG.80286"; transcript_id "MSTRG.80286.120"; exon_number "6";
chr18	StringTie	exon	685921	686008	1000	-	.	gene_id "MSTRG.80286"; transcript_id "MSTRG.80286.120"; exon_number "7";
chr18	StringTie	exon	688574	688608	1000	-	.	gene_id "MSTRG.80286"; transcript_id "MSTRG.80286.120"; exon_number "8";
chr18	StringTie	exon	690549	690631	1000	-	.	gene_id "MSTRG.80286"; transcript_id "MSTRG.80286.120"; exon_number "9";
chr18	StringTie	exon	691068	691106	1000	-	.	gene_id "MSTRG.80286"; transcript_id "MSTRG.80286.120"; exon_number "10";
chr18	StringTie	exon	691204	691276	1000	-	.	gene_id "MSTRG.80286"; transcript_id "MSTRG.80286.120"; exon_number "11";
chr18	StringTie	exon	693882	693908	1000	-	.	gene_id "MSTRG.80286"; transcript_id "MSTRG.80286.120"; exon_number "12";
chr18	StringTie	exon	694248	694334	1000	-	.	gene_id "MSTRG.80286"; transcript_id "MSTRG.80286.120"; exon_number "13";
chr18	StringTie	exon	712504	712648	1000	-	.	gene_id "MSTRG.80286"; transcript_id "MSTRG.80286.120"; exon_number "14";
chr18	StringTie	transcript	669461	712661	1000	-	.	gene_id "MSTRG.80286"; transcript_id "MSTRG.80286.121";
chr18	StringTie	exon	669461	673076	1000	-	.	gene_id "MSTRG.80286"; transcript_id "MSTRG.80286.121"; exon_number "1";
chr18	StringTie	exon	674161	674406	1000	-	.	gene_id "MSTRG.80286"; transcript_id "MSTRG.80286.121"; exon_number "2";
chr18	StringTie	exon	675321	675402	1000	-	.	gene_id "MSTRG.80286"; transcript_id "MSTRG.80286.121"; exon_number "3";
chr18	StringTie	exon	683246	683380	1000	-	.	gene_id "MSTRG.80286"; transcript_id "MSTRG.80286.121"; exon_number "4";
chr18	StringTie	exon	685921	686008	1000	-	.	gene_id "MSTRG.80286"; transcript_id "MSTRG.80286.121"; exon_number "5";
chr18	StringTie	exon	688574	688608	1000	-	.	gene_id "MSTRG.80286"; transcript_id "MSTRG.80286.121"; exon_number "6";
chr18	StringTie	exon	690549	690631	1000	-	.	gene_id "MSTRG.80286"; transcript_id "MSTRG.80286.121"; exon_number "7";
chr18	StringTie	exon	691068	691106	1000	-	.	gene_id "MSTRG.80286"; transcript_id "MSTRG.80286.121"; exon_number "8";
chr18	StringTie	exon	691204	693175	1000	-	.	gene_id "MSTRG.80286"; transcript_id "MSTRG.80286.121"; exon_number "9";
chr18	StringTie	exon	693882	693908	1000	-	.	gene_id "MSTRG.80286"; transcript_id "MSTRG.80286.121"; exon_number "10";
chr18	StringTie	exon	694248	694334	1000	-	.	gene_id "MSTRG.80286"; transcript_id "MSTRG.80286.121"; exon_number "11";
chr18	StringTie	exon	697240	697355	1000	-	.	gene_id "MSTRG.80286"; transcript_id "MSTRG.80286.121"; exon_number "12";
chr18	StringTie	exon	706470	706578	1000	-	.	gene_id "MSTRG.80286"; transcript_id "MSTRG.80286.121"; exon_number "13";
chr18	StringTie	exon	712504	712661	1000	-	.	gene_id "MSTRG.80286"; transcript_id "MSTRG.80286.121"; exon_number "14";
chr18	StringTie	transcript	669461	712721	1000	-	.	gene_id "MSTRG.80286"; transcript_id "MSTRG.80286.122";
chr18	StringTie	exon	669461	673076	1000	-	.	gene_id "MSTRG.80286"; transcript_id "MSTRG.80286.122"; exon_number "1";
chr18	StringTie	exon	674161	674406	1000	-	.	gene_id "MSTRG.80286"; transcript_id "MSTRG.80286.122"; exon_number "2";
chr18	StringTie	exon	675321	675402	1000	-	.	gene_id "MSTRG.80286"; transcript_id "MSTRG.80286.122"; exon_number "3";
chr18	StringTie	exon	677345	677444	1000	-	.	gene_id "MSTRG.80286"; transcript_id "MSTRG.80286.122"; exon_number "4";
chr18	StringTie	exon	677743	677872	1000	-	.	gene_id "MSTRG.80286"; transcript_id "MSTRG.80286.122"; exon_number "5";
chr18	StringTie	exon	678696	678737	1000	-	.	gene_id "MSTRG.80286"; transcript_id "MSTRG.80286.122"; exon_number "6";
chr18	StringTie	exon	683246	683380	1000	-	.	gene_id "MSTRG.80286"; transcript_id "MSTRG.80286.122"; exon_number "7";
chr18	StringTie	exon	685921	686008	1000	-	.	gene_id "MSTRG.80286"; transcript_id "MSTRG.80286.122"; exon_number "8";
chr18	StringTie	exon	688574	688608	1000	-	.	gene_id "MSTRG.80286"; transcript_id "MSTRG.80286.122"; exon_number "9";
chr18	StringTie	exon	690549	694334	1000	-	.	gene_id "MSTRG.80286"; transcript_id "MSTRG.80286.122"; exon_number "10";
chr18	StringTie	exon	712504	712721	1000	-	.	gene_id "MSTRG.80286"; transcript_id "MSTRG.80286.122"; exon_number "11";
chr18	StringTie	transcript	669461	712662	1000	-	.	gene_id "MSTRG.80286"; transcript_id "MSTRG.80286.123";
chr18	StringTie	exon	669461	673076	1000	-	.	gene_id "MSTRG.80286"; transcript_id "MSTRG.80286.123"; exon_number "1";
chr18	StringTie	exon	674161	674406	1000	-	.	gene_id "MSTRG.80286"; transcript_id "MSTRG.80286.123"; exon_number "2";
chr18	StringTie	exon	675321	675402	1000	-	.	gene_id "MSTRG.80286"; transcript_id "MSTRG.80286.123"; exon_number "3";
chr18	StringTie	exon	678696	678737	1000	-	.	gene_id "MSTRG.80286"; transcript_id "MSTRG.80286.123"; exon_number "4";
chr18	StringTie	exon	683246	683380	1000	-	.	gene_id "MSTRG.80286"; transcript_id "MSTRG.80286.123"; exon_number "5";
chr18	StringTie	exon	685921	686008	1000	-	.	gene_id "MSTRG.80286"; transcript_id "MSTRG.80286.123"; exon_number "6";
chr18	StringTie	exon	688519	688608	1000	-	.	gene_id "MSTRG.80286"; transcript_id "MSTRG.80286.123"; exon_number "7";
chr18	StringTie	exon	690549	693908	1000	-	.	gene_id "MSTRG.80286"; transcript_id "MSTRG.80286.123"; exon_number "8";
chr18	StringTie	exon	694248	694334	1000	-	.	gene_id "MSTRG.80286"; transcript_id "MSTRG.80286.123"; exon_number "9";
chr18	StringTie	exon	697240	697355	1000	-	.	gene_id "MSTRG.80286"; transcript_id "MSTRG.80286.123"; exon_number "10";
chr18	StringTie	exon	706470	706578	1000	-	.	gene_id "MSTRG.80286"; transcript_id "MSTRG.80286.123"; exon_number "11";
chr18	StringTie	exon	712504	712662	1000	-	.	gene_id "MSTRG.80286"; transcript_id "MSTRG.80286.123"; exon_number "12";
chr18	StringTie	transcript	669461	712645	1000	-	.	gene_id "MSTRG.80286"; transcript_id "MSTRG.80286.124";
chr18	StringTie	exon	669461	673076	1000	-	.	gene_id "MSTRG.80286"; transcript_id "MSTRG.80286.124"; exon_number "1";
chr18	StringTie	exon	674161	674406	1000	-	.	gene_id "MSTRG.80286"; transcript_id "MSTRG.80286.124"; exon_number "2";
chr18	StringTie	exon	675321	675402	1000	-	.	gene_id "MSTRG.80286"; transcript_id "MSTRG.80286.124"; exon_number "3";
chr18	StringTie	exon	683246	683380	1000	-	.	gene_id "MSTRG.80286"; transcript_id "MSTRG.80286.124"; exon_number "4";
chr18	StringTie	exon	685921	686008	1000	-	.	gene_id "MSTRG.80286"; transcript_id "MSTRG.80286.124"; exon_number "5";
chr18	StringTie	exon	688574	688608	1000	-	.	gene_id "MSTRG.80286"; transcript_id "MSTRG.80286.124"; exon_number "6";
chr18	StringTie	exon	690549	690631	1000	-	.	gene_id "MSTRG.80286"; transcript_id "MSTRG.80286.124"; exon_number "7";
chr18	StringTie	exon	691068	693178	1000	-	.	gene_id "MSTRG.80286"; transcript_id "MSTRG.80286.124"; exon_number "8";
chr18	StringTie	exon	693882	693908	1000	-	.	gene_id "MSTRG.80286"; transcript_id "MSTRG.80286.124"; exon_number "9";
chr18	StringTie	exon	694248	694334	1000	-	.	gene_id "MSTRG.80286"; transcript_id "MSTRG.80286.124"; exon_number "10";
chr18	StringTie	exon	697240	697355	1000	-	.	gene_id "MSTRG.80286"; transcript_id "MSTRG.80286.124"; exon_number "11";
chr18	StringTie	exon	706470	706578	1000	-	.	gene_id "MSTRG.80286"; transcript_id "MSTRG.80286.124"; exon_number "12";
chr18	StringTie	exon	712504	712645	1000	-	.	gene_id "MSTRG.80286"; transcript_id "MSTRG.80286.124"; exon_number "13";
chr18	StringTie	transcript	669461	712645	1000	-	.	gene_id "MSTRG.80286"; transcript_id "MSTRG.80286.125";
chr18	StringTie	exon	669461	673076	1000	-	.	gene_id "MSTRG.80286"; transcript_id "MSTRG.80286.125"; exon_number "1";
chr18	StringTie	exon	674166	674406	1000	-	.	gene_id "MSTRG.80286"; transcript_id "MSTRG.80286.125"; exon_number "2";
chr18	StringTie	exon	675321	675402	1000	-	.	gene_id "MSTRG.80286"; transcript_id "MSTRG.80286.125"; exon_number "3";
chr18	StringTie	exon	677345	677444	1000	-	.	gene_id "MSTRG.80286"; transcript_id "MSTRG.80286.125"; exon_number "4";
chr18	StringTie	exon	677743	677872	1000	-	.	gene_id "MSTRG.80286"; transcript_id "MSTRG.80286.125"; exon_number "5";
chr18	StringTie	exon	683246	683380	1000	-	.	gene_id "MSTRG.80286"; transcript_id "MSTRG.80286.125"; exon_number "6";
chr18	StringTie	exon	685921	686008	1000	-	.	gene_id "MSTRG.80286"; transcript_id "MSTRG.80286.125"; exon_number "7";
chr18	StringTie	exon	688574	688608	1000	-	.	gene_id "MSTRG.80286"; transcript_id "MSTRG.80286.125"; exon_number "8";
chr18	StringTie	exon	690549	690631	1000	-	.	gene_id "MSTRG.80286"; transcript_id "MSTRG.80286.125"; exon_number "9";
chr18	StringTie	exon	691068	691106	1000	-	.	gene_id "MSTRG.80286"; transcript_id "MSTRG.80286.125"; exon_number "10";
chr18	StringTie	exon	691204	693908	1000	-	.	gene_id "MSTRG.80286"; transcript_id "MSTRG.80286.125"; exon_number "11";
chr18	StringTie	exon	694248	694334	1000	-	.	gene_id "MSTRG.80286"; transcript_id "MSTRG.80286.125"; exon_number "12";
chr18	StringTie	exon	697240	697355	1000	-	.	gene_id "MSTRG.80286"; transcript_id "MSTRG.80286.125"; exon_number "13";
chr18	StringTie	exon	706470	706578	1000	-	.	gene_id "MSTRG.80286"; transcript_id "MSTRG.80286.125"; exon_number "14";
chr18	StringTie	exon	712504	712645	1000	-	.	gene_id "MSTRG.80286"; transcript_id "MSTRG.80286.125"; exon_number "15";
chr18	StringTie	transcript	669461	712672	1000	-	.	gene_id "MSTRG.80286"; transcript_id "MSTRG.80286.126";
chr18	StringTie	exon	669461	673076	1000	-	.	gene_id "MSTRG.80286"; transcript_id "MSTRG.80286.126"; exon_number "1";
chr18	StringTie	exon	674161	674445	1000	-	.	gene_id "MSTRG.80286"; transcript_id "MSTRG.80286.126"; exon_number "2";
chr18	StringTie	exon	675321	675402	1000	-	.	gene_id "MSTRG.80286"; transcript_id "MSTRG.80286.126"; exon_number "3";
chr18	StringTie	exon	677345	677444	1000	-	.	gene_id "MSTRG.80286"; transcript_id "MSTRG.80286.126"; exon_number "4";
chr18	StringTie	exon	678696	678737	1000	-	.	gene_id "MSTRG.80286"; transcript_id "MSTRG.80286.126"; exon_number "5";
chr18	StringTie	exon	683246	683380	1000	-	.	gene_id "MSTRG.80286"; transcript_id "MSTRG.80286.126"; exon_number "6";
chr18	StringTie	exon	685921	686008	1000	-	.	gene_id "MSTRG.80286"; transcript_id "MSTRG.80286.126"; exon_number "7";
chr18	StringTie	exon	688574	688608	1000	-	.	gene_id "MSTRG.80286"; transcript_id "MSTRG.80286.126"; exon_number "8";
chr18	StringTie	exon	690549	690631	1000	-	.	gene_id "MSTRG.80286"; transcript_id "MSTRG.80286.126"; exon_number "9";
chr18	StringTie	exon	691204	691276	1000	-	.	gene_id "MSTRG.80286"; transcript_id "MSTRG.80286.126"; exon_number "10";
chr18	StringTie	exon	693882	693908	1000	-	.	gene_id "MSTRG.80286"; transcript_id "MSTRG.80286.126"; exon_number "11";
chr18	StringTie	exon	694248	694334	1000	-	.	gene_id "MSTRG.80286"; transcript_id "MSTRG.80286.126"; exon_number "12";
chr18	StringTie	exon	697240	697355	1000	-	.	gene_id "MSTRG.80286"; transcript_id "MSTRG.80286.126"; exon_number "13";
chr18	StringTie	exon	706470	706578	1000	-	.	gene_id "MSTRG.80286"; transcript_id "MSTRG.80286.126"; exon_number "14";
chr18	StringTie	exon	712504	712672	1000	-	.	gene_id "MSTRG.80286"; transcript_id "MSTRG.80286.126"; exon_number "15";
chr18	StringTie	transcript	669461	712642	1000	-	.	gene_id "MSTRG.80286"; transcript_id "MSTRG.80286.127";
chr18	StringTie	exon	669461	673076	1000	-	.	gene_id "MSTRG.80286"; transcript_id "MSTRG.80286.127"; exon_number "1";
chr18	StringTie	exon	674166	674406	1000	-	.	gene_id "MSTRG.80286"; transcript_id "MSTRG.80286.127"; exon_number "2";
chr18	StringTie	exon	675321	675402	1000	-	.	gene_id "MSTRG.80286"; transcript_id "MSTRG.80286.127"; exon_number "3";
chr18	StringTie	exon	677345	677444	1000	-	.	gene_id "MSTRG.80286"; transcript_id "MSTRG.80286.127"; exon_number "4";
chr18	StringTie	exon	677743	677872	1000	-	.	gene_id "MSTRG.80286"; transcript_id "MSTRG.80286.127"; exon_number "5";
chr18	StringTie	exon	683246	683380	1000	-	.	gene_id "MSTRG.80286"; transcript_id "MSTRG.80286.127"; exon_number "6";
chr18	StringTie	exon	685921	686008	1000	-	.	gene_id "MSTRG.80286"; transcript_id "MSTRG.80286.127"; exon_number "7";
chr18	StringTie	exon	688574	688608	1000	-	.	gene_id "MSTRG.80286"; transcript_id "MSTRG.80286.127"; exon_number "8";
chr18	StringTie	exon	690549	690631	1000	-	.	gene_id "MSTRG.80286"; transcript_id "MSTRG.80286.127"; exon_number "9";
chr18	StringTie	exon	691068	691106	1000	-	.	gene_id "MSTRG.80286"; transcript_id "MSTRG.80286.127"; exon_number "10";
chr18	StringTie	exon	691204	691276	1000	-	.	gene_id "MSTRG.80286"; transcript_id "MSTRG.80286.127"; exon_number "11";
chr18	StringTie	exon	693882	693908	1000	-	.	gene_id "MSTRG.80286"; transcript_id "MSTRG.80286.127"; exon_number "12";
chr18	StringTie	exon	694248	694334	1000	-	.	gene_id "MSTRG.80286"; transcript_id "MSTRG.80286.127"; exon_number "13";
chr18	StringTie	exon	697240	697355	1000	-	.	gene_id "MSTRG.80286"; transcript_id "MSTRG.80286.127"; exon_number "14";
chr18	StringTie	exon	706470	706578	1000	-	.	gene_id "MSTRG.80286"; transcript_id "MSTRG.80286.127"; exon_number "15";
chr18	StringTie	exon	712504	712642	1000	-	.	gene_id "MSTRG.80286"; transcript_id "MSTRG.80286.127"; exon_number "16";
chr18	StringTie	transcript	669461	712620	1000	-	.	gene_id "MSTRG.80286"; transcript_id "MSTRG.80286.128";
chr18	StringTie	exon	669461	673076	1000	-	.	gene_id "MSTRG.80286"; transcript_id "MSTRG.80286.128"; exon_number "1";
chr18	StringTie	exon	674161	674406	1000	-	.	gene_id "MSTRG.80286"; transcript_id "MSTRG.80286.128"; exon_number "2";
chr18	StringTie	exon	675321	675402	1000	-	.	gene_id "MSTRG.80286"; transcript_id "MSTRG.80286.128"; exon_number "3";
chr18	StringTie	exon	677345	677444	1000	-	.	gene_id "MSTRG.80286"; transcript_id "MSTRG.80286.128"; exon_number "4";
chr18	StringTie	exon	677743	677872	1000	-	.	gene_id "MSTRG.80286"; transcript_id "MSTRG.80286.128"; exon_number "5";
chr18	StringTie	exon	678696	678737	1000	-	.	gene_id "MSTRG.80286"; transcript_id "MSTRG.80286.128"; exon_number "6";
chr18	StringTie	exon	683246	683380	1000	-	.	gene_id "MSTRG.80286"; transcript_id "MSTRG.80286.128"; exon_number "7";
chr18	StringTie	exon	685921	686008	1000	-	.	gene_id "MSTRG.80286"; transcript_id "MSTRG.80286.128"; exon_number "8";
chr18	StringTie	exon	686777	688608	1000	-	.	gene_id "MSTRG.80286"; transcript_id "MSTRG.80286.128"; exon_number "9";
chr18	StringTie	exon	690549	690745	1000	-	.	gene_id "MSTRG.80286"; transcript_id "MSTRG.80286.128"; exon_number "10";
chr18	StringTie	exon	691068	691106	1000	-	.	gene_id "MSTRG.80286"; transcript_id "MSTRG.80286.128"; exon_number "11";
chr18	StringTie	exon	691204	693908	1000	-	.	gene_id "MSTRG.80286"; transcript_id "MSTRG.80286.128"; exon_number "12";
chr18	StringTie	exon	694248	694334	1000	-	.	gene_id "MSTRG.80286"; transcript_id "MSTRG.80286.128"; exon_number "13";
chr18	StringTie	exon	697240	697355	1000	-	.	gene_id "MSTRG.80286"; transcript_id "MSTRG.80286.128"; exon_number "14";
chr18	StringTie	exon	706470	706578	1000	-	.	gene_id "MSTRG.80286"; transcript_id "MSTRG.80286.128"; exon_number "15";
chr18	StringTie	exon	712504	712620	1000	-	.	gene_id "MSTRG.80286"; transcript_id "MSTRG.80286.128"; exon_number "16";
chr18	StringTie	transcript	669461	712607	1000	-	.	gene_id "MSTRG.80286"; transcript_id "MSTRG.80286.129";
chr18	StringTie	exon	669461	670922	1000	-	.	gene_id "MSTRG.80286"; transcript_id "MSTRG.80286.129"; exon_number "1";
chr18	StringTie	exon	672610	672716	1000	-	.	gene_id "MSTRG.80286"; transcript_id "MSTRG.80286.129"; exon_number "2";
chr18	StringTie	exon	672879	673076	1000	-	.	gene_id "MSTRG.80286"; transcript_id "MSTRG.80286.129"; exon_number "3";
chr18	StringTie	exon	674161	674406	1000	-	.	gene_id "MSTRG.80286"; transcript_id "MSTRG.80286.129"; exon_number "4";
chr18	StringTie	exon	675321	675402	1000	-	.	gene_id "MSTRG.80286"; transcript_id "MSTRG.80286.129"; exon_number "5";
chr18	StringTie	exon	677345	677444	1000	-	.	gene_id "MSTRG.80286"; transcript_id "MSTRG.80286.129"; exon_number "6";
chr18	StringTie	exon	677743	677872	1000	-	.	gene_id "MSTRG.80286"; transcript_id "MSTRG.80286.129"; exon_number "7";
chr18	StringTie	exon	678696	678737	1000	-	.	gene_id "MSTRG.80286"; transcript_id "MSTRG.80286.129"; exon_number "8";
chr18	StringTie	exon	683246	683380	1000	-	.	gene_id "MSTRG.80286"; transcript_id "MSTRG.80286.129"; exon_number "9";
chr18	StringTie	exon	685921	686008	1000	-	.	gene_id "MSTRG.80286"; transcript_id "MSTRG.80286.129"; exon_number "10";
chr18	StringTie	exon	688574	688608	1000	-	.	gene_id "MSTRG.80286"; transcript_id "MSTRG.80286.129"; exon_number "11";
chr18	StringTie	exon	690549	690745	1000	-	.	gene_id "MSTRG.80286"; transcript_id "MSTRG.80286.129"; exon_number "12";
chr18	StringTie	exon	693882	693908	1000	-	.	gene_id "MSTRG.80286"; transcript_id "MSTRG.80286.129"; exon_number "13";
chr18	StringTie	exon	694248	694334	1000	-	.	gene_id "MSTRG.80286"; transcript_id "MSTRG.80286.129"; exon_number "14";
chr18	StringTie	exon	697240	697355	1000	-	.	gene_id "MSTRG.80286"; transcript_id "MSTRG.80286.129"; exon_number "15";
chr18	StringTie	exon	706470	706578	1000	-	.	gene_id "MSTRG.80286"; transcript_id "MSTRG.80286.129"; exon_number "16";
chr18	StringTie	exon	712504	712607	1000	-	.	gene_id "MSTRG.80286"; transcript_id "MSTRG.80286.129"; exon_number "17";
chr18	StringTie	transcript	662319	712799	1000	-	.	gene_id "MSTRG.80286"; transcript_id "MSTRG.80286.13";
chr18	StringTie	exon	662319	666396	1000	-	.	gene_id "MSTRG.80286"; transcript_id "MSTRG.80286.13"; exon_number "1";
chr18	StringTie	exon	670077	673076	1000	-	.	gene_id "MSTRG.80286"; transcript_id "MSTRG.80286.13"; exon_number "2";
chr18	StringTie	exon	674161	674406	1000	-	.	gene_id "MSTRG.80286"; transcript_id "MSTRG.80286.13"; exon_number "3";
chr18	StringTie	exon	675321	675402	1000	-	.	gene_id "MSTRG.80286"; transcript_id "MSTRG.80286.13"; exon_number "4";
chr18	StringTie	exon	677345	677444	1000	-	.	gene_id "MSTRG.80286"; transcript_id "MSTRG.80286.13"; exon_number "5";
chr18	StringTie	exon	677743	677872	1000	-	.	gene_id "MSTRG.80286"; transcript_id "MSTRG.80286.13"; exon_number "6";
chr18	StringTie	exon	678696	678737	1000	-	.	gene_id "MSTRG.80286"; transcript_id "MSTRG.80286.13"; exon_number "7";
chr18	StringTie	exon	683246	683380	1000	-	.	gene_id "MSTRG.80286"; transcript_id "MSTRG.80286.13"; exon_number "8";
chr18	StringTie	exon	685921	686008	1000	-	.	gene_id "MSTRG.80286"; transcript_id "MSTRG.80286.13"; exon_number "9";
chr18	StringTie	exon	688574	688608	1000	-	.	gene_id "MSTRG.80286"; transcript_id "MSTRG.80286.13"; exon_number "10";
chr18	StringTie	exon	690549	690631	1000	-	.	gene_id "MSTRG.80286"; transcript_id "MSTRG.80286.13"; exon_number "11";
chr18	StringTie	exon	691068	691106	1000	-	.	gene_id "MSTRG.80286"; transcript_id "MSTRG.80286.13"; exon_number "12";
chr18	StringTie	exon	691204	691276	1000	-	.	gene_id "MSTRG.80286"; transcript_id "MSTRG.80286.13"; exon_number "13";
chr18	StringTie	exon	693882	693908	1000	-	.	gene_id "MSTRG.80286"; transcript_id "MSTRG.80286.13"; exon_number "14";
chr18	StringTie	exon	694248	694334	1000	-	.	gene_id "MSTRG.80286"; transcript_id "MSTRG.80286.13"; exon_number "15";
chr18	StringTie	exon	697240	697355	1000	-	.	gene_id "MSTRG.80286"; transcript_id "MSTRG.80286.13"; exon_number "16";
chr18	StringTie	exon	706470	706578	1000	-	.	gene_id "MSTRG.80286"; transcript_id "MSTRG.80286.13"; exon_number "17";
chr18	StringTie	exon	712504	712799	1000	-	.	gene_id "MSTRG.80286"; transcript_id "MSTRG.80286.13"; exon_number "18";
chr18	StringTie	transcript	669461	706777	1000	-	.	gene_id "MSTRG.80286"; transcript_id "MSTRG.80286.130";
chr18	StringTie	exon	669461	670922	1000	-	.	gene_id "MSTRG.80286"; transcript_id "MSTRG.80286.130"; exon_number "1";
chr18	StringTie	exon	672610	672716	1000	-	.	gene_id "MSTRG.80286"; transcript_id "MSTRG.80286.130"; exon_number "2";
chr18	StringTie	exon	672879	673076	1000	-	.	gene_id "MSTRG.80286"; transcript_id "MSTRG.80286.130"; exon_number "3";
chr18	StringTie	exon	674161	674406	1000	-	.	gene_id "MSTRG.80286"; transcript_id "MSTRG.80286.130"; exon_number "4";
chr18	StringTie	exon	675321	675402	1000	-	.	gene_id "MSTRG.80286"; transcript_id "MSTRG.80286.130"; exon_number "5";
chr18	StringTie	exon	677345	677444	1000	-	.	gene_id "MSTRG.80286"; transcript_id "MSTRG.80286.130"; exon_number "6";
chr18	StringTie	exon	677743	677872	1000	-	.	gene_id "MSTRG.80286"; transcript_id "MSTRG.80286.130"; exon_number "7";
chr18	StringTie	exon	678696	678737	1000	-	.	gene_id "MSTRG.80286"; transcript_id "MSTRG.80286.130"; exon_number "8";
chr18	StringTie	exon	683246	683380	1000	-	.	gene_id "MSTRG.80286"; transcript_id "MSTRG.80286.130"; exon_number "9";
chr18	StringTie	exon	685921	686008	1000	-	.	gene_id "MSTRG.80286"; transcript_id "MSTRG.80286.130"; exon_number "10";
chr18	StringTie	exon	688574	688608	1000	-	.	gene_id "MSTRG.80286"; transcript_id "MSTRG.80286.130"; exon_number "11";
chr18	StringTie	exon	690549	690631	1000	-	.	gene_id "MSTRG.80286"; transcript_id "MSTRG.80286.130"; exon_number "12";
chr18	StringTie	exon	691068	691106	1000	-	.	gene_id "MSTRG.80286"; transcript_id "MSTRG.80286.130"; exon_number "13";
chr18	StringTie	exon	691204	693908	1000	-	.	gene_id "MSTRG.80286"; transcript_id "MSTRG.80286.130"; exon_number "14";
chr18	StringTie	exon	694248	694324	1000	-	.	gene_id "MSTRG.80286"; transcript_id "MSTRG.80286.130"; exon_number "15";
chr18	StringTie	exon	697240	697355	1000	-	.	gene_id "MSTRG.80286"; transcript_id "MSTRG.80286.130"; exon_number "16";
chr18	StringTie	exon	706470	706777	1000	-	.	gene_id "MSTRG.80286"; transcript_id "MSTRG.80286.130"; exon_number "17";
chr18	StringTie	transcript	669461	712649	1000	-	.	gene_id "MSTRG.80286"; transcript_id "MSTRG.80286.131";
chr18	StringTie	exon	669461	670922	1000	-	.	gene_id "MSTRG.80286"; transcript_id "MSTRG.80286.131"; exon_number "1";
chr18	StringTie	exon	672612	673076	1000	-	.	gene_id "MSTRG.80286"; transcript_id "MSTRG.80286.131"; exon_number "2";
chr18	StringTie	exon	674161	674406	1000	-	.	gene_id "MSTRG.80286"; transcript_id "MSTRG.80286.131"; exon_number "3";
chr18	StringTie	exon	675321	675402	1000	-	.	gene_id "MSTRG.80286"; transcript_id "MSTRG.80286.131"; exon_number "4";
chr18	StringTie	exon	678696	678737	1000	-	.	gene_id "MSTRG.80286"; transcript_id "MSTRG.80286.131"; exon_number "5";
chr18	StringTie	exon	683246	683380	1000	-	.	gene_id "MSTRG.80286"; transcript_id "MSTRG.80286.131"; exon_number "6";
chr18	StringTie	exon	685921	686008	1000	-	.	gene_id "MSTRG.80286"; transcript_id "MSTRG.80286.131"; exon_number "7";
chr18	StringTie	exon	688574	688608	1000	-	.	gene_id "MSTRG.80286"; transcript_id "MSTRG.80286.131"; exon_number "8";
chr18	StringTie	exon	690549	690631	1000	-	.	gene_id "MSTRG.80286"; transcript_id "MSTRG.80286.131"; exon_number "9";
chr18	StringTie	exon	691068	691106	1000	-	.	gene_id "MSTRG.80286"; transcript_id "MSTRG.80286.131"; exon_number "10";
chr18	StringTie	exon	691204	691276	1000	-	.	gene_id "MSTRG.80286"; transcript_id "MSTRG.80286.131"; exon_number "11";
chr18	StringTie	exon	692770	693178	1000	-	.	gene_id "MSTRG.80286"; transcript_id "MSTRG.80286.131"; exon_number "12";
chr18	StringTie	exon	693882	693908	1000	-	.	gene_id "MSTRG.80286"; transcript_id "MSTRG.80286.131"; exon_number "13";
chr18	StringTie	exon	694248	694334	1000	-	.	gene_id "MSTRG.80286"; transcript_id "MSTRG.80286.131"; exon_number "14";
chr18	StringTie	exon	697240	697355	1000	-	.	gene_id "MSTRG.80286"; transcript_id "MSTRG.80286.131"; exon_number "15";
chr18	StringTie	exon	706470	706578	1000	-	.	gene_id "MSTRG.80286"; transcript_id "MSTRG.80286.131"; exon_number "16";
chr18	StringTie	exon	712504	712649	1000	-	.	gene_id "MSTRG.80286"; transcript_id "MSTRG.80286.131"; exon_number "17";
chr18	StringTie	transcript	669461	712632	1000	-	.	gene_id "MSTRG.80286"; transcript_id "MSTRG.80286.132";
chr18	StringTie	exon	669461	672746	1000	-	.	gene_id "MSTRG.80286"; transcript_id "MSTRG.80286.132"; exon_number "1";
chr18	StringTie	exon	672879	673076	1000	-	.	gene_id "MSTRG.80286"; transcript_id "MSTRG.80286.132"; exon_number "2";
chr18	StringTie	exon	674161	674406	1000	-	.	gene_id "MSTRG.80286"; transcript_id "MSTRG.80286.132"; exon_number "3";
chr18	StringTie	exon	675321	675402	1000	-	.	gene_id "MSTRG.80286"; transcript_id "MSTRG.80286.132"; exon_number "4";
chr18	StringTie	exon	677345	677444	1000	-	.	gene_id "MSTRG.80286"; transcript_id "MSTRG.80286.132"; exon_number "5";
chr18	StringTie	exon	677743	677872	1000	-	.	gene_id "MSTRG.80286"; transcript_id "MSTRG.80286.132"; exon_number "6";
chr18	StringTie	exon	678696	678737	1000	-	.	gene_id "MSTRG.80286"; transcript_id "MSTRG.80286.132"; exon_number "7";
chr18	StringTie	exon	683246	683380	1000	-	.	gene_id "MSTRG.80286"; transcript_id "MSTRG.80286.132"; exon_number "8";
chr18	StringTie	exon	685921	686008	1000	-	.	gene_id "MSTRG.80286"; transcript_id "MSTRG.80286.132"; exon_number "9";
chr18	StringTie	exon	688574	688608	1000	-	.	gene_id "MSTRG.80286"; transcript_id "MSTRG.80286.132"; exon_number "10";
chr18	StringTie	exon	690549	690631	1000	-	.	gene_id "MSTRG.80286"; transcript_id "MSTRG.80286.132"; exon_number "11";
chr18	StringTie	exon	691068	691106	1000	-	.	gene_id "MSTRG.80286"; transcript_id "MSTRG.80286.132"; exon_number "12";
chr18	StringTie	exon	691204	693908	1000	-	.	gene_id "MSTRG.80286"; transcript_id "MSTRG.80286.132"; exon_number "13";
chr18	StringTie	exon	694248	694334	1000	-	.	gene_id "MSTRG.80286"; transcript_id "MSTRG.80286.132"; exon_number "14";
chr18	StringTie	exon	697240	697355	1000	-	.	gene_id "MSTRG.80286"; transcript_id "MSTRG.80286.132"; exon_number "15";
chr18	StringTie	exon	706470	706578	1000	-	.	gene_id "MSTRG.80286"; transcript_id "MSTRG.80286.132"; exon_number "16";
chr18	StringTie	exon	712504	712632	1000	-	.	gene_id "MSTRG.80286"; transcript_id "MSTRG.80286.132"; exon_number "17";
chr18	StringTie	transcript	669461	712654	1000	-	.	gene_id "MSTRG.80286"; transcript_id "MSTRG.80286.133";
chr18	StringTie	exon	669461	672759	1000	-	.	gene_id "MSTRG.80286"; transcript_id "MSTRG.80286.133"; exon_number "1";
chr18	StringTie	exon	672879	674406	1000	-	.	gene_id "MSTRG.80286"; transcript_id "MSTRG.80286.133"; exon_number "2";
chr18	StringTie	exon	675321	675402	1000	-	.	gene_id "MSTRG.80286"; transcript_id "MSTRG.80286.133"; exon_number "3";
chr18	StringTie	exon	677345	677444	1000	-	.	gene_id "MSTRG.80286"; transcript_id "MSTRG.80286.133"; exon_number "4";
chr18	StringTie	exon	677743	677872	1000	-	.	gene_id "MSTRG.80286"; transcript_id "MSTRG.80286.133"; exon_number "5";
chr18	StringTie	exon	678696	678737	1000	-	.	gene_id "MSTRG.80286"; transcript_id "MSTRG.80286.133"; exon_number "6";
chr18	StringTie	exon	683246	683380	1000	-	.	gene_id "MSTRG.80286"; transcript_id "MSTRG.80286.133"; exon_number "7";
chr18	StringTie	exon	685921	686008	1000	-	.	gene_id "MSTRG.80286"; transcript_id "MSTRG.80286.133"; exon_number "8";
chr18	StringTie	exon	688574	688608	1000	-	.	gene_id "MSTRG.80286"; transcript_id "MSTRG.80286.133"; exon_number "9";
chr18	StringTie	exon	690549	690631	1000	-	.	gene_id "MSTRG.80286"; transcript_id "MSTRG.80286.133"; exon_number "10";
chr18	StringTie	exon	691068	691106	1000	-	.	gene_id "MSTRG.80286"; transcript_id "MSTRG.80286.133"; exon_number "11";
chr18	StringTie	exon	691204	691276	1000	-	.	gene_id "MSTRG.80286"; transcript_id "MSTRG.80286.133"; exon_number "12";
chr18	StringTie	exon	693882	693908	1000	-	.	gene_id "MSTRG.80286"; transcript_id "MSTRG.80286.133"; exon_number "13";
chr18	StringTie	exon	694248	694334	1000	-	.	gene_id "MSTRG.80286"; transcript_id "MSTRG.80286.133"; exon_number "14";
chr18	StringTie	exon	697240	697355	1000	-	.	gene_id "MSTRG.80286"; transcript_id "MSTRG.80286.133"; exon_number "15";
chr18	StringTie	exon	706470	706578	1000	-	.	gene_id "MSTRG.80286"; transcript_id "MSTRG.80286.133"; exon_number "16";
chr18	StringTie	exon	712504	712654	1000	-	.	gene_id "MSTRG.80286"; transcript_id "MSTRG.80286.133"; exon_number "17";
chr18	StringTie	transcript	669461	712662	1000	-	.	gene_id "MSTRG.80286"; transcript_id "MSTRG.80286.134";
chr18	StringTie	exon	669461	670922	1000	-	.	gene_id "MSTRG.80286"; transcript_id "MSTRG.80286.134"; exon_number "1";
chr18	StringTie	exon	672612	673076	1000	-	.	gene_id "MSTRG.80286"; transcript_id "MSTRG.80286.134"; exon_number "2";
chr18	StringTie	exon	674161	674406	1000	-	.	gene_id "MSTRG.80286"; transcript_id "MSTRG.80286.134"; exon_number "3";
chr18	StringTie	exon	675321	675402	1000	-	.	gene_id "MSTRG.80286"; transcript_id "MSTRG.80286.134"; exon_number "4";
chr18	StringTie	exon	677345	677444	1000	-	.	gene_id "MSTRG.80286"; transcript_id "MSTRG.80286.134"; exon_number "5";
chr18	StringTie	exon	677743	677872	1000	-	.	gene_id "MSTRG.80286"; transcript_id "MSTRG.80286.134"; exon_number "6";
chr18	StringTie	exon	678696	678737	1000	-	.	gene_id "MSTRG.80286"; transcript_id "MSTRG.80286.134"; exon_number "7";
chr18	StringTie	exon	683246	683380	1000	-	.	gene_id "MSTRG.80286"; transcript_id "MSTRG.80286.134"; exon_number "8";
chr18	StringTie	exon	685921	686008	1000	-	.	gene_id "MSTRG.80286"; transcript_id "MSTRG.80286.134"; exon_number "9";
chr18	StringTie	exon	688574	688608	1000	-	.	gene_id "MSTRG.80286"; transcript_id "MSTRG.80286.134"; exon_number "10";
chr18	StringTie	exon	690549	690631	1000	-	.	gene_id "MSTRG.80286"; transcript_id "MSTRG.80286.134"; exon_number "11";
chr18	StringTie	exon	691068	691106	1000	-	.	gene_id "MSTRG.80286"; transcript_id "MSTRG.80286.134"; exon_number "12";
chr18	StringTie	exon	691204	691276	1000	-	.	gene_id "MSTRG.80286"; transcript_id "MSTRG.80286.134"; exon_number "13";
chr18	StringTie	exon	693882	693908	1000	-	.	gene_id "MSTRG.80286"; transcript_id "MSTRG.80286.134"; exon_number "14";
chr18	StringTie	exon	694248	694334	1000	-	.	gene_id "MSTRG.80286"; transcript_id "MSTRG.80286.134"; exon_number "15";
chr18	StringTie	exon	697240	697355	1000	-	.	gene_id "MSTRG.80286"; transcript_id "MSTRG.80286.134"; exon_number "16";
chr18	StringTie	exon	706470	706578	1000	-	.	gene_id "MSTRG.80286"; transcript_id "MSTRG.80286.134"; exon_number "17";
chr18	StringTie	exon	712504	712662	1000	-	.	gene_id "MSTRG.80286"; transcript_id "MSTRG.80286.134"; exon_number "18";
chr18	StringTie	transcript	669461	712610	1000	-	.	gene_id "MSTRG.80286"; transcript_id "MSTRG.80286.135";
chr18	StringTie	exon	669461	670922	1000	-	.	gene_id "MSTRG.80286"; transcript_id "MSTRG.80286.135"; exon_number "1";
chr18	StringTie	exon	672610	672746	1000	-	.	gene_id "MSTRG.80286"; transcript_id "MSTRG.80286.135"; exon_number "2";
chr18	StringTie	exon	672879	673076	1000	-	.	gene_id "MSTRG.80286"; transcript_id "MSTRG.80286.135"; exon_number "3";
chr18	StringTie	exon	674161	674406	1000	-	.	gene_id "MSTRG.80286"; transcript_id "MSTRG.80286.135"; exon_number "4";
chr18	StringTie	exon	675321	675402	1000	-	.	gene_id "MSTRG.80286"; transcript_id "MSTRG.80286.135"; exon_number "5";
chr18	StringTie	exon	677345	677444	1000	-	.	gene_id "MSTRG.80286"; transcript_id "MSTRG.80286.135"; exon_number "6";
chr18	StringTie	exon	677743	677872	1000	-	.	gene_id "MSTRG.80286"; transcript_id "MSTRG.80286.135"; exon_number "7";
chr18	StringTie	exon	678696	678737	1000	-	.	gene_id "MSTRG.80286"; transcript_id "MSTRG.80286.135"; exon_number "8";
chr18	StringTie	exon	683246	683380	1000	-	.	gene_id "MSTRG.80286"; transcript_id "MSTRG.80286.135"; exon_number "9";
chr18	StringTie	exon	685921	686008	1000	-	.	gene_id "MSTRG.80286"; transcript_id "MSTRG.80286.135"; exon_number "10";
chr18	StringTie	exon	688574	688608	1000	-	.	gene_id "MSTRG.80286"; transcript_id "MSTRG.80286.135"; exon_number "11";
chr18	StringTie	exon	690549	690631	1000	-	.	gene_id "MSTRG.80286"; transcript_id "MSTRG.80286.135"; exon_number "12";
chr18	StringTie	exon	691068	691106	1000	-	.	gene_id "MSTRG.80286"; transcript_id "MSTRG.80286.135"; exon_number "13";
chr18	StringTie	exon	691204	691276	1000	-	.	gene_id "MSTRG.80286"; transcript_id "MSTRG.80286.135"; exon_number "14";
chr18	StringTie	exon	693882	693908	1000	-	.	gene_id "MSTRG.80286"; transcript_id "MSTRG.80286.135"; exon_number "15";
chr18	StringTie	exon	694248	694334	1000	-	.	gene_id "MSTRG.80286"; transcript_id "MSTRG.80286.135"; exon_number "16";
chr18	StringTie	exon	697240	697355	1000	-	.	gene_id "MSTRG.80286"; transcript_id "MSTRG.80286.135"; exon_number "17";
chr18	StringTie	exon	706470	706578	1000	-	.	gene_id "MSTRG.80286"; transcript_id "MSTRG.80286.135"; exon_number "18";
chr18	StringTie	exon	712504	712610	1000	-	.	gene_id "MSTRG.80286"; transcript_id "MSTRG.80286.135"; exon_number "19";
chr18	StringTie	transcript	669461	712661	1000	-	.	gene_id "MSTRG.80286"; transcript_id "MSTRG.80286.136";
chr18	StringTie	exon	669461	670922	1000	-	.	gene_id "MSTRG.80286"; transcript_id "MSTRG.80286.136"; exon_number "1";
chr18	StringTie	exon	672612	673076	1000	-	.	gene_id "MSTRG.80286"; transcript_id "MSTRG.80286.136"; exon_number "2";
chr18	StringTie	exon	674161	674406	1000	-	.	gene_id "MSTRG.80286"; transcript_id "MSTRG.80286.136"; exon_number "3";
chr18	StringTie	exon	675321	675402	1000	-	.	gene_id "MSTRG.80286"; transcript_id "MSTRG.80286.136"; exon_number "4";
chr18	StringTie	exon	677345	677444	1000	-	.	gene_id "MSTRG.80286"; transcript_id "MSTRG.80286.136"; exon_number "5";
chr18	StringTie	exon	677743	677872	1000	-	.	gene_id "MSTRG.80286"; transcript_id "MSTRG.80286.136"; exon_number "6";
chr18	StringTie	exon	678696	678737	1000	-	.	gene_id "MSTRG.80286"; transcript_id "MSTRG.80286.136"; exon_number "7";
chr18	StringTie	exon	683246	683380	1000	-	.	gene_id "MSTRG.80286"; transcript_id "MSTRG.80286.136"; exon_number "8";
chr18	StringTie	exon	685921	686008	1000	-	.	gene_id "MSTRG.80286"; transcript_id "MSTRG.80286.136"; exon_number "9";
chr18	StringTie	exon	688574	688608	1000	-	.	gene_id "MSTRG.80286"; transcript_id "MSTRG.80286.136"; exon_number "10";
chr18	StringTie	exon	690549	690631	1000	-	.	gene_id "MSTRG.80286"; transcript_id "MSTRG.80286.136"; exon_number "11";
chr18	StringTie	exon	691068	691106	1000	-	.	gene_id "MSTRG.80286"; transcript_id "MSTRG.80286.136"; exon_number "12";
chr18	StringTie	exon	691204	691276	1000	-	.	gene_id "MSTRG.80286"; transcript_id "MSTRG.80286.136"; exon_number "13";
chr18	StringTie	exon	692770	693178	1000	-	.	gene_id "MSTRG.80286"; transcript_id "MSTRG.80286.136"; exon_number "14";
chr18	StringTie	exon	693882	693908	1000	-	.	gene_id "MSTRG.80286"; transcript_id "MSTRG.80286.136"; exon_number "15";
chr18	StringTie	exon	694248	694334	1000	-	.	gene_id "MSTRG.80286"; transcript_id "MSTRG.80286.136"; exon_number "16";
chr18	StringTie	exon	697240	697355	1000	-	.	gene_id "MSTRG.80286"; transcript_id "MSTRG.80286.136"; exon_number "17";
chr18	StringTie	exon	706470	706578	1000	-	.	gene_id "MSTRG.80286"; transcript_id "MSTRG.80286.136"; exon_number "18";
chr18	StringTie	exon	712504	712661	1000	-	.	gene_id "MSTRG.80286"; transcript_id "MSTRG.80286.136"; exon_number "19";
chr18	StringTie	transcript	669461	712635	1000	-	.	gene_id "MSTRG.80286"; transcript_id "MSTRG.80286.137";
chr18	StringTie	exon	669461	670922	1000	-	.	gene_id "MSTRG.80286"; transcript_id "MSTRG.80286.137"; exon_number "1";
chr18	StringTie	exon	672610	673076	1000	-	.	gene_id "MSTRG.80286"; transcript_id "MSTRG.80286.137"; exon_number "2";
chr18	StringTie	exon	674166	674406	1000	-	.	gene_id "MSTRG.80286"; transcript_id "MSTRG.80286.137"; exon_number "3";
chr18	StringTie	exon	675321	675402	1000	-	.	gene_id "MSTRG.80286"; transcript_id "MSTRG.80286.137"; exon_number "4";
chr18	StringTie	exon	677345	677444	1000	-	.	gene_id "MSTRG.80286"; transcript_id "MSTRG.80286.137"; exon_number "5";
chr18	StringTie	exon	677743	677872	1000	-	.	gene_id "MSTRG.80286"; transcript_id "MSTRG.80286.137"; exon_number "6";
chr18	StringTie	exon	678696	678737	1000	-	.	gene_id "MSTRG.80286"; transcript_id "MSTRG.80286.137"; exon_number "7";
chr18	StringTie	exon	683246	683380	1000	-	.	gene_id "MSTRG.80286"; transcript_id "MSTRG.80286.137"; exon_number "8";
chr18	StringTie	exon	685921	686008	1000	-	.	gene_id "MSTRG.80286"; transcript_id "MSTRG.80286.137"; exon_number "9";
chr18	StringTie	exon	688574	688608	1000	-	.	gene_id "MSTRG.80286"; transcript_id "MSTRG.80286.137"; exon_number "10";
chr18	StringTie	exon	690549	690631	1000	-	.	gene_id "MSTRG.80286"; transcript_id "MSTRG.80286.137"; exon_number "11";
chr18	StringTie	exon	691068	691106	1000	-	.	gene_id "MSTRG.80286"; transcript_id "MSTRG.80286.137"; exon_number "12";
chr18	StringTie	exon	691204	691304	1000	-	.	gene_id "MSTRG.80286"; transcript_id "MSTRG.80286.137"; exon_number "13";
chr18	StringTie	exon	692770	693178	1000	-	.	gene_id "MSTRG.80286"; transcript_id "MSTRG.80286.137"; exon_number "14";
chr18	StringTie	exon	693882	693908	1000	-	.	gene_id "MSTRG.80286"; transcript_id "MSTRG.80286.137"; exon_number "15";
chr18	StringTie	exon	694248	694334	1000	-	.	gene_id "MSTRG.80286"; transcript_id "MSTRG.80286.137"; exon_number "16";
chr18	StringTie	exon	697240	697355	1000	-	.	gene_id "MSTRG.80286"; transcript_id "MSTRG.80286.137"; exon_number "17";
chr18	StringTie	exon	706470	706578	1000	-	.	gene_id "MSTRG.80286"; transcript_id "MSTRG.80286.137"; exon_number "18";
chr18	StringTie	exon	712504	712635	1000	-	.	gene_id "MSTRG.80286"; transcript_id "MSTRG.80286.137"; exon_number "19";
chr18	StringTie	transcript	669462	712662	1000	-	.	gene_id "MSTRG.80286"; transcript_id "MSTRG.80286.138";
chr18	StringTie	exon	669462	673076	1000	-	.	gene_id "MSTRG.80286"; transcript_id "MSTRG.80286.138"; exon_number "1";
chr18	StringTie	exon	674161	674406	1000	-	.	gene_id "MSTRG.80286"; transcript_id "MSTRG.80286.138"; exon_number "2";
chr18	StringTie	exon	675321	675402	1000	-	.	gene_id "MSTRG.80286"; transcript_id "MSTRG.80286.138"; exon_number "3";
chr18	StringTie	exon	677345	677444	1000	-	.	gene_id "MSTRG.80286"; transcript_id "MSTRG.80286.138"; exon_number "4";
chr18	StringTie	exon	677743	677872	1000	-	.	gene_id "MSTRG.80286"; transcript_id "MSTRG.80286.138"; exon_number "5";
chr18	StringTie	exon	678696	678737	1000	-	.	gene_id "MSTRG.80286"; transcript_id "MSTRG.80286.138"; exon_number "6";
chr18	StringTie	exon	683246	683380	1000	-	.	gene_id "MSTRG.80286"; transcript_id "MSTRG.80286.138"; exon_number "7";
chr18	StringTie	exon	685921	686008	1000	-	.	gene_id "MSTRG.80286"; transcript_id "MSTRG.80286.138"; exon_number "8";
chr18	StringTie	exon	688574	688608	1000	-	.	gene_id "MSTRG.80286"; transcript_id "MSTRG.80286.138"; exon_number "9";
chr18	StringTie	exon	690549	690631	1000	-	.	gene_id "MSTRG.80286"; transcript_id "MSTRG.80286.138"; exon_number "10";
chr18	StringTie	exon	691068	691106	1000	-	.	gene_id "MSTRG.80286"; transcript_id "MSTRG.80286.138"; exon_number "11";
chr18	StringTie	exon	691204	691276	1000	-	.	gene_id "MSTRG.80286"; transcript_id "MSTRG.80286.138"; exon_number "12";
chr18	StringTie	exon	692770	693178	1000	-	.	gene_id "MSTRG.80286"; transcript_id "MSTRG.80286.138"; exon_number "13";
chr18	StringTie	exon	693882	693908	1000	-	.	gene_id "MSTRG.80286"; transcript_id "MSTRG.80286.138"; exon_number "14";
chr18	StringTie	exon	694248	694334	1000	-	.	gene_id "MSTRG.80286"; transcript_id "MSTRG.80286.138"; exon_number "15";
chr18	StringTie	exon	697240	697355	1000	-	.	gene_id "MSTRG.80286"; transcript_id "MSTRG.80286.138"; exon_number "16";
chr18	StringTie	exon	706470	706578	1000	-	.	gene_id "MSTRG.80286"; transcript_id "MSTRG.80286.138"; exon_number "17";
chr18	StringTie	exon	712504	712662	1000	-	.	gene_id "MSTRG.80286"; transcript_id "MSTRG.80286.138"; exon_number "18";
chr18	StringTie	transcript	669462	712615	1000	-	.	gene_id "MSTRG.80286"; transcript_id "MSTRG.80286.139";
chr18	StringTie	exon	669462	673076	1000	-	.	gene_id "MSTRG.80286"; transcript_id "MSTRG.80286.139"; exon_number "1";
chr18	StringTie	exon	674166	674406	1000	-	.	gene_id "MSTRG.80286"; transcript_id "MSTRG.80286.139"; exon_number "2";
chr18	StringTie	exon	675321	675402	1000	-	.	gene_id "MSTRG.80286"; transcript_id "MSTRG.80286.139"; exon_number "3";
chr18	StringTie	exon	677345	677444	1000	-	.	gene_id "MSTRG.80286"; transcript_id "MSTRG.80286.139"; exon_number "4";
chr18	StringTie	exon	677743	677872	1000	-	.	gene_id "MSTRG.80286"; transcript_id "MSTRG.80286.139"; exon_number "5";
chr18	StringTie	exon	678696	678737	1000	-	.	gene_id "MSTRG.80286"; transcript_id "MSTRG.80286.139"; exon_number "6";
chr18	StringTie	exon	683246	683380	1000	-	.	gene_id "MSTRG.80286"; transcript_id "MSTRG.80286.139"; exon_number "7";
chr18	StringTie	exon	685921	686008	1000	-	.	gene_id "MSTRG.80286"; transcript_id "MSTRG.80286.139"; exon_number "8";
chr18	StringTie	exon	688574	688608	1000	-	.	gene_id "MSTRG.80286"; transcript_id "MSTRG.80286.139"; exon_number "9";
chr18	StringTie	exon	690549	690631	1000	-	.	gene_id "MSTRG.80286"; transcript_id "MSTRG.80286.139"; exon_number "10";
chr18	StringTie	exon	693882	693908	1000	-	.	gene_id "MSTRG.80286"; transcript_id "MSTRG.80286.139"; exon_number "11";
chr18	StringTie	exon	694248	694334	1000	-	.	gene_id "MSTRG.80286"; transcript_id "MSTRG.80286.139"; exon_number "12";
chr18	StringTie	exon	706470	706578	1000	-	.	gene_id "MSTRG.80286"; transcript_id "MSTRG.80286.139"; exon_number "13";
chr18	StringTie	exon	712504	712615	1000	-	.	gene_id "MSTRG.80286"; transcript_id "MSTRG.80286.139"; exon_number "14";
chr18	StringTie	transcript	662320	713027	1000	-	.	gene_id "MSTRG.80286"; transcript_id "MSTRG.80286.14";
chr18	StringTie	exon	662320	673076	1000	-	.	gene_id "MSTRG.80286"; transcript_id "MSTRG.80286.14"; exon_number "1";
chr18	StringTie	exon	674161	674406	1000	-	.	gene_id "MSTRG.80286"; transcript_id "MSTRG.80286.14"; exon_number "2";
chr18	StringTie	exon	675321	675402	1000	-	.	gene_id "MSTRG.80286"; transcript_id "MSTRG.80286.14"; exon_number "3";
chr18	StringTie	exon	677345	677444	1000	-	.	gene_id "MSTRG.80286"; transcript_id "MSTRG.80286.14"; exon_number "4";
chr18	StringTie	exon	677743	677872	1000	-	.	gene_id "MSTRG.80286"; transcript_id "MSTRG.80286.14"; exon_number "5";
chr18	StringTie	exon	678696	678737	1000	-	.	gene_id "MSTRG.80286"; transcript_id "MSTRG.80286.14"; exon_number "6";
chr18	StringTie	exon	683246	683380	1000	-	.	gene_id "MSTRG.80286"; transcript_id "MSTRG.80286.14"; exon_number "7";
chr18	StringTie	exon	685921	686008	1000	-	.	gene_id "MSTRG.80286"; transcript_id "MSTRG.80286.14"; exon_number "8";
chr18	StringTie	exon	688574	688608	1000	-	.	gene_id "MSTRG.80286"; transcript_id "MSTRG.80286.14"; exon_number "9";
chr18	StringTie	exon	690549	690745	1000	-	.	gene_id "MSTRG.80286"; transcript_id "MSTRG.80286.14"; exon_number "10";
chr18	StringTie	exon	691068	691106	1000	-	.	gene_id "MSTRG.80286"; transcript_id "MSTRG.80286.14"; exon_number "11";
chr18	StringTie	exon	691204	693908	1000	-	.	gene_id "MSTRG.80286"; transcript_id "MSTRG.80286.14"; exon_number "12";
chr18	StringTie	exon	694248	694334	1000	-	.	gene_id "MSTRG.80286"; transcript_id "MSTRG.80286.14"; exon_number "13";
chr18	StringTie	exon	697240	697355	1000	-	.	gene_id "MSTRG.80286"; transcript_id "MSTRG.80286.14"; exon_number "14";
chr18	StringTie	exon	706470	706578	1000	-	.	gene_id "MSTRG.80286"; transcript_id "MSTRG.80286.14"; exon_number "15";
chr18	StringTie	exon	712504	713027	1000	-	.	gene_id "MSTRG.80286"; transcript_id "MSTRG.80286.14"; exon_number "16";
chr18	StringTie	transcript	669462	712667	1000	-	.	gene_id "MSTRG.80286"; transcript_id "MSTRG.80286.140";
chr18	StringTie	exon	669462	673076	1000	-	.	gene_id "MSTRG.80286"; transcript_id "MSTRG.80286.140"; exon_number "1";
chr18	StringTie	exon	674161	674406	1000	-	.	gene_id "MSTRG.80286"; transcript_id "MSTRG.80286.140"; exon_number "2";
chr18	StringTie	exon	675321	675402	1000	-	.	gene_id "MSTRG.80286"; transcript_id "MSTRG.80286.140"; exon_number "3";
chr18	StringTie	exon	677345	677444	1000	-	.	gene_id "MSTRG.80286"; transcript_id "MSTRG.80286.140"; exon_number "4";
chr18	StringTie	exon	677743	677872	1000	-	.	gene_id "MSTRG.80286"; transcript_id "MSTRG.80286.140"; exon_number "5";
chr18	StringTie	exon	678696	678737	1000	-	.	gene_id "MSTRG.80286"; transcript_id "MSTRG.80286.140"; exon_number "6";
chr18	StringTie	exon	683246	683380	1000	-	.	gene_id "MSTRG.80286"; transcript_id "MSTRG.80286.140"; exon_number "7";
chr18	StringTie	exon	685921	686008	1000	-	.	gene_id "MSTRG.80286"; transcript_id "MSTRG.80286.140"; exon_number "8";
chr18	StringTie	exon	688519	688608	1000	-	.	gene_id "MSTRG.80286"; transcript_id "MSTRG.80286.140"; exon_number "9";
chr18	StringTie	exon	690549	690631	1000	-	.	gene_id "MSTRG.80286"; transcript_id "MSTRG.80286.140"; exon_number "10";
chr18	StringTie	exon	691068	691106	1000	-	.	gene_id "MSTRG.80286"; transcript_id "MSTRG.80286.140"; exon_number "11";
chr18	StringTie	exon	691204	691276	1000	-	.	gene_id "MSTRG.80286"; transcript_id "MSTRG.80286.140"; exon_number "12";
chr18	StringTie	exon	693882	693908	1000	-	.	gene_id "MSTRG.80286"; transcript_id "MSTRG.80286.140"; exon_number "13";
chr18	StringTie	exon	694248	694334	1000	-	.	gene_id "MSTRG.80286"; transcript_id "MSTRG.80286.140"; exon_number "14";
chr18	StringTie	exon	697240	697355	1000	-	.	gene_id "MSTRG.80286"; transcript_id "MSTRG.80286.140"; exon_number "15";
chr18	StringTie	exon	706470	706578	1000	-	.	gene_id "MSTRG.80286"; transcript_id "MSTRG.80286.140"; exon_number "16";
chr18	StringTie	exon	712504	712667	1000	-	.	gene_id "MSTRG.80286"; transcript_id "MSTRG.80286.140"; exon_number "17";
chr18	StringTie	transcript	669462	712670	1000	-	.	gene_id "MSTRG.80286"; transcript_id "MSTRG.80286.141";
chr18	StringTie	exon	669462	673076	1000	-	.	gene_id "MSTRG.80286"; transcript_id "MSTRG.80286.141"; exon_number "1";
chr18	StringTie	exon	674161	674406	1000	-	.	gene_id "MSTRG.80286"; transcript_id "MSTRG.80286.141"; exon_number "2";
chr18	StringTie	exon	675321	675402	1000	-	.	gene_id "MSTRG.80286"; transcript_id "MSTRG.80286.141"; exon_number "3";
chr18	StringTie	exon	683246	683380	1000	-	.	gene_id "MSTRG.80286"; transcript_id "MSTRG.80286.141"; exon_number "4";
chr18	StringTie	exon	685921	686008	1000	-	.	gene_id "MSTRG.80286"; transcript_id "MSTRG.80286.141"; exon_number "5";
chr18	StringTie	exon	688574	688608	1000	-	.	gene_id "MSTRG.80286"; transcript_id "MSTRG.80286.141"; exon_number "6";
chr18	StringTie	exon	690549	690631	1000	-	.	gene_id "MSTRG.80286"; transcript_id "MSTRG.80286.141"; exon_number "7";
chr18	StringTie	exon	691068	691106	1000	-	.	gene_id "MSTRG.80286"; transcript_id "MSTRG.80286.141"; exon_number "8";
chr18	StringTie	exon	691204	693908	1000	-	.	gene_id "MSTRG.80286"; transcript_id "MSTRG.80286.141"; exon_number "9";
chr18	StringTie	exon	694248	694334	1000	-	.	gene_id "MSTRG.80286"; transcript_id "MSTRG.80286.141"; exon_number "10";
chr18	StringTie	exon	697240	697414	1000	-	.	gene_id "MSTRG.80286"; transcript_id "MSTRG.80286.141"; exon_number "11";
chr18	StringTie	exon	706470	706578	1000	-	.	gene_id "MSTRG.80286"; transcript_id "MSTRG.80286.141"; exon_number "12";
chr18	StringTie	exon	712504	712670	1000	-	.	gene_id "MSTRG.80286"; transcript_id "MSTRG.80286.141"; exon_number "13";
chr18	StringTie	transcript	669462	712667	1000	-	.	gene_id "MSTRG.80286"; transcript_id "MSTRG.80286.142";
chr18	StringTie	exon	669462	673076	1000	-	.	gene_id "MSTRG.80286"; transcript_id "MSTRG.80286.142"; exon_number "1";
chr18	StringTie	exon	674161	674406	1000	-	.	gene_id "MSTRG.80286"; transcript_id "MSTRG.80286.142"; exon_number "2";
chr18	StringTie	exon	675321	675402	1000	-	.	gene_id "MSTRG.80286"; transcript_id "MSTRG.80286.142"; exon_number "3";
chr18	StringTie	exon	683246	683380	1000	-	.	gene_id "MSTRG.80286"; transcript_id "MSTRG.80286.142"; exon_number "4";
chr18	StringTie	exon	685921	686008	1000	-	.	gene_id "MSTRG.80286"; transcript_id "MSTRG.80286.142"; exon_number "5";
chr18	StringTie	exon	688519	688608	1000	-	.	gene_id "MSTRG.80286"; transcript_id "MSTRG.80286.142"; exon_number "6";
chr18	StringTie	exon	690549	690631	1000	-	.	gene_id "MSTRG.80286"; transcript_id "MSTRG.80286.142"; exon_number "7";
chr18	StringTie	exon	691068	691106	1000	-	.	gene_id "MSTRG.80286"; transcript_id "MSTRG.80286.142"; exon_number "8";
chr18	StringTie	exon	691204	691276	1000	-	.	gene_id "MSTRG.80286"; transcript_id "MSTRG.80286.142"; exon_number "9";
chr18	StringTie	exon	692770	693175	1000	-	.	gene_id "MSTRG.80286"; transcript_id "MSTRG.80286.142"; exon_number "10";
chr18	StringTie	exon	693882	693908	1000	-	.	gene_id "MSTRG.80286"; transcript_id "MSTRG.80286.142"; exon_number "11";
chr18	StringTie	exon	694248	694334	1000	-	.	gene_id "MSTRG.80286"; transcript_id "MSTRG.80286.142"; exon_number "12";
chr18	StringTie	exon	697240	697355	1000	-	.	gene_id "MSTRG.80286"; transcript_id "MSTRG.80286.142"; exon_number "13";
chr18	StringTie	exon	706470	706578	1000	-	.	gene_id "MSTRG.80286"; transcript_id "MSTRG.80286.142"; exon_number "14";
chr18	StringTie	exon	712504	712667	1000	-	.	gene_id "MSTRG.80286"; transcript_id "MSTRG.80286.142"; exon_number "15";
chr18	StringTie	transcript	669462	712658	1000	-	.	gene_id "MSTRG.80286"; transcript_id "MSTRG.80286.143";
chr18	StringTie	exon	669462	673076	1000	-	.	gene_id "MSTRG.80286"; transcript_id "MSTRG.80286.143"; exon_number "1";
chr18	StringTie	exon	674161	674406	1000	-	.	gene_id "MSTRG.80286"; transcript_id "MSTRG.80286.143"; exon_number "2";
chr18	StringTie	exon	675321	675402	1000	-	.	gene_id "MSTRG.80286"; transcript_id "MSTRG.80286.143"; exon_number "3";
chr18	StringTie	exon	677345	677444	1000	-	.	gene_id "MSTRG.80286"; transcript_id "MSTRG.80286.143"; exon_number "4";
chr18	StringTie	exon	677743	677872	1000	-	.	gene_id "MSTRG.80286"; transcript_id "MSTRG.80286.143"; exon_number "5";
chr18	StringTie	exon	678696	678737	1000	-	.	gene_id "MSTRG.80286"; transcript_id "MSTRG.80286.143"; exon_number "6";
chr18	StringTie	exon	683246	683380	1000	-	.	gene_id "MSTRG.80286"; transcript_id "MSTRG.80286.143"; exon_number "7";
chr18	StringTie	exon	685921	686008	1000	-	.	gene_id "MSTRG.80286"; transcript_id "MSTRG.80286.143"; exon_number "8";
chr18	StringTie	exon	688519	688608	1000	-	.	gene_id "MSTRG.80286"; transcript_id "MSTRG.80286.143"; exon_number "9";
chr18	StringTie	exon	690549	690631	1000	-	.	gene_id "MSTRG.80286"; transcript_id "MSTRG.80286.143"; exon_number "10";
chr18	StringTie	exon	691068	691106	1000	-	.	gene_id "MSTRG.80286"; transcript_id "MSTRG.80286.143"; exon_number "11";
chr18	StringTie	exon	691204	691276	1000	-	.	gene_id "MSTRG.80286"; transcript_id "MSTRG.80286.143"; exon_number "12";
chr18	StringTie	exon	692770	693908	1000	-	.	gene_id "MSTRG.80286"; transcript_id "MSTRG.80286.143"; exon_number "13";
chr18	StringTie	exon	694248	694334	1000	-	.	gene_id "MSTRG.80286"; transcript_id "MSTRG.80286.143"; exon_number "14";
chr18	StringTie	exon	697240	697355	1000	-	.	gene_id "MSTRG.80286"; transcript_id "MSTRG.80286.143"; exon_number "15";
chr18	StringTie	exon	706470	706578	1000	-	.	gene_id "MSTRG.80286"; transcript_id "MSTRG.80286.143"; exon_number "16";
chr18	StringTie	exon	712504	712658	1000	-	.	gene_id "MSTRG.80286"; transcript_id "MSTRG.80286.143"; exon_number "17";
chr18	StringTie	transcript	669462	712652	1000	-	.	gene_id "MSTRG.80286"; transcript_id "MSTRG.80286.144";
chr18	StringTie	exon	669462	670922	1000	-	.	gene_id "MSTRG.80286"; transcript_id "MSTRG.80286.144"; exon_number "1";
chr18	StringTie	exon	672612	673076	1000	-	.	gene_id "MSTRG.80286"; transcript_id "MSTRG.80286.144"; exon_number "2";
chr18	StringTie	exon	674161	674406	1000	-	.	gene_id "MSTRG.80286"; transcript_id "MSTRG.80286.144"; exon_number "3";
chr18	StringTie	exon	675321	675402	1000	-	.	gene_id "MSTRG.80286"; transcript_id "MSTRG.80286.144"; exon_number "4";
chr18	StringTie	exon	677345	677444	1000	-	.	gene_id "MSTRG.80286"; transcript_id "MSTRG.80286.144"; exon_number "5";
chr18	StringTie	exon	677743	677872	1000	-	.	gene_id "MSTRG.80286"; transcript_id "MSTRG.80286.144"; exon_number "6";
chr18	StringTie	exon	678696	678737	1000	-	.	gene_id "MSTRG.80286"; transcript_id "MSTRG.80286.144"; exon_number "7";
chr18	StringTie	exon	683246	683395	1000	-	.	gene_id "MSTRG.80286"; transcript_id "MSTRG.80286.144"; exon_number "8";
chr18	StringTie	exon	685921	686008	1000	-	.	gene_id "MSTRG.80286"; transcript_id "MSTRG.80286.144"; exon_number "9";
chr18	StringTie	exon	688574	688608	1000	-	.	gene_id "MSTRG.80286"; transcript_id "MSTRG.80286.144"; exon_number "10";
chr18	StringTie	exon	690549	690631	1000	-	.	gene_id "MSTRG.80286"; transcript_id "MSTRG.80286.144"; exon_number "11";
chr18	StringTie	exon	691068	691106	1000	-	.	gene_id "MSTRG.80286"; transcript_id "MSTRG.80286.144"; exon_number "12";
chr18	StringTie	exon	691204	691276	1000	-	.	gene_id "MSTRG.80286"; transcript_id "MSTRG.80286.144"; exon_number "13";
chr18	StringTie	exon	693882	693908	1000	-	.	gene_id "MSTRG.80286"; transcript_id "MSTRG.80286.144"; exon_number "14";
chr18	StringTie	exon	694248	694334	1000	-	.	gene_id "MSTRG.80286"; transcript_id "MSTRG.80286.144"; exon_number "15";
chr18	StringTie	exon	697240	697355	1000	-	.	gene_id "MSTRG.80286"; transcript_id "MSTRG.80286.144"; exon_number "16";
chr18	StringTie	exon	706470	706578	1000	-	.	gene_id "MSTRG.80286"; transcript_id "MSTRG.80286.144"; exon_number "17";
chr18	StringTie	exon	712504	712652	1000	-	.	gene_id "MSTRG.80286"; transcript_id "MSTRG.80286.144"; exon_number "18";
chr18	StringTie	transcript	669462	712237	1000	-	.	gene_id "MSTRG.80286"; transcript_id "MSTRG.80286.145";
chr18	StringTie	exon	669462	669934	1000	-	.	gene_id "MSTRG.80286"; transcript_id "MSTRG.80286.145"; exon_number "1";
chr18	StringTie	exon	670116	670922	1000	-	.	gene_id "MSTRG.80286"; transcript_id "MSTRG.80286.145"; exon_number "2";
chr18	StringTie	exon	672610	673076	1000	-	.	gene_id "MSTRG.80286"; transcript_id "MSTRG.80286.145"; exon_number "3";
chr18	StringTie	exon	674161	674406	1000	-	.	gene_id "MSTRG.80286"; transcript_id "MSTRG.80286.145"; exon_number "4";
chr18	StringTie	exon	675321	675402	1000	-	.	gene_id "MSTRG.80286"; transcript_id "MSTRG.80286.145"; exon_number "5";
chr18	StringTie	exon	677345	677444	1000	-	.	gene_id "MSTRG.80286"; transcript_id "MSTRG.80286.145"; exon_number "6";
chr18	StringTie	exon	677743	677872	1000	-	.	gene_id "MSTRG.80286"; transcript_id "MSTRG.80286.145"; exon_number "7";
chr18	StringTie	exon	678696	678737	1000	-	.	gene_id "MSTRG.80286"; transcript_id "MSTRG.80286.145"; exon_number "8";
chr18	StringTie	exon	683246	683380	1000	-	.	gene_id "MSTRG.80286"; transcript_id "MSTRG.80286.145"; exon_number "9";
chr18	StringTie	exon	685921	686008	1000	-	.	gene_id "MSTRG.80286"; transcript_id "MSTRG.80286.145"; exon_number "10";
chr18	StringTie	exon	688574	688608	1000	-	.	gene_id "MSTRG.80286"; transcript_id "MSTRG.80286.145"; exon_number "11";
chr18	StringTie	exon	690549	690631	1000	-	.	gene_id "MSTRG.80286"; transcript_id "MSTRG.80286.145"; exon_number "12";
chr18	StringTie	exon	691068	691106	1000	-	.	gene_id "MSTRG.80286"; transcript_id "MSTRG.80286.145"; exon_number "13";
chr18	StringTie	exon	691204	691276	1000	-	.	gene_id "MSTRG.80286"; transcript_id "MSTRG.80286.145"; exon_number "14";
chr18	StringTie	exon	693882	693908	1000	-	.	gene_id "MSTRG.80286"; transcript_id "MSTRG.80286.145"; exon_number "15";
chr18	StringTie	exon	694248	694334	1000	-	.	gene_id "MSTRG.80286"; transcript_id "MSTRG.80286.145"; exon_number "16";
chr18	StringTie	exon	697240	697355	1000	-	.	gene_id "MSTRG.80286"; transcript_id "MSTRG.80286.145"; exon_number "17";
chr18	StringTie	exon	706470	706578	1000	-	.	gene_id "MSTRG.80286"; transcript_id "MSTRG.80286.145"; exon_number "18";
chr18	StringTie	exon	712211	712237	1000	-	.	gene_id "MSTRG.80286"; transcript_id "MSTRG.80286.145"; exon_number "19";
chr18	StringTie	transcript	669463	712670	1000	-	.	gene_id "MSTRG.80286"; transcript_id "MSTRG.80286.146";
chr18	StringTie	exon	669463	673076	1000	-	.	gene_id "MSTRG.80286"; transcript_id "MSTRG.80286.146"; exon_number "1";
chr18	StringTie	exon	674161	674406	1000	-	.	gene_id "MSTRG.80286"; transcript_id "MSTRG.80286.146"; exon_number "2";
chr18	StringTie	exon	675321	675402	1000	-	.	gene_id "MSTRG.80286"; transcript_id "MSTRG.80286.146"; exon_number "3";
chr18	StringTie	exon	683246	683380	1000	-	.	gene_id "MSTRG.80286"; transcript_id "MSTRG.80286.146"; exon_number "4";
chr18	StringTie	exon	685921	686008	1000	-	.	gene_id "MSTRG.80286"; transcript_id "MSTRG.80286.146"; exon_number "5";
chr18	StringTie	exon	688574	688608	1000	-	.	gene_id "MSTRG.80286"; transcript_id "MSTRG.80286.146"; exon_number "6";
chr18	StringTie	exon	690549	690631	1000	-	.	gene_id "MSTRG.80286"; transcript_id "MSTRG.80286.146"; exon_number "7";
chr18	StringTie	exon	693882	693908	1000	-	.	gene_id "MSTRG.80286"; transcript_id "MSTRG.80286.146"; exon_number "8";
chr18	StringTie	exon	694248	694334	1000	-	.	gene_id "MSTRG.80286"; transcript_id "MSTRG.80286.146"; exon_number "9";
chr18	StringTie	exon	697240	697355	1000	-	.	gene_id "MSTRG.80286"; transcript_id "MSTRG.80286.146"; exon_number "10";
chr18	StringTie	exon	706470	706578	1000	-	.	gene_id "MSTRG.80286"; transcript_id "MSTRG.80286.146"; exon_number "11";
chr18	StringTie	exon	712504	712670	1000	-	.	gene_id "MSTRG.80286"; transcript_id "MSTRG.80286.146"; exon_number "12";
chr18	StringTie	transcript	669463	712650	1000	-	.	gene_id "MSTRG.80286"; transcript_id "MSTRG.80286.147";
chr18	StringTie	exon	669463	673076	1000	-	.	gene_id "MSTRG.80286"; transcript_id "MSTRG.80286.147"; exon_number "1";
chr18	StringTie	exon	674161	674406	1000	-	.	gene_id "MSTRG.80286"; transcript_id "MSTRG.80286.147"; exon_number "2";
chr18	StringTie	exon	675321	675402	1000	-	.	gene_id "MSTRG.80286"; transcript_id "MSTRG.80286.147"; exon_number "3";
chr18	StringTie	exon	677345	677444	1000	-	.	gene_id "MSTRG.80286"; transcript_id "MSTRG.80286.147"; exon_number "4";
chr18	StringTie	exon	677743	677872	1000	-	.	gene_id "MSTRG.80286"; transcript_id "MSTRG.80286.147"; exon_number "5";
chr18	StringTie	exon	678696	678737	1000	-	.	gene_id "MSTRG.80286"; transcript_id "MSTRG.80286.147"; exon_number "6";
chr18	StringTie	exon	683246	683395	1000	-	.	gene_id "MSTRG.80286"; transcript_id "MSTRG.80286.147"; exon_number "7";
chr18	StringTie	exon	685921	686008	1000	-	.	gene_id "MSTRG.80286"; transcript_id "MSTRG.80286.147"; exon_number "8";
chr18	StringTie	exon	688574	688608	1000	-	.	gene_id "MSTRG.80286"; transcript_id "MSTRG.80286.147"; exon_number "9";
chr18	StringTie	exon	690549	690631	1000	-	.	gene_id "MSTRG.80286"; transcript_id "MSTRG.80286.147"; exon_number "10";
chr18	StringTie	exon	691068	691106	1000	-	.	gene_id "MSTRG.80286"; transcript_id "MSTRG.80286.147"; exon_number "11";
chr18	StringTie	exon	691204	691276	1000	-	.	gene_id "MSTRG.80286"; transcript_id "MSTRG.80286.147"; exon_number "12";
chr18	StringTie	exon	693882	693908	1000	-	.	gene_id "MSTRG.80286"; transcript_id "MSTRG.80286.147"; exon_number "13";
chr18	StringTie	exon	694248	694334	1000	-	.	gene_id "MSTRG.80286"; transcript_id "MSTRG.80286.147"; exon_number "14";
chr18	StringTie	exon	706470	706578	1000	-	.	gene_id "MSTRG.80286"; transcript_id "MSTRG.80286.147"; exon_number "15";
chr18	StringTie	exon	712504	712650	1000	-	.	gene_id "MSTRG.80286"; transcript_id "MSTRG.80286.147"; exon_number "16";
chr18	StringTie	transcript	669463	712607	1000	-	.	gene_id "MSTRG.80286"; transcript_id "MSTRG.80286.148";
chr18	StringTie	exon	669463	673076	1000	-	.	gene_id "MSTRG.80286"; transcript_id "MSTRG.80286.148"; exon_number "1";
chr18	StringTie	exon	674166	674406	1000	-	.	gene_id "MSTRG.80286"; transcript_id "MSTRG.80286.148"; exon_number "2";
chr18	StringTie	exon	675321	675402	1000	-	.	gene_id "MSTRG.80286"; transcript_id "MSTRG.80286.148"; exon_number "3";
chr18	StringTie	exon	677345	677444	1000	-	.	gene_id "MSTRG.80286"; transcript_id "MSTRG.80286.148"; exon_number "4";
chr18	StringTie	exon	677743	677872	1000	-	.	gene_id "MSTRG.80286"; transcript_id "MSTRG.80286.148"; exon_number "5";
chr18	StringTie	exon	678696	678737	1000	-	.	gene_id "MSTRG.80286"; transcript_id "MSTRG.80286.148"; exon_number "6";
chr18	StringTie	exon	683246	683380	1000	-	.	gene_id "MSTRG.80286"; transcript_id "MSTRG.80286.148"; exon_number "7";
chr18	StringTie	exon	685921	686008	1000	-	.	gene_id "MSTRG.80286"; transcript_id "MSTRG.80286.148"; exon_number "8";
chr18	StringTie	exon	688574	688608	1000	-	.	gene_id "MSTRG.80286"; transcript_id "MSTRG.80286.148"; exon_number "9";
chr18	StringTie	exon	690549	690745	1000	-	.	gene_id "MSTRG.80286"; transcript_id "MSTRG.80286.148"; exon_number "10";
chr18	StringTie	exon	693882	693908	1000	-	.	gene_id "MSTRG.80286"; transcript_id "MSTRG.80286.148"; exon_number "11";
chr18	StringTie	exon	694248	694334	1000	-	.	gene_id "MSTRG.80286"; transcript_id "MSTRG.80286.148"; exon_number "12";
chr18	StringTie	exon	697240	697355	1000	-	.	gene_id "MSTRG.80286"; transcript_id "MSTRG.80286.148"; exon_number "13";
chr18	StringTie	exon	706470	706578	1000	-	.	gene_id "MSTRG.80286"; transcript_id "MSTRG.80286.148"; exon_number "14";
chr18	StringTie	exon	712504	712607	1000	-	.	gene_id "MSTRG.80286"; transcript_id "MSTRG.80286.148"; exon_number "15";
chr18	StringTie	transcript	669463	706779	1000	-	.	gene_id "MSTRG.80286"; transcript_id "MSTRG.80286.149";
chr18	StringTie	exon	669463	673076	1000	-	.	gene_id "MSTRG.80286"; transcript_id "MSTRG.80286.149"; exon_number "1";
chr18	StringTie	exon	674161	674406	1000	-	.	gene_id "MSTRG.80286"; transcript_id "MSTRG.80286.149"; exon_number "2";
chr18	StringTie	exon	675321	675402	1000	-	.	gene_id "MSTRG.80286"; transcript_id "MSTRG.80286.149"; exon_number "3";
chr18	StringTie	exon	677345	677444	1000	-	.	gene_id "MSTRG.80286"; transcript_id "MSTRG.80286.149"; exon_number "4";
chr18	StringTie	exon	677743	677861	1000	-	.	gene_id "MSTRG.80286"; transcript_id "MSTRG.80286.149"; exon_number "5";
chr18	StringTie	exon	678696	678737	1000	-	.	gene_id "MSTRG.80286"; transcript_id "MSTRG.80286.149"; exon_number "6";
chr18	StringTie	exon	683246	683380	1000	-	.	gene_id "MSTRG.80286"; transcript_id "MSTRG.80286.149"; exon_number "7";
chr18	StringTie	exon	685921	686008	1000	-	.	gene_id "MSTRG.80286"; transcript_id "MSTRG.80286.149"; exon_number "8";
chr18	StringTie	exon	688574	688608	1000	-	.	gene_id "MSTRG.80286"; transcript_id "MSTRG.80286.149"; exon_number "9";
chr18	StringTie	exon	690549	690631	1000	-	.	gene_id "MSTRG.80286"; transcript_id "MSTRG.80286.149"; exon_number "10";
chr18	StringTie	exon	691068	691106	1000	-	.	gene_id "MSTRG.80286"; transcript_id "MSTRG.80286.149"; exon_number "11";
chr18	StringTie	exon	691204	693908	1000	-	.	gene_id "MSTRG.80286"; transcript_id "MSTRG.80286.149"; exon_number "12";
chr18	StringTie	exon	694248	694334	1000	-	.	gene_id "MSTRG.80286"; transcript_id "MSTRG.80286.149"; exon_number "13";
chr18	StringTie	exon	697240	697355	1000	-	.	gene_id "MSTRG.80286"; transcript_id "MSTRG.80286.149"; exon_number "14";
chr18	StringTie	exon	706470	706779	1000	-	.	gene_id "MSTRG.80286"; transcript_id "MSTRG.80286.149"; exon_number "15";
chr18	StringTie	transcript	662320	712624	1000	-	.	gene_id "MSTRG.80286"; transcript_id "MSTRG.80286.15";
chr18	StringTie	exon	662320	667123	1000	-	.	gene_id "MSTRG.80286"; transcript_id "MSTRG.80286.15"; exon_number "1";
chr18	StringTie	exon	667165	673076	1000	-	.	gene_id "MSTRG.80286"; transcript_id "MSTRG.80286.15"; exon_number "2";
chr18	StringTie	exon	674166	674406	1000	-	.	gene_id "MSTRG.80286"; transcript_id "MSTRG.80286.15"; exon_number "3";
chr18	StringTie	exon	675321	675402	1000	-	.	gene_id "MSTRG.80286"; transcript_id "MSTRG.80286.15"; exon_number "4";
chr18	StringTie	exon	677345	677444	1000	-	.	gene_id "MSTRG.80286"; transcript_id "MSTRG.80286.15"; exon_number "5";
chr18	StringTie	exon	677743	677872	1000	-	.	gene_id "MSTRG.80286"; transcript_id "MSTRG.80286.15"; exon_number "6";
chr18	StringTie	exon	678696	678737	1000	-	.	gene_id "MSTRG.80286"; transcript_id "MSTRG.80286.15"; exon_number "7";
chr18	StringTie	exon	683246	683380	1000	-	.	gene_id "MSTRG.80286"; transcript_id "MSTRG.80286.15"; exon_number "8";
chr18	StringTie	exon	685921	686008	1000	-	.	gene_id "MSTRG.80286"; transcript_id "MSTRG.80286.15"; exon_number "9";
chr18	StringTie	exon	688574	688608	1000	-	.	gene_id "MSTRG.80286"; transcript_id "MSTRG.80286.15"; exon_number "10";
chr18	StringTie	exon	690549	690631	1000	-	.	gene_id "MSTRG.80286"; transcript_id "MSTRG.80286.15"; exon_number "11";
chr18	StringTie	exon	691068	691106	1000	-	.	gene_id "MSTRG.80286"; transcript_id "MSTRG.80286.15"; exon_number "12";
chr18	StringTie	exon	693882	693908	1000	-	.	gene_id "MSTRG.80286"; transcript_id "MSTRG.80286.15"; exon_number "13";
chr18	StringTie	exon	694248	694334	1000	-	.	gene_id "MSTRG.80286"; transcript_id "MSTRG.80286.15"; exon_number "14";
chr18	StringTie	exon	697240	697355	1000	-	.	gene_id "MSTRG.80286"; transcript_id "MSTRG.80286.15"; exon_number "15";
chr18	StringTie	exon	706470	706578	1000	-	.	gene_id "MSTRG.80286"; transcript_id "MSTRG.80286.15"; exon_number "16";
chr18	StringTie	exon	712504	712624	1000	-	.	gene_id "MSTRG.80286"; transcript_id "MSTRG.80286.15"; exon_number "17";
chr18	StringTie	transcript	669463	712654	1000	-	.	gene_id "MSTRG.80286"; transcript_id "MSTRG.80286.150";
chr18	StringTie	exon	669463	672746	1000	-	.	gene_id "MSTRG.80286"; transcript_id "MSTRG.80286.150"; exon_number "1";
chr18	StringTie	exon	672879	673076	1000	-	.	gene_id "MSTRG.80286"; transcript_id "MSTRG.80286.150"; exon_number "2";
chr18	StringTie	exon	674161	674406	1000	-	.	gene_id "MSTRG.80286"; transcript_id "MSTRG.80286.150"; exon_number "3";
chr18	StringTie	exon	675321	675402	1000	-	.	gene_id "MSTRG.80286"; transcript_id "MSTRG.80286.150"; exon_number "4";
chr18	StringTie	exon	677345	677444	1000	-	.	gene_id "MSTRG.80286"; transcript_id "MSTRG.80286.150"; exon_number "5";
chr18	StringTie	exon	677743	677872	1000	-	.	gene_id "MSTRG.80286"; transcript_id "MSTRG.80286.150"; exon_number "6";
chr18	StringTie	exon	678696	678737	1000	-	.	gene_id "MSTRG.80286"; transcript_id "MSTRG.80286.150"; exon_number "7";
chr18	StringTie	exon	683246	683380	1000	-	.	gene_id "MSTRG.80286"; transcript_id "MSTRG.80286.150"; exon_number "8";
chr18	StringTie	exon	685921	686008	1000	-	.	gene_id "MSTRG.80286"; transcript_id "MSTRG.80286.150"; exon_number "9";
chr18	StringTie	exon	688574	688608	1000	-	.	gene_id "MSTRG.80286"; transcript_id "MSTRG.80286.150"; exon_number "10";
chr18	StringTie	exon	690549	691106	1000	-	.	gene_id "MSTRG.80286"; transcript_id "MSTRG.80286.150"; exon_number "11";
chr18	StringTie	exon	691204	693908	1000	-	.	gene_id "MSTRG.80286"; transcript_id "MSTRG.80286.150"; exon_number "12";
chr18	StringTie	exon	694248	694334	1000	-	.	gene_id "MSTRG.80286"; transcript_id "MSTRG.80286.150"; exon_number "13";
chr18	StringTie	exon	697240	697355	1000	-	.	gene_id "MSTRG.80286"; transcript_id "MSTRG.80286.150"; exon_number "14";
chr18	StringTie	exon	706470	706578	1000	-	.	gene_id "MSTRG.80286"; transcript_id "MSTRG.80286.150"; exon_number "15";
chr18	StringTie	exon	712504	712654	1000	-	.	gene_id "MSTRG.80286"; transcript_id "MSTRG.80286.150"; exon_number "16";
chr18	StringTie	transcript	669463	712523	1000	-	.	gene_id "MSTRG.80286"; transcript_id "MSTRG.80286.151";
chr18	StringTie	exon	669463	670922	1000	-	.	gene_id "MSTRG.80286"; transcript_id "MSTRG.80286.151"; exon_number "1";
chr18	StringTie	exon	672612	673076	1000	-	.	gene_id "MSTRG.80286"; transcript_id "MSTRG.80286.151"; exon_number "2";
chr18	StringTie	exon	674161	674406	1000	-	.	gene_id "MSTRG.80286"; transcript_id "MSTRG.80286.151"; exon_number "3";
chr18	StringTie	exon	675321	675402	1000	-	.	gene_id "MSTRG.80286"; transcript_id "MSTRG.80286.151"; exon_number "4";
chr18	StringTie	exon	677345	677444	1000	-	.	gene_id "MSTRG.80286"; transcript_id "MSTRG.80286.151"; exon_number "5";
chr18	StringTie	exon	677743	677872	1000	-	.	gene_id "MSTRG.80286"; transcript_id "MSTRG.80286.151"; exon_number "6";
chr18	StringTie	exon	678696	678737	1000	-	.	gene_id "MSTRG.80286"; transcript_id "MSTRG.80286.151"; exon_number "7";
chr18	StringTie	exon	683246	683380	1000	-	.	gene_id "MSTRG.80286"; transcript_id "MSTRG.80286.151"; exon_number "8";
chr18	StringTie	exon	685921	686008	1000	-	.	gene_id "MSTRG.80286"; transcript_id "MSTRG.80286.151"; exon_number "9";
chr18	StringTie	exon	688574	688608	1000	-	.	gene_id "MSTRG.80286"; transcript_id "MSTRG.80286.151"; exon_number "10";
chr18	StringTie	exon	690549	690631	1000	-	.	gene_id "MSTRG.80286"; transcript_id "MSTRG.80286.151"; exon_number "11";
chr18	StringTie	exon	691068	691106	1000	-	.	gene_id "MSTRG.80286"; transcript_id "MSTRG.80286.151"; exon_number "12";
chr18	StringTie	exon	691204	691276	1000	-	.	gene_id "MSTRG.80286"; transcript_id "MSTRG.80286.151"; exon_number "13";
chr18	StringTie	exon	693882	693908	1000	-	.	gene_id "MSTRG.80286"; transcript_id "MSTRG.80286.151"; exon_number "14";
chr18	StringTie	exon	694248	694334	1000	-	.	gene_id "MSTRG.80286"; transcript_id "MSTRG.80286.151"; exon_number "15";
chr18	StringTie	exon	706470	706578	1000	-	.	gene_id "MSTRG.80286"; transcript_id "MSTRG.80286.151"; exon_number "16";
chr18	StringTie	exon	712504	712523	1000	-	.	gene_id "MSTRG.80286"; transcript_id "MSTRG.80286.151"; exon_number "17";
chr18	StringTie	transcript	669463	712652	1000	-	.	gene_id "MSTRG.80286"; transcript_id "MSTRG.80286.152";
chr18	StringTie	exon	669463	670922	1000	-	.	gene_id "MSTRG.80286"; transcript_id "MSTRG.80286.152"; exon_number "1";
chr18	StringTie	exon	672610	673076	1000	-	.	gene_id "MSTRG.80286"; transcript_id "MSTRG.80286.152"; exon_number "2";
chr18	StringTie	exon	674161	674406	1000	-	.	gene_id "MSTRG.80286"; transcript_id "MSTRG.80286.152"; exon_number "3";
chr18	StringTie	exon	675321	675402	1000	-	.	gene_id "MSTRG.80286"; transcript_id "MSTRG.80286.152"; exon_number "4";
chr18	StringTie	exon	677345	677444	1000	-	.	gene_id "MSTRG.80286"; transcript_id "MSTRG.80286.152"; exon_number "5";
chr18	StringTie	exon	677743	677872	1000	-	.	gene_id "MSTRG.80286"; transcript_id "MSTRG.80286.152"; exon_number "6";
chr18	StringTie	exon	678696	678737	1000	-	.	gene_id "MSTRG.80286"; transcript_id "MSTRG.80286.152"; exon_number "7";
chr18	StringTie	exon	683246	683380	1000	-	.	gene_id "MSTRG.80286"; transcript_id "MSTRG.80286.152"; exon_number "8";
chr18	StringTie	exon	685921	686008	1000	-	.	gene_id "MSTRG.80286"; transcript_id "MSTRG.80286.152"; exon_number "9";
chr18	StringTie	exon	688574	688608	1000	-	.	gene_id "MSTRG.80286"; transcript_id "MSTRG.80286.152"; exon_number "10";
chr18	StringTie	exon	690549	690631	1000	-	.	gene_id "MSTRG.80286"; transcript_id "MSTRG.80286.152"; exon_number "11";
chr18	StringTie	exon	691068	691106	1000	-	.	gene_id "MSTRG.80286"; transcript_id "MSTRG.80286.152"; exon_number "12";
chr18	StringTie	exon	691204	693908	1000	-	.	gene_id "MSTRG.80286"; transcript_id "MSTRG.80286.152"; exon_number "13";
chr18	StringTie	exon	694248	694334	1000	-	.	gene_id "MSTRG.80286"; transcript_id "MSTRG.80286.152"; exon_number "14";
chr18	StringTie	exon	697240	697414	1000	-	.	gene_id "MSTRG.80286"; transcript_id "MSTRG.80286.152"; exon_number "15";
chr18	StringTie	exon	706470	706578	1000	-	.	gene_id "MSTRG.80286"; transcript_id "MSTRG.80286.152"; exon_number "16";
chr18	StringTie	exon	712504	712652	1000	-	.	gene_id "MSTRG.80286"; transcript_id "MSTRG.80286.152"; exon_number "17";
chr18	StringTie	transcript	669463	712621	1000	-	.	gene_id "MSTRG.80286"; transcript_id "MSTRG.80286.153";
chr18	StringTie	exon	669463	670922	1000	-	.	gene_id "MSTRG.80286"; transcript_id "MSTRG.80286.153"; exon_number "1";
chr18	StringTie	exon	672612	673076	1000	-	.	gene_id "MSTRG.80286"; transcript_id "MSTRG.80286.153"; exon_number "2";
chr18	StringTie	exon	674161	674406	1000	-	.	gene_id "MSTRG.80286"; transcript_id "MSTRG.80286.153"; exon_number "3";
chr18	StringTie	exon	675321	675402	1000	-	.	gene_id "MSTRG.80286"; transcript_id "MSTRG.80286.153"; exon_number "4";
chr18	StringTie	exon	677345	677444	1000	-	.	gene_id "MSTRG.80286"; transcript_id "MSTRG.80286.153"; exon_number "5";
chr18	StringTie	exon	677743	677872	1000	-	.	gene_id "MSTRG.80286"; transcript_id "MSTRG.80286.153"; exon_number "6";
chr18	StringTie	exon	678696	678737	1000	-	.	gene_id "MSTRG.80286"; transcript_id "MSTRG.80286.153"; exon_number "7";
chr18	StringTie	exon	683246	683380	1000	-	.	gene_id "MSTRG.80286"; transcript_id "MSTRG.80286.153"; exon_number "8";
chr18	StringTie	exon	685921	686008	1000	-	.	gene_id "MSTRG.80286"; transcript_id "MSTRG.80286.153"; exon_number "9";
chr18	StringTie	exon	688574	688608	1000	-	.	gene_id "MSTRG.80286"; transcript_id "MSTRG.80286.153"; exon_number "10";
chr18	StringTie	exon	690549	690631	1000	-	.	gene_id "MSTRG.80286"; transcript_id "MSTRG.80286.153"; exon_number "11";
chr18	StringTie	exon	691068	691276	1000	-	.	gene_id "MSTRG.80286"; transcript_id "MSTRG.80286.153"; exon_number "12";
chr18	StringTie	exon	693882	693908	1000	-	.	gene_id "MSTRG.80286"; transcript_id "MSTRG.80286.153"; exon_number "13";
chr18	StringTie	exon	694248	694334	1000	-	.	gene_id "MSTRG.80286"; transcript_id "MSTRG.80286.153"; exon_number "14";
chr18	StringTie	exon	697240	697355	1000	-	.	gene_id "MSTRG.80286"; transcript_id "MSTRG.80286.153"; exon_number "15";
chr18	StringTie	exon	706470	706578	1000	-	.	gene_id "MSTRG.80286"; transcript_id "MSTRG.80286.153"; exon_number "16";
chr18	StringTie	exon	712504	712621	1000	-	.	gene_id "MSTRG.80286"; transcript_id "MSTRG.80286.153"; exon_number "17";
chr18	StringTie	transcript	669463	712661	1000	-	.	gene_id "MSTRG.80286"; transcript_id "MSTRG.80286.154";
chr18	StringTie	exon	669463	670922	1000	-	.	gene_id "MSTRG.80286"; transcript_id "MSTRG.80286.154"; exon_number "1";
chr18	StringTie	exon	672610	672746	1000	-	.	gene_id "MSTRG.80286"; transcript_id "MSTRG.80286.154"; exon_number "2";
chr18	StringTie	exon	672879	673076	1000	-	.	gene_id "MSTRG.80286"; transcript_id "MSTRG.80286.154"; exon_number "3";
chr18	StringTie	exon	674161	674406	1000	-	.	gene_id "MSTRG.80286"; transcript_id "MSTRG.80286.154"; exon_number "4";
chr18	StringTie	exon	675321	675402	1000	-	.	gene_id "MSTRG.80286"; transcript_id "MSTRG.80286.154"; exon_number "5";
chr18	StringTie	exon	677345	677444	1000	-	.	gene_id "MSTRG.80286"; transcript_id "MSTRG.80286.154"; exon_number "6";
chr18	StringTie	exon	677743	677872	1000	-	.	gene_id "MSTRG.80286"; transcript_id "MSTRG.80286.154"; exon_number "7";
chr18	StringTie	exon	678696	678737	1000	-	.	gene_id "MSTRG.80286"; transcript_id "MSTRG.80286.154"; exon_number "8";
chr18	StringTie	exon	683246	683380	1000	-	.	gene_id "MSTRG.80286"; transcript_id "MSTRG.80286.154"; exon_number "9";
chr18	StringTie	exon	685921	686008	1000	-	.	gene_id "MSTRG.80286"; transcript_id "MSTRG.80286.154"; exon_number "10";
chr18	StringTie	exon	688574	688608	1000	-	.	gene_id "MSTRG.80286"; transcript_id "MSTRG.80286.154"; exon_number "11";
chr18	StringTie	exon	690549	690631	1000	-	.	gene_id "MSTRG.80286"; transcript_id "MSTRG.80286.154"; exon_number "12";
chr18	StringTie	exon	691068	691106	1000	-	.	gene_id "MSTRG.80286"; transcript_id "MSTRG.80286.154"; exon_number "13";
chr18	StringTie	exon	691204	693908	1000	-	.	gene_id "MSTRG.80286"; transcript_id "MSTRG.80286.154"; exon_number "14";
chr18	StringTie	exon	694248	694334	1000	-	.	gene_id "MSTRG.80286"; transcript_id "MSTRG.80286.154"; exon_number "15";
chr18	StringTie	exon	697240	697355	1000	-	.	gene_id "MSTRG.80286"; transcript_id "MSTRG.80286.154"; exon_number "16";
chr18	StringTie	exon	706470	706578	1000	-	.	gene_id "MSTRG.80286"; transcript_id "MSTRG.80286.154"; exon_number "17";
chr18	StringTie	exon	712504	712661	1000	-	.	gene_id "MSTRG.80286"; transcript_id "MSTRG.80286.154"; exon_number "18";
chr18	StringTie	transcript	669463	712663	1000	-	.	gene_id "MSTRG.80286"; transcript_id "MSTRG.80286.155";
chr18	StringTie	exon	669463	670922	1000	-	.	gene_id "MSTRG.80286"; transcript_id "MSTRG.80286.155"; exon_number "1";
chr18	StringTie	exon	672610	673076	1000	-	.	gene_id "MSTRG.80286"; transcript_id "MSTRG.80286.155"; exon_number "2";
chr18	StringTie	exon	674161	674406	1000	-	.	gene_id "MSTRG.80286"; transcript_id "MSTRG.80286.155"; exon_number "3";
chr18	StringTie	exon	675321	675402	1000	-	.	gene_id "MSTRG.80286"; transcript_id "MSTRG.80286.155"; exon_number "4";
chr18	StringTie	exon	677345	677444	1000	-	.	gene_id "MSTRG.80286"; transcript_id "MSTRG.80286.155"; exon_number "5";
chr18	StringTie	exon	677743	677872	1000	-	.	gene_id "MSTRG.80286"; transcript_id "MSTRG.80286.155"; exon_number "6";
chr18	StringTie	exon	678696	678737	1000	-	.	gene_id "MSTRG.80286"; transcript_id "MSTRG.80286.155"; exon_number "7";
chr18	StringTie	exon	683246	683395	1000	-	.	gene_id "MSTRG.80286"; transcript_id "MSTRG.80286.155"; exon_number "8";
chr18	StringTie	exon	685921	686008	1000	-	.	gene_id "MSTRG.80286"; transcript_id "MSTRG.80286.155"; exon_number "9";
chr18	StringTie	exon	688574	688608	1000	-	.	gene_id "MSTRG.80286"; transcript_id "MSTRG.80286.155"; exon_number "10";
chr18	StringTie	exon	690549	690631	1000	-	.	gene_id "MSTRG.80286"; transcript_id "MSTRG.80286.155"; exon_number "11";
chr18	StringTie	exon	691068	691106	1000	-	.	gene_id "MSTRG.80286"; transcript_id "MSTRG.80286.155"; exon_number "12";
chr18	StringTie	exon	691204	691276	1000	-	.	gene_id "MSTRG.80286"; transcript_id "MSTRG.80286.155"; exon_number "13";
chr18	StringTie	exon	693882	693908	1000	-	.	gene_id "MSTRG.80286"; transcript_id "MSTRG.80286.155"; exon_number "14";
chr18	StringTie	exon	694248	694334	1000	-	.	gene_id "MSTRG.80286"; transcript_id "MSTRG.80286.155"; exon_number "15";
chr18	StringTie	exon	697240	697355	1000	-	.	gene_id "MSTRG.80286"; transcript_id "MSTRG.80286.155"; exon_number "16";
chr18	StringTie	exon	706470	706578	1000	-	.	gene_id "MSTRG.80286"; transcript_id "MSTRG.80286.155"; exon_number "17";
chr18	StringTie	exon	712504	712663	1000	-	.	gene_id "MSTRG.80286"; transcript_id "MSTRG.80286.155"; exon_number "18";
chr18	StringTie	transcript	669463	712664	1000	-	.	gene_id "MSTRG.80286"; transcript_id "MSTRG.80286.156";
chr18	StringTie	exon	669463	670922	1000	-	.	gene_id "MSTRG.80286"; transcript_id "MSTRG.80286.156"; exon_number "1";
chr18	StringTie	exon	672610	673076	1000	-	.	gene_id "MSTRG.80286"; transcript_id "MSTRG.80286.156"; exon_number "2";
chr18	StringTie	exon	674161	674406	1000	-	.	gene_id "MSTRG.80286"; transcript_id "MSTRG.80286.156"; exon_number "3";
chr18	StringTie	exon	675321	675402	1000	-	.	gene_id "MSTRG.80286"; transcript_id "MSTRG.80286.156"; exon_number "4";
chr18	StringTie	exon	677345	677444	1000	-	.	gene_id "MSTRG.80286"; transcript_id "MSTRG.80286.156"; exon_number "5";
chr18	StringTie	exon	677743	677872	1000	-	.	gene_id "MSTRG.80286"; transcript_id "MSTRG.80286.156"; exon_number "6";
chr18	StringTie	exon	683246	683380	1000	-	.	gene_id "MSTRG.80286"; transcript_id "MSTRG.80286.156"; exon_number "7";
chr18	StringTie	exon	685921	686008	1000	-	.	gene_id "MSTRG.80286"; transcript_id "MSTRG.80286.156"; exon_number "8";
chr18	StringTie	exon	688574	688608	1000	-	.	gene_id "MSTRG.80286"; transcript_id "MSTRG.80286.156"; exon_number "9";
chr18	StringTie	exon	690549	690631	1000	-	.	gene_id "MSTRG.80286"; transcript_id "MSTRG.80286.156"; exon_number "10";
chr18	StringTie	exon	691068	691106	1000	-	.	gene_id "MSTRG.80286"; transcript_id "MSTRG.80286.156"; exon_number "11";
chr18	StringTie	exon	691204	691276	1000	-	.	gene_id "MSTRG.80286"; transcript_id "MSTRG.80286.156"; exon_number "12";
chr18	StringTie	exon	692770	693178	1000	-	.	gene_id "MSTRG.80286"; transcript_id "MSTRG.80286.156"; exon_number "13";
chr18	StringTie	exon	693882	693908	1000	-	.	gene_id "MSTRG.80286"; transcript_id "MSTRG.80286.156"; exon_number "14";
chr18	StringTie	exon	694248	694334	1000	-	.	gene_id "MSTRG.80286"; transcript_id "MSTRG.80286.156"; exon_number "15";
chr18	StringTie	exon	697240	697355	1000	-	.	gene_id "MSTRG.80286"; transcript_id "MSTRG.80286.156"; exon_number "16";
chr18	StringTie	exon	706470	706578	1000	-	.	gene_id "MSTRG.80286"; transcript_id "MSTRG.80286.156"; exon_number "17";
chr18	StringTie	exon	712504	712664	1000	-	.	gene_id "MSTRG.80286"; transcript_id "MSTRG.80286.156"; exon_number "18";
chr18	StringTie	transcript	669463	712664	1000	-	.	gene_id "MSTRG.80286"; transcript_id "MSTRG.80286.157";
chr18	StringTie	exon	669463	672746	1000	-	.	gene_id "MSTRG.80286"; transcript_id "MSTRG.80286.157"; exon_number "1";
chr18	StringTie	exon	672879	673076	1000	-	.	gene_id "MSTRG.80286"; transcript_id "MSTRG.80286.157"; exon_number "2";
chr18	StringTie	exon	674161	674406	1000	-	.	gene_id "MSTRG.80286"; transcript_id "MSTRG.80286.157"; exon_number "3";
chr18	StringTie	exon	675321	675402	1000	-	.	gene_id "MSTRG.80286"; transcript_id "MSTRG.80286.157"; exon_number "4";
chr18	StringTie	exon	677345	677444	1000	-	.	gene_id "MSTRG.80286"; transcript_id "MSTRG.80286.157"; exon_number "5";
chr18	StringTie	exon	677743	677872	1000	-	.	gene_id "MSTRG.80286"; transcript_id "MSTRG.80286.157"; exon_number "6";
chr18	StringTie	exon	678696	678737	1000	-	.	gene_id "MSTRG.80286"; transcript_id "MSTRG.80286.157"; exon_number "7";
chr18	StringTie	exon	683246	683380	1000	-	.	gene_id "MSTRG.80286"; transcript_id "MSTRG.80286.157"; exon_number "8";
chr18	StringTie	exon	685921	686008	1000	-	.	gene_id "MSTRG.80286"; transcript_id "MSTRG.80286.157"; exon_number "9";
chr18	StringTie	exon	688574	688608	1000	-	.	gene_id "MSTRG.80286"; transcript_id "MSTRG.80286.157"; exon_number "10";
chr18	StringTie	exon	690549	690631	1000	-	.	gene_id "MSTRG.80286"; transcript_id "MSTRG.80286.157"; exon_number "11";
chr18	StringTie	exon	691068	691106	1000	-	.	gene_id "MSTRG.80286"; transcript_id "MSTRG.80286.157"; exon_number "12";
chr18	StringTie	exon	691204	691276	1000	-	.	gene_id "MSTRG.80286"; transcript_id "MSTRG.80286.157"; exon_number "13";
chr18	StringTie	exon	692770	693908	1000	-	.	gene_id "MSTRG.80286"; transcript_id "MSTRG.80286.157"; exon_number "14";
chr18	StringTie	exon	694248	694334	1000	-	.	gene_id "MSTRG.80286"; transcript_id "MSTRG.80286.157"; exon_number "15";
chr18	StringTie	exon	697240	697355	1000	-	.	gene_id "MSTRG.80286"; transcript_id "MSTRG.80286.157"; exon_number "16";
chr18	StringTie	exon	706470	706578	1000	-	.	gene_id "MSTRG.80286"; transcript_id "MSTRG.80286.157"; exon_number "17";
chr18	StringTie	exon	708832	712664	1000	-	.	gene_id "MSTRG.80286"; transcript_id "MSTRG.80286.157"; exon_number "18";
chr18	StringTie	transcript	669464	712663	1000	-	.	gene_id "MSTRG.80286"; transcript_id "MSTRG.80286.158";
chr18	StringTie	exon	669464	673076	1000	-	.	gene_id "MSTRG.80286"; transcript_id "MSTRG.80286.158"; exon_number "1";
chr18	StringTie	exon	674161	674406	1000	-	.	gene_id "MSTRG.80286"; transcript_id "MSTRG.80286.158"; exon_number "2";
chr18	StringTie	exon	675321	675402	1000	-	.	gene_id "MSTRG.80286"; transcript_id "MSTRG.80286.158"; exon_number "3";
chr18	StringTie	exon	677345	677444	1000	-	.	gene_id "MSTRG.80286"; transcript_id "MSTRG.80286.158"; exon_number "4";
chr18	StringTie	exon	677743	677872	1000	-	.	gene_id "MSTRG.80286"; transcript_id "MSTRG.80286.158"; exon_number "5";
chr18	StringTie	exon	678696	678737	1000	-	.	gene_id "MSTRG.80286"; transcript_id "MSTRG.80286.158"; exon_number "6";
chr18	StringTie	exon	683246	683395	1000	-	.	gene_id "MSTRG.80286"; transcript_id "MSTRG.80286.158"; exon_number "7";
chr18	StringTie	exon	685921	686008	1000	-	.	gene_id "MSTRG.80286"; transcript_id "MSTRG.80286.158"; exon_number "8";
chr18	StringTie	exon	688574	688608	1000	-	.	gene_id "MSTRG.80286"; transcript_id "MSTRG.80286.158"; exon_number "9";
chr18	StringTie	exon	690549	690631	1000	-	.	gene_id "MSTRG.80286"; transcript_id "MSTRG.80286.158"; exon_number "10";
chr18	StringTie	exon	691068	691106	1000	-	.	gene_id "MSTRG.80286"; transcript_id "MSTRG.80286.158"; exon_number "11";
chr18	StringTie	exon	691204	691304	1000	-	.	gene_id "MSTRG.80286"; transcript_id "MSTRG.80286.158"; exon_number "12";
chr18	StringTie	exon	692770	693175	1000	-	.	gene_id "MSTRG.80286"; transcript_id "MSTRG.80286.158"; exon_number "13";
chr18	StringTie	exon	693882	693908	1000	-	.	gene_id "MSTRG.80286"; transcript_id "MSTRG.80286.158"; exon_number "14";
chr18	StringTie	exon	694248	694334	1000	-	.	gene_id "MSTRG.80286"; transcript_id "MSTRG.80286.158"; exon_number "15";
chr18	StringTie	exon	697240	697355	1000	-	.	gene_id "MSTRG.80286"; transcript_id "MSTRG.80286.158"; exon_number "16";
chr18	StringTie	exon	706470	706578	1000	-	.	gene_id "MSTRG.80286"; transcript_id "MSTRG.80286.158"; exon_number "17";
chr18	StringTie	exon	712504	712663	1000	-	.	gene_id "MSTRG.80286"; transcript_id "MSTRG.80286.158"; exon_number "18";
chr18	StringTie	transcript	669464	712662	1000	-	.	gene_id "MSTRG.80286"; transcript_id "MSTRG.80286.159";
chr18	StringTie	exon	669464	673076	1000	-	.	gene_id "MSTRG.80286"; transcript_id "MSTRG.80286.159"; exon_number "1";
chr18	StringTie	exon	674161	674406	1000	-	.	gene_id "MSTRG.80286"; transcript_id "MSTRG.80286.159"; exon_number "2";
chr18	StringTie	exon	675321	675402	1000	-	.	gene_id "MSTRG.80286"; transcript_id "MSTRG.80286.159"; exon_number "3";
chr18	StringTie	exon	677345	677444	1000	-	.	gene_id "MSTRG.80286"; transcript_id "MSTRG.80286.159"; exon_number "4";
chr18	StringTie	exon	678696	678737	1000	-	.	gene_id "MSTRG.80286"; transcript_id "MSTRG.80286.159"; exon_number "5";
chr18	StringTie	exon	683246	683380	1000	-	.	gene_id "MSTRG.80286"; transcript_id "MSTRG.80286.159"; exon_number "6";
chr18	StringTie	exon	685921	686008	1000	-	.	gene_id "MSTRG.80286"; transcript_id "MSTRG.80286.159"; exon_number "7";
chr18	StringTie	exon	688574	688608	1000	-	.	gene_id "MSTRG.80286"; transcript_id "MSTRG.80286.159"; exon_number "8";
chr18	StringTie	exon	690549	690631	1000	-	.	gene_id "MSTRG.80286"; transcript_id "MSTRG.80286.159"; exon_number "9";
chr18	StringTie	exon	691068	691106	1000	-	.	gene_id "MSTRG.80286"; transcript_id "MSTRG.80286.159"; exon_number "10";
chr18	StringTie	exon	691204	691276	1000	-	.	gene_id "MSTRG.80286"; transcript_id "MSTRG.80286.159"; exon_number "11";
chr18	StringTie	exon	692770	693908	1000	-	.	gene_id "MSTRG.80286"; transcript_id "MSTRG.80286.159"; exon_number "12";
chr18	StringTie	exon	694248	694334	1000	-	.	gene_id "MSTRG.80286"; transcript_id "MSTRG.80286.159"; exon_number "13";
chr18	StringTie	exon	697240	697355	1000	-	.	gene_id "MSTRG.80286"; transcript_id "MSTRG.80286.159"; exon_number "14";
chr18	StringTie	exon	706470	706578	1000	-	.	gene_id "MSTRG.80286"; transcript_id "MSTRG.80286.159"; exon_number "15";
chr18	StringTie	exon	712504	712662	1000	-	.	gene_id "MSTRG.80286"; transcript_id "MSTRG.80286.159"; exon_number "16";
chr18	StringTie	transcript	662321	712767	1000	-	.	gene_id "MSTRG.80286"; transcript_id "MSTRG.80286.16";
chr18	StringTie	exon	662321	666396	1000	-	.	gene_id "MSTRG.80286"; transcript_id "MSTRG.80286.16"; exon_number "1";
chr18	StringTie	exon	670361	670922	1000	-	.	gene_id "MSTRG.80286"; transcript_id "MSTRG.80286.16"; exon_number "2";
chr18	StringTie	exon	672610	673076	1000	-	.	gene_id "MSTRG.80286"; transcript_id "MSTRG.80286.16"; exon_number "3";
chr18	StringTie	exon	674161	674406	1000	-	.	gene_id "MSTRG.80286"; transcript_id "MSTRG.80286.16"; exon_number "4";
chr18	StringTie	exon	675321	675402	1000	-	.	gene_id "MSTRG.80286"; transcript_id "MSTRG.80286.16"; exon_number "5";
chr18	StringTie	exon	677345	677444	1000	-	.	gene_id "MSTRG.80286"; transcript_id "MSTRG.80286.16"; exon_number "6";
chr18	StringTie	exon	677743	677872	1000	-	.	gene_id "MSTRG.80286"; transcript_id "MSTRG.80286.16"; exon_number "7";
chr18	StringTie	exon	678696	678737	1000	-	.	gene_id "MSTRG.80286"; transcript_id "MSTRG.80286.16"; exon_number "8";
chr18	StringTie	exon	683246	683380	1000	-	.	gene_id "MSTRG.80286"; transcript_id "MSTRG.80286.16"; exon_number "9";
chr18	StringTie	exon	685921	686008	1000	-	.	gene_id "MSTRG.80286"; transcript_id "MSTRG.80286.16"; exon_number "10";
chr18	StringTie	exon	688574	688608	1000	-	.	gene_id "MSTRG.80286"; transcript_id "MSTRG.80286.16"; exon_number "11";
chr18	StringTie	exon	690549	690631	1000	-	.	gene_id "MSTRG.80286"; transcript_id "MSTRG.80286.16"; exon_number "12";
chr18	StringTie	exon	691068	691106	1000	-	.	gene_id "MSTRG.80286"; transcript_id "MSTRG.80286.16"; exon_number "13";
chr18	StringTie	exon	691204	691276	1000	-	.	gene_id "MSTRG.80286"; transcript_id "MSTRG.80286.16"; exon_number "14";
chr18	StringTie	exon	692770	693908	1000	-	.	gene_id "MSTRG.80286"; transcript_id "MSTRG.80286.16"; exon_number "15";
chr18	StringTie	exon	694248	694334	1000	-	.	gene_id "MSTRG.80286"; transcript_id "MSTRG.80286.16"; exon_number "16";
chr18	StringTie	exon	697240	697355	1000	-	.	gene_id "MSTRG.80286"; transcript_id "MSTRG.80286.16"; exon_number "17";
chr18	StringTie	exon	706470	706578	1000	-	.	gene_id "MSTRG.80286"; transcript_id "MSTRG.80286.16"; exon_number "18";
chr18	StringTie	exon	712504	712767	1000	-	.	gene_id "MSTRG.80286"; transcript_id "MSTRG.80286.16"; exon_number "19";
chr18	StringTie	transcript	669464	712635	1000	-	.	gene_id "MSTRG.80286"; transcript_id "MSTRG.80286.160";
chr18	StringTie	exon	669464	673076	1000	-	.	gene_id "MSTRG.80286"; transcript_id "MSTRG.80286.160"; exon_number "1";
chr18	StringTie	exon	674161	674406	1000	-	.	gene_id "MSTRG.80286"; transcript_id "MSTRG.80286.160"; exon_number "2";
chr18	StringTie	exon	675321	675402	1000	-	.	gene_id "MSTRG.80286"; transcript_id "MSTRG.80286.160"; exon_number "3";
chr18	StringTie	exon	677345	677444	1000	-	.	gene_id "MSTRG.80286"; transcript_id "MSTRG.80286.160"; exon_number "4";
chr18	StringTie	exon	677743	677872	1000	-	.	gene_id "MSTRG.80286"; transcript_id "MSTRG.80286.160"; exon_number "5";
chr18	StringTie	exon	678696	678737	1000	-	.	gene_id "MSTRG.80286"; transcript_id "MSTRG.80286.160"; exon_number "6";
chr18	StringTie	exon	683246	683380	1000	-	.	gene_id "MSTRG.80286"; transcript_id "MSTRG.80286.160"; exon_number "7";
chr18	StringTie	exon	685921	686008	1000	-	.	gene_id "MSTRG.80286"; transcript_id "MSTRG.80286.160"; exon_number "8";
chr18	StringTie	exon	688574	688608	1000	-	.	gene_id "MSTRG.80286"; transcript_id "MSTRG.80286.160"; exon_number "9";
chr18	StringTie	exon	690549	690631	1000	-	.	gene_id "MSTRG.80286"; transcript_id "MSTRG.80286.160"; exon_number "10";
chr18	StringTie	exon	691204	693175	1000	-	.	gene_id "MSTRG.80286"; transcript_id "MSTRG.80286.160"; exon_number "11";
chr18	StringTie	exon	693882	693908	1000	-	.	gene_id "MSTRG.80286"; transcript_id "MSTRG.80286.160"; exon_number "12";
chr18	StringTie	exon	694248	694334	1000	-	.	gene_id "MSTRG.80286"; transcript_id "MSTRG.80286.160"; exon_number "13";
chr18	StringTie	exon	697240	697355	1000	-	.	gene_id "MSTRG.80286"; transcript_id "MSTRG.80286.160"; exon_number "14";
chr18	StringTie	exon	706470	706578	1000	-	.	gene_id "MSTRG.80286"; transcript_id "MSTRG.80286.160"; exon_number "15";
chr18	StringTie	exon	712504	712635	1000	-	.	gene_id "MSTRG.80286"; transcript_id "MSTRG.80286.160"; exon_number "16";
chr18	StringTie	transcript	669464	712645	1000	-	.	gene_id "MSTRG.80286"; transcript_id "MSTRG.80286.161";
chr18	StringTie	exon	669464	673076	1000	-	.	gene_id "MSTRG.80286"; transcript_id "MSTRG.80286.161"; exon_number "1";
chr18	StringTie	exon	674161	674406	1000	-	.	gene_id "MSTRG.80286"; transcript_id "MSTRG.80286.161"; exon_number "2";
chr18	StringTie	exon	675321	675402	1000	-	.	gene_id "MSTRG.80286"; transcript_id "MSTRG.80286.161"; exon_number "3";
chr18	StringTie	exon	678696	678737	1000	-	.	gene_id "MSTRG.80286"; transcript_id "MSTRG.80286.161"; exon_number "4";
chr18	StringTie	exon	683246	683395	1000	-	.	gene_id "MSTRG.80286"; transcript_id "MSTRG.80286.161"; exon_number "5";
chr18	StringTie	exon	685921	686008	1000	-	.	gene_id "MSTRG.80286"; transcript_id "MSTRG.80286.161"; exon_number "6";
chr18	StringTie	exon	688574	688608	1000	-	.	gene_id "MSTRG.80286"; transcript_id "MSTRG.80286.161"; exon_number "7";
chr18	StringTie	exon	690549	693908	1000	-	.	gene_id "MSTRG.80286"; transcript_id "MSTRG.80286.161"; exon_number "8";
chr18	StringTie	exon	694248	694334	1000	-	.	gene_id "MSTRG.80286"; transcript_id "MSTRG.80286.161"; exon_number "9";
chr18	StringTie	exon	697240	697355	1000	-	.	gene_id "MSTRG.80286"; transcript_id "MSTRG.80286.161"; exon_number "10";
chr18	StringTie	exon	706470	706578	1000	-	.	gene_id "MSTRG.80286"; transcript_id "MSTRG.80286.161"; exon_number "11";
chr18	StringTie	exon	712504	712645	1000	-	.	gene_id "MSTRG.80286"; transcript_id "MSTRG.80286.161"; exon_number "12";
chr18	StringTie	transcript	669464	712648	1000	-	.	gene_id "MSTRG.80286"; transcript_id "MSTRG.80286.162";
chr18	StringTie	exon	669464	672746	1000	-	.	gene_id "MSTRG.80286"; transcript_id "MSTRG.80286.162"; exon_number "1";
chr18	StringTie	exon	672879	673076	1000	-	.	gene_id "MSTRG.80286"; transcript_id "MSTRG.80286.162"; exon_number "2";
chr18	StringTie	exon	674161	674406	1000	-	.	gene_id "MSTRG.80286"; transcript_id "MSTRG.80286.162"; exon_number "3";
chr18	StringTie	exon	675321	675402	1000	-	.	gene_id "MSTRG.80286"; transcript_id "MSTRG.80286.162"; exon_number "4";
chr18	StringTie	exon	683246	683380	1000	-	.	gene_id "MSTRG.80286"; transcript_id "MSTRG.80286.162"; exon_number "5";
chr18	StringTie	exon	685921	686008	1000	-	.	gene_id "MSTRG.80286"; transcript_id "MSTRG.80286.162"; exon_number "6";
chr18	StringTie	exon	688574	688608	1000	-	.	gene_id "MSTRG.80286"; transcript_id "MSTRG.80286.162"; exon_number "7";
chr18	StringTie	exon	690549	690631	1000	-	.	gene_id "MSTRG.80286"; transcript_id "MSTRG.80286.162"; exon_number "8";
chr18	StringTie	exon	691068	691106	1000	-	.	gene_id "MSTRG.80286"; transcript_id "MSTRG.80286.162"; exon_number "9";
chr18	StringTie	exon	691204	691276	1000	-	.	gene_id "MSTRG.80286"; transcript_id "MSTRG.80286.162"; exon_number "10";
chr18	StringTie	exon	693882	693908	1000	-	.	gene_id "MSTRG.80286"; transcript_id "MSTRG.80286.162"; exon_number "11";
chr18	StringTie	exon	694248	694334	1000	-	.	gene_id "MSTRG.80286"; transcript_id "MSTRG.80286.162"; exon_number "12";
chr18	StringTie	exon	712504	712648	1000	-	.	gene_id "MSTRG.80286"; transcript_id "MSTRG.80286.162"; exon_number "13";
chr18	StringTie	transcript	669464	706757	1000	-	.	gene_id "MSTRG.80286"; transcript_id "MSTRG.80286.163";
chr18	StringTie	exon	669464	672746	1000	-	.	gene_id "MSTRG.80286"; transcript_id "MSTRG.80286.163"; exon_number "1";
chr18	StringTie	exon	672879	673076	1000	-	.	gene_id "MSTRG.80286"; transcript_id "MSTRG.80286.163"; exon_number "2";
chr18	StringTie	exon	674161	674406	1000	-	.	gene_id "MSTRG.80286"; transcript_id "MSTRG.80286.163"; exon_number "3";
chr18	StringTie	exon	675321	675402	1000	-	.	gene_id "MSTRG.80286"; transcript_id "MSTRG.80286.163"; exon_number "4";
chr18	StringTie	exon	677345	677444	1000	-	.	gene_id "MSTRG.80286"; transcript_id "MSTRG.80286.163"; exon_number "5";
chr18	StringTie	exon	677743	677872	1000	-	.	gene_id "MSTRG.80286"; transcript_id "MSTRG.80286.163"; exon_number "6";
chr18	StringTie	exon	678696	678737	1000	-	.	gene_id "MSTRG.80286"; transcript_id "MSTRG.80286.163"; exon_number "7";
chr18	StringTie	exon	683246	683395	1000	-	.	gene_id "MSTRG.80286"; transcript_id "MSTRG.80286.163"; exon_number "8";
chr18	StringTie	exon	685921	686008	1000	-	.	gene_id "MSTRG.80286"; transcript_id "MSTRG.80286.163"; exon_number "9";
chr18	StringTie	exon	688574	688608	1000	-	.	gene_id "MSTRG.80286"; transcript_id "MSTRG.80286.163"; exon_number "10";
chr18	StringTie	exon	690549	693908	1000	-	.	gene_id "MSTRG.80286"; transcript_id "MSTRG.80286.163"; exon_number "11";
chr18	StringTie	exon	694248	694334	1000	-	.	gene_id "MSTRG.80286"; transcript_id "MSTRG.80286.163"; exon_number "12";
chr18	StringTie	exon	697240	697355	1000	-	.	gene_id "MSTRG.80286"; transcript_id "MSTRG.80286.163"; exon_number "13";
chr18	StringTie	exon	706470	706757	1000	-	.	gene_id "MSTRG.80286"; transcript_id "MSTRG.80286.163"; exon_number "14";
chr18	StringTie	transcript	669464	712663	1000	-	.	gene_id "MSTRG.80286"; transcript_id "MSTRG.80286.164";
chr18	StringTie	exon	669464	670922	1000	-	.	gene_id "MSTRG.80286"; transcript_id "MSTRG.80286.164"; exon_number "1";
chr18	StringTie	exon	672610	673076	1000	-	.	gene_id "MSTRG.80286"; transcript_id "MSTRG.80286.164"; exon_number "2";
chr18	StringTie	exon	674161	674406	1000	-	.	gene_id "MSTRG.80286"; transcript_id "MSTRG.80286.164"; exon_number "3";
chr18	StringTie	exon	675321	675402	1000	-	.	gene_id "MSTRG.80286"; transcript_id "MSTRG.80286.164"; exon_number "4";
chr18	StringTie	exon	683246	683380	1000	-	.	gene_id "MSTRG.80286"; transcript_id "MSTRG.80286.164"; exon_number "5";
chr18	StringTie	exon	685921	686008	1000	-	.	gene_id "MSTRG.80286"; transcript_id "MSTRG.80286.164"; exon_number "6";
chr18	StringTie	exon	688574	688608	1000	-	.	gene_id "MSTRG.80286"; transcript_id "MSTRG.80286.164"; exon_number "7";
chr18	StringTie	exon	690549	690631	1000	-	.	gene_id "MSTRG.80286"; transcript_id "MSTRG.80286.164"; exon_number "8";
chr18	StringTie	exon	691068	693175	1000	-	.	gene_id "MSTRG.80286"; transcript_id "MSTRG.80286.164"; exon_number "9";
chr18	StringTie	exon	693882	693908	1000	-	.	gene_id "MSTRG.80286"; transcript_id "MSTRG.80286.164"; exon_number "10";
chr18	StringTie	exon	694248	694334	1000	-	.	gene_id "MSTRG.80286"; transcript_id "MSTRG.80286.164"; exon_number "11";
chr18	StringTie	exon	697240	697355	1000	-	.	gene_id "MSTRG.80286"; transcript_id "MSTRG.80286.164"; exon_number "12";
chr18	StringTie	exon	706470	706578	1000	-	.	gene_id "MSTRG.80286"; transcript_id "MSTRG.80286.164"; exon_number "13";
chr18	StringTie	exon	712504	712663	1000	-	.	gene_id "MSTRG.80286"; transcript_id "MSTRG.80286.164"; exon_number "14";
chr18	StringTie	transcript	669464	706790	1000	-	.	gene_id "MSTRG.80286"; transcript_id "MSTRG.80286.165";
chr18	StringTie	exon	669464	673076	1000	-	.	gene_id "MSTRG.80286"; transcript_id "MSTRG.80286.165"; exon_number "1";
chr18	StringTie	exon	674166	674406	1000	-	.	gene_id "MSTRG.80286"; transcript_id "MSTRG.80286.165"; exon_number "2";
chr18	StringTie	exon	675321	675402	1000	-	.	gene_id "MSTRG.80286"; transcript_id "MSTRG.80286.165"; exon_number "3";
chr18	StringTie	exon	677345	677444	1000	-	.	gene_id "MSTRG.80286"; transcript_id "MSTRG.80286.165"; exon_number "4";
chr18	StringTie	exon	677743	677872	1000	-	.	gene_id "MSTRG.80286"; transcript_id "MSTRG.80286.165"; exon_number "5";
chr18	StringTie	exon	678696	678737	1000	-	.	gene_id "MSTRG.80286"; transcript_id "MSTRG.80286.165"; exon_number "6";
chr18	StringTie	exon	683246	683380	1000	-	.	gene_id "MSTRG.80286"; transcript_id "MSTRG.80286.165"; exon_number "7";
chr18	StringTie	exon	685921	686008	1000	-	.	gene_id "MSTRG.80286"; transcript_id "MSTRG.80286.165"; exon_number "8";
chr18	StringTie	exon	688574	688608	1000	-	.	gene_id "MSTRG.80286"; transcript_id "MSTRG.80286.165"; exon_number "9";
chr18	StringTie	exon	690549	690745	1000	-	.	gene_id "MSTRG.80286"; transcript_id "MSTRG.80286.165"; exon_number "10";
chr18	StringTie	exon	691068	691106	1000	-	.	gene_id "MSTRG.80286"; transcript_id "MSTRG.80286.165"; exon_number "11";
chr18	StringTie	exon	691204	693908	1000	-	.	gene_id "MSTRG.80286"; transcript_id "MSTRG.80286.165"; exon_number "12";
chr18	StringTie	exon	694248	694334	1000	-	.	gene_id "MSTRG.80286"; transcript_id "MSTRG.80286.165"; exon_number "13";
chr18	StringTie	exon	697240	697355	1000	-	.	gene_id "MSTRG.80286"; transcript_id "MSTRG.80286.165"; exon_number "14";
chr18	StringTie	exon	706470	706790	1000	-	.	gene_id "MSTRG.80286"; transcript_id "MSTRG.80286.165"; exon_number "15";
chr18	StringTie	transcript	669464	712652	1000	-	.	gene_id "MSTRG.80286"; transcript_id "MSTRG.80286.166";
chr18	StringTie	exon	669464	673076	1000	-	.	gene_id "MSTRG.80286"; transcript_id "MSTRG.80286.166"; exon_number "1";
chr18	StringTie	exon	674161	674406	1000	-	.	gene_id "MSTRG.80286"; transcript_id "MSTRG.80286.166"; exon_number "2";
chr18	StringTie	exon	675321	675402	1000	-	.	gene_id "MSTRG.80286"; transcript_id "MSTRG.80286.166"; exon_number "3";
chr18	StringTie	exon	677345	677444	1000	-	.	gene_id "MSTRG.80286"; transcript_id "MSTRG.80286.166"; exon_number "4";
chr18	StringTie	exon	677743	677872	1000	-	.	gene_id "MSTRG.80286"; transcript_id "MSTRG.80286.166"; exon_number "5";
chr18	StringTie	exon	678696	678737	1000	-	.	gene_id "MSTRG.80286"; transcript_id "MSTRG.80286.166"; exon_number "6";
chr18	StringTie	exon	683246	683395	1000	-	.	gene_id "MSTRG.80286"; transcript_id "MSTRG.80286.166"; exon_number "7";
chr18	StringTie	exon	685921	686008	1000	-	.	gene_id "MSTRG.80286"; transcript_id "MSTRG.80286.166"; exon_number "8";
chr18	StringTie	exon	688574	688608	1000	-	.	gene_id "MSTRG.80286"; transcript_id "MSTRG.80286.166"; exon_number "9";
chr18	StringTie	exon	690549	690745	1000	-	.	gene_id "MSTRG.80286"; transcript_id "MSTRG.80286.166"; exon_number "10";
chr18	StringTie	exon	691068	691106	1000	-	.	gene_id "MSTRG.80286"; transcript_id "MSTRG.80286.166"; exon_number "11";
chr18	StringTie	exon	691204	693908	1000	-	.	gene_id "MSTRG.80286"; transcript_id "MSTRG.80286.166"; exon_number "12";
chr18	StringTie	exon	694248	694334	1000	-	.	gene_id "MSTRG.80286"; transcript_id "MSTRG.80286.166"; exon_number "13";
chr18	StringTie	exon	697240	697355	1000	-	.	gene_id "MSTRG.80286"; transcript_id "MSTRG.80286.166"; exon_number "14";
chr18	StringTie	exon	706470	706578	1000	-	.	gene_id "MSTRG.80286"; transcript_id "MSTRG.80286.166"; exon_number "15";
chr18	StringTie	exon	712504	712652	1000	-	.	gene_id "MSTRG.80286"; transcript_id "MSTRG.80286.166"; exon_number "16";
chr18	StringTie	transcript	669464	712628	1000	-	.	gene_id "MSTRG.80286"; transcript_id "MSTRG.80286.167";
chr18	StringTie	exon	669464	672746	1000	-	.	gene_id "MSTRG.80286"; transcript_id "MSTRG.80286.167"; exon_number "1";
chr18	StringTie	exon	672879	673076	1000	-	.	gene_id "MSTRG.80286"; transcript_id "MSTRG.80286.167"; exon_number "2";
chr18	StringTie	exon	674161	674406	1000	-	.	gene_id "MSTRG.80286"; transcript_id "MSTRG.80286.167"; exon_number "3";
chr18	StringTie	exon	675321	675402	1000	-	.	gene_id "MSTRG.80286"; transcript_id "MSTRG.80286.167"; exon_number "4";
chr18	StringTie	exon	677345	677444	1000	-	.	gene_id "MSTRG.80286"; transcript_id "MSTRG.80286.167"; exon_number "5";
chr18	StringTie	exon	677743	677872	1000	-	.	gene_id "MSTRG.80286"; transcript_id "MSTRG.80286.167"; exon_number "6";
chr18	StringTie	exon	678696	678737	1000	-	.	gene_id "MSTRG.80286"; transcript_id "MSTRG.80286.167"; exon_number "7";
chr18	StringTie	exon	683246	683380	1000	-	.	gene_id "MSTRG.80286"; transcript_id "MSTRG.80286.167"; exon_number "8";
chr18	StringTie	exon	685921	686008	1000	-	.	gene_id "MSTRG.80286"; transcript_id "MSTRG.80286.167"; exon_number "9";
chr18	StringTie	exon	688574	688608	1000	-	.	gene_id "MSTRG.80286"; transcript_id "MSTRG.80286.167"; exon_number "10";
chr18	StringTie	exon	690549	690631	1000	-	.	gene_id "MSTRG.80286"; transcript_id "MSTRG.80286.167"; exon_number "11";
chr18	StringTie	exon	691068	691106	1000	-	.	gene_id "MSTRG.80286"; transcript_id "MSTRG.80286.167"; exon_number "12";
chr18	StringTie	exon	693882	693908	1000	-	.	gene_id "MSTRG.80286"; transcript_id "MSTRG.80286.167"; exon_number "13";
chr18	StringTie	exon	694248	694334	1000	-	.	gene_id "MSTRG.80286"; transcript_id "MSTRG.80286.167"; exon_number "14";
chr18	StringTie	exon	697240	697355	1000	-	.	gene_id "MSTRG.80286"; transcript_id "MSTRG.80286.167"; exon_number "15";
chr18	StringTie	exon	706470	706578	1000	-	.	gene_id "MSTRG.80286"; transcript_id "MSTRG.80286.167"; exon_number "16";
chr18	StringTie	exon	712504	712628	1000	-	.	gene_id "MSTRG.80286"; transcript_id "MSTRG.80286.167"; exon_number "17";
chr18	StringTie	transcript	669464	712654	1000	-	.	gene_id "MSTRG.80286"; transcript_id "MSTRG.80286.168";
chr18	StringTie	exon	669464	673076	1000	-	.	gene_id "MSTRG.80286"; transcript_id "MSTRG.80286.168"; exon_number "1";
chr18	StringTie	exon	674166	674406	1000	-	.	gene_id "MSTRG.80286"; transcript_id "MSTRG.80286.168"; exon_number "2";
chr18	StringTie	exon	675321	675402	1000	-	.	gene_id "MSTRG.80286"; transcript_id "MSTRG.80286.168"; exon_number "3";
chr18	StringTie	exon	677345	677444	1000	-	.	gene_id "MSTRG.80286"; transcript_id "MSTRG.80286.168"; exon_number "4";
chr18	StringTie	exon	677743	677872	1000	-	.	gene_id "MSTRG.80286"; transcript_id "MSTRG.80286.168"; exon_number "5";
chr18	StringTie	exon	678696	678737	1000	-	.	gene_id "MSTRG.80286"; transcript_id "MSTRG.80286.168"; exon_number "6";
chr18	StringTie	exon	683246	683380	1000	-	.	gene_id "MSTRG.80286"; transcript_id "MSTRG.80286.168"; exon_number "7";
chr18	StringTie	exon	685921	686008	1000	-	.	gene_id "MSTRG.80286"; transcript_id "MSTRG.80286.168"; exon_number "8";
chr18	StringTie	exon	688574	688608	1000	-	.	gene_id "MSTRG.80286"; transcript_id "MSTRG.80286.168"; exon_number "9";
chr18	StringTie	exon	690549	690631	1000	-	.	gene_id "MSTRG.80286"; transcript_id "MSTRG.80286.168"; exon_number "10";
chr18	StringTie	exon	691068	691106	1000	-	.	gene_id "MSTRG.80286"; transcript_id "MSTRG.80286.168"; exon_number "11";
chr18	StringTie	exon	691204	693175	1000	-	.	gene_id "MSTRG.80286"; transcript_id "MSTRG.80286.168"; exon_number "12";
chr18	StringTie	exon	693882	693908	1000	-	.	gene_id "MSTRG.80286"; transcript_id "MSTRG.80286.168"; exon_number "13";
chr18	StringTie	exon	694248	694334	1000	-	.	gene_id "MSTRG.80286"; transcript_id "MSTRG.80286.168"; exon_number "14";
chr18	StringTie	exon	697240	697355	1000	-	.	gene_id "MSTRG.80286"; transcript_id "MSTRG.80286.168"; exon_number "15";
chr18	StringTie	exon	706470	706538	1000	-	.	gene_id "MSTRG.80286"; transcript_id "MSTRG.80286.168"; exon_number "16";
chr18	StringTie	exon	712504	712654	1000	-	.	gene_id "MSTRG.80286"; transcript_id "MSTRG.80286.168"; exon_number "17";
chr18	StringTie	transcript	669464	712644	1000	-	.	gene_id "MSTRG.80286"; transcript_id "MSTRG.80286.169";
chr18	StringTie	exon	669464	670922	1000	-	.	gene_id "MSTRG.80286"; transcript_id "MSTRG.80286.169"; exon_number "1";
chr18	StringTie	exon	672610	673076	1000	-	.	gene_id "MSTRG.80286"; transcript_id "MSTRG.80286.169"; exon_number "2";
chr18	StringTie	exon	674161	674406	1000	-	.	gene_id "MSTRG.80286"; transcript_id "MSTRG.80286.169"; exon_number "3";
chr18	StringTie	exon	675321	675402	1000	-	.	gene_id "MSTRG.80286"; transcript_id "MSTRG.80286.169"; exon_number "4";
chr18	StringTie	exon	677345	677444	1000	-	.	gene_id "MSTRG.80286"; transcript_id "MSTRG.80286.169"; exon_number "5";
chr18	StringTie	exon	677743	677872	1000	-	.	gene_id "MSTRG.80286"; transcript_id "MSTRG.80286.169"; exon_number "6";
chr18	StringTie	exon	678696	678737	1000	-	.	gene_id "MSTRG.80286"; transcript_id "MSTRG.80286.169"; exon_number "7";
chr18	StringTie	exon	683246	683380	1000	-	.	gene_id "MSTRG.80286"; transcript_id "MSTRG.80286.169"; exon_number "8";
chr18	StringTie	exon	685921	686008	1000	-	.	gene_id "MSTRG.80286"; transcript_id "MSTRG.80286.169"; exon_number "9";
chr18	StringTie	exon	688519	688608	1000	-	.	gene_id "MSTRG.80286"; transcript_id "MSTRG.80286.169"; exon_number "10";
chr18	StringTie	exon	690549	690631	1000	-	.	gene_id "MSTRG.80286"; transcript_id "MSTRG.80286.169"; exon_number "11";
chr18	StringTie	exon	691068	691106	1000	-	.	gene_id "MSTRG.80286"; transcript_id "MSTRG.80286.169"; exon_number "12";
chr18	StringTie	exon	691204	693908	1000	-	.	gene_id "MSTRG.80286"; transcript_id "MSTRG.80286.169"; exon_number "13";
chr18	StringTie	exon	694248	694334	1000	-	.	gene_id "MSTRG.80286"; transcript_id "MSTRG.80286.169"; exon_number "14";
chr18	StringTie	exon	697240	697355	1000	-	.	gene_id "MSTRG.80286"; transcript_id "MSTRG.80286.169"; exon_number "15";
chr18	StringTie	exon	706470	706578	1000	-	.	gene_id "MSTRG.80286"; transcript_id "MSTRG.80286.169"; exon_number "16";
chr18	StringTie	exon	712504	712644	1000	-	.	gene_id "MSTRG.80286"; transcript_id "MSTRG.80286.169"; exon_number "17";
chr18	StringTie	transcript	662324	712676	1000	-	.	gene_id "MSTRG.80286"; transcript_id "MSTRG.80286.17";
chr18	StringTie	exon	662324	670922	1000	-	.	gene_id "MSTRG.80286"; transcript_id "MSTRG.80286.17"; exon_number "1";
chr18	StringTie	exon	672610	673076	1000	-	.	gene_id "MSTRG.80286"; transcript_id "MSTRG.80286.17"; exon_number "2";
chr18	StringTie	exon	674161	674406	1000	-	.	gene_id "MSTRG.80286"; transcript_id "MSTRG.80286.17"; exon_number "3";
chr18	StringTie	exon	675321	675402	1000	-	.	gene_id "MSTRG.80286"; transcript_id "MSTRG.80286.17"; exon_number "4";
chr18	StringTie	exon	677345	677444	1000	-	.	gene_id "MSTRG.80286"; transcript_id "MSTRG.80286.17"; exon_number "5";
chr18	StringTie	exon	677743	677872	1000	-	.	gene_id "MSTRG.80286"; transcript_id "MSTRG.80286.17"; exon_number "6";
chr18	StringTie	exon	678696	678737	1000	-	.	gene_id "MSTRG.80286"; transcript_id "MSTRG.80286.17"; exon_number "7";
chr18	StringTie	exon	683246	683380	1000	-	.	gene_id "MSTRG.80286"; transcript_id "MSTRG.80286.17"; exon_number "8";
chr18	StringTie	exon	685921	686008	1000	-	.	gene_id "MSTRG.80286"; transcript_id "MSTRG.80286.17"; exon_number "9";
chr18	StringTie	exon	688574	688608	1000	-	.	gene_id "MSTRG.80286"; transcript_id "MSTRG.80286.17"; exon_number "10";
chr18	StringTie	exon	690549	690631	1000	-	.	gene_id "MSTRG.80286"; transcript_id "MSTRG.80286.17"; exon_number "11";
chr18	StringTie	exon	691068	691106	1000	-	.	gene_id "MSTRG.80286"; transcript_id "MSTRG.80286.17"; exon_number "12";
chr18	StringTie	exon	691204	691276	1000	-	.	gene_id "MSTRG.80286"; transcript_id "MSTRG.80286.17"; exon_number "13";
chr18	StringTie	exon	693882	693908	1000	-	.	gene_id "MSTRG.80286"; transcript_id "MSTRG.80286.17"; exon_number "14";
chr18	StringTie	exon	694248	694334	1000	-	.	gene_id "MSTRG.80286"; transcript_id "MSTRG.80286.17"; exon_number "15";
chr18	StringTie	exon	697240	697355	1000	-	.	gene_id "MSTRG.80286"; transcript_id "MSTRG.80286.17"; exon_number "16";
chr18	StringTie	exon	706470	706578	1000	-	.	gene_id "MSTRG.80286"; transcript_id "MSTRG.80286.17"; exon_number "17";
chr18	StringTie	exon	712504	712676	1000	-	.	gene_id "MSTRG.80286"; transcript_id "MSTRG.80286.17"; exon_number "18";
chr18	StringTie	transcript	669464	712653	1000	-	.	gene_id "MSTRG.80286"; transcript_id "MSTRG.80286.170";
chr18	StringTie	exon	669464	673076	1000	-	.	gene_id "MSTRG.80286"; transcript_id "MSTRG.80286.170"; exon_number "1";
chr18	StringTie	exon	674161	674406	1000	-	.	gene_id "MSTRG.80286"; transcript_id "MSTRG.80286.170"; exon_number "2";
chr18	StringTie	exon	675321	675402	1000	-	.	gene_id "MSTRG.80286"; transcript_id "MSTRG.80286.170"; exon_number "3";
chr18	StringTie	exon	677345	677444	1000	-	.	gene_id "MSTRG.80286"; transcript_id "MSTRG.80286.170"; exon_number "4";
chr18	StringTie	exon	677743	677872	1000	-	.	gene_id "MSTRG.80286"; transcript_id "MSTRG.80286.170"; exon_number "5";
chr18	StringTie	exon	678696	678737	1000	-	.	gene_id "MSTRG.80286"; transcript_id "MSTRG.80286.170"; exon_number "6";
chr18	StringTie	exon	683246	683380	1000	-	.	gene_id "MSTRG.80286"; transcript_id "MSTRG.80286.170"; exon_number "7";
chr18	StringTie	exon	685921	686008	1000	-	.	gene_id "MSTRG.80286"; transcript_id "MSTRG.80286.170"; exon_number "8";
chr18	StringTie	exon	688574	688608	1000	-	.	gene_id "MSTRG.80286"; transcript_id "MSTRG.80286.170"; exon_number "9";
chr18	StringTie	exon	690549	690631	1000	-	.	gene_id "MSTRG.80286"; transcript_id "MSTRG.80286.170"; exon_number "10";
chr18	StringTie	exon	691068	691106	1000	-	.	gene_id "MSTRG.80286"; transcript_id "MSTRG.80286.170"; exon_number "11";
chr18	StringTie	exon	691204	691276	1000	-	.	gene_id "MSTRG.80286"; transcript_id "MSTRG.80286.170"; exon_number "12";
chr18	StringTie	exon	693095	693908	1000	-	.	gene_id "MSTRG.80286"; transcript_id "MSTRG.80286.170"; exon_number "13";
chr18	StringTie	exon	694248	694334	1000	-	.	gene_id "MSTRG.80286"; transcript_id "MSTRG.80286.170"; exon_number "14";
chr18	StringTie	exon	697240	697355	1000	-	.	gene_id "MSTRG.80286"; transcript_id "MSTRG.80286.170"; exon_number "15";
chr18	StringTie	exon	706470	706578	1000	-	.	gene_id "MSTRG.80286"; transcript_id "MSTRG.80286.170"; exon_number "16";
chr18	StringTie	exon	712504	712653	1000	-	.	gene_id "MSTRG.80286"; transcript_id "MSTRG.80286.170"; exon_number "17";
chr18	StringTie	transcript	669464	712610	1000	-	.	gene_id "MSTRG.80286"; transcript_id "MSTRG.80286.171";
chr18	StringTie	exon	669464	670922	1000	-	.	gene_id "MSTRG.80286"; transcript_id "MSTRG.80286.171"; exon_number "1";
chr18	StringTie	exon	672612	672746	1000	-	.	gene_id "MSTRG.80286"; transcript_id "MSTRG.80286.171"; exon_number "2";
chr18	StringTie	exon	672879	673076	1000	-	.	gene_id "MSTRG.80286"; transcript_id "MSTRG.80286.171"; exon_number "3";
chr18	StringTie	exon	674161	674406	1000	-	.	gene_id "MSTRG.80286"; transcript_id "MSTRG.80286.171"; exon_number "4";
chr18	StringTie	exon	675321	675402	1000	-	.	gene_id "MSTRG.80286"; transcript_id "MSTRG.80286.171"; exon_number "5";
chr18	StringTie	exon	677345	677444	1000	-	.	gene_id "MSTRG.80286"; transcript_id "MSTRG.80286.171"; exon_number "6";
chr18	StringTie	exon	677743	677872	1000	-	.	gene_id "MSTRG.80286"; transcript_id "MSTRG.80286.171"; exon_number "7";
chr18	StringTie	exon	678696	678737	1000	-	.	gene_id "MSTRG.80286"; transcript_id "MSTRG.80286.171"; exon_number "8";
chr18	StringTie	exon	683246	683380	1000	-	.	gene_id "MSTRG.80286"; transcript_id "MSTRG.80286.171"; exon_number "9";
chr18	StringTie	exon	685921	686008	1000	-	.	gene_id "MSTRG.80286"; transcript_id "MSTRG.80286.171"; exon_number "10";
chr18	StringTie	exon	688574	688608	1000	-	.	gene_id "MSTRG.80286"; transcript_id "MSTRG.80286.171"; exon_number "11";
chr18	StringTie	exon	690549	690631	1000	-	.	gene_id "MSTRG.80286"; transcript_id "MSTRG.80286.171"; exon_number "12";
chr18	StringTie	exon	691068	691106	1000	-	.	gene_id "MSTRG.80286"; transcript_id "MSTRG.80286.171"; exon_number "13";
chr18	StringTie	exon	691204	693908	1000	-	.	gene_id "MSTRG.80286"; transcript_id "MSTRG.80286.171"; exon_number "14";
chr18	StringTie	exon	694248	694334	1000	-	.	gene_id "MSTRG.80286"; transcript_id "MSTRG.80286.171"; exon_number "15";
chr18	StringTie	exon	697240	697355	1000	-	.	gene_id "MSTRG.80286"; transcript_id "MSTRG.80286.171"; exon_number "16";
chr18	StringTie	exon	706470	706578	1000	-	.	gene_id "MSTRG.80286"; transcript_id "MSTRG.80286.171"; exon_number "17";
chr18	StringTie	exon	712504	712610	1000	-	.	gene_id "MSTRG.80286"; transcript_id "MSTRG.80286.171"; exon_number "18";
chr18	StringTie	transcript	669464	712604	1000	-	.	gene_id "MSTRG.80286"; transcript_id "MSTRG.80286.172";
chr18	StringTie	exon	669464	672746	1000	-	.	gene_id "MSTRG.80286"; transcript_id "MSTRG.80286.172"; exon_number "1";
chr18	StringTie	exon	672879	673076	1000	-	.	gene_id "MSTRG.80286"; transcript_id "MSTRG.80286.172"; exon_number "2";
chr18	StringTie	exon	674161	674406	1000	-	.	gene_id "MSTRG.80286"; transcript_id "MSTRG.80286.172"; exon_number "3";
chr18	StringTie	exon	675321	675402	1000	-	.	gene_id "MSTRG.80286"; transcript_id "MSTRG.80286.172"; exon_number "4";
chr18	StringTie	exon	677345	677444	1000	-	.	gene_id "MSTRG.80286"; transcript_id "MSTRG.80286.172"; exon_number "5";
chr18	StringTie	exon	677743	677872	1000	-	.	gene_id "MSTRG.80286"; transcript_id "MSTRG.80286.172"; exon_number "6";
chr18	StringTie	exon	678696	678737	1000	-	.	gene_id "MSTRG.80286"; transcript_id "MSTRG.80286.172"; exon_number "7";
chr18	StringTie	exon	683246	683380	1000	-	.	gene_id "MSTRG.80286"; transcript_id "MSTRG.80286.172"; exon_number "8";
chr18	StringTie	exon	685921	686008	1000	-	.	gene_id "MSTRG.80286"; transcript_id "MSTRG.80286.172"; exon_number "9";
chr18	StringTie	exon	688574	688608	1000	-	.	gene_id "MSTRG.80286"; transcript_id "MSTRG.80286.172"; exon_number "10";
chr18	StringTie	exon	690549	690631	1000	-	.	gene_id "MSTRG.80286"; transcript_id "MSTRG.80286.172"; exon_number "11";
chr18	StringTie	exon	691068	691106	1000	-	.	gene_id "MSTRG.80286"; transcript_id "MSTRG.80286.172"; exon_number "12";
chr18	StringTie	exon	691204	691276	1000	-	.	gene_id "MSTRG.80286"; transcript_id "MSTRG.80286.172"; exon_number "13";
chr18	StringTie	exon	693882	693908	1000	-	.	gene_id "MSTRG.80286"; transcript_id "MSTRG.80286.172"; exon_number "14";
chr18	StringTie	exon	694248	694334	1000	-	.	gene_id "MSTRG.80286"; transcript_id "MSTRG.80286.172"; exon_number "15";
chr18	StringTie	exon	697240	697355	1000	-	.	gene_id "MSTRG.80286"; transcript_id "MSTRG.80286.172"; exon_number "16";
chr18	StringTie	exon	706470	706578	1000	-	.	gene_id "MSTRG.80286"; transcript_id "MSTRG.80286.172"; exon_number "17";
chr18	StringTie	exon	712504	712604	1000	-	.	gene_id "MSTRG.80286"; transcript_id "MSTRG.80286.172"; exon_number "18";
chr18	StringTie	transcript	669464	712659	1000	-	.	gene_id "MSTRG.80286"; transcript_id "MSTRG.80286.173";
chr18	StringTie	exon	669464	673076	1000	-	.	gene_id "MSTRG.80286"; transcript_id "MSTRG.80286.173"; exon_number "1";
chr18	StringTie	exon	674166	674406	1000	-	.	gene_id "MSTRG.80286"; transcript_id "MSTRG.80286.173"; exon_number "2";
chr18	StringTie	exon	675321	675402	1000	-	.	gene_id "MSTRG.80286"; transcript_id "MSTRG.80286.173"; exon_number "3";
chr18	StringTie	exon	677345	677444	1000	-	.	gene_id "MSTRG.80286"; transcript_id "MSTRG.80286.173"; exon_number "4";
chr18	StringTie	exon	677743	677872	1000	-	.	gene_id "MSTRG.80286"; transcript_id "MSTRG.80286.173"; exon_number "5";
chr18	StringTie	exon	678696	678737	1000	-	.	gene_id "MSTRG.80286"; transcript_id "MSTRG.80286.173"; exon_number "6";
chr18	StringTie	exon	683246	683380	1000	-	.	gene_id "MSTRG.80286"; transcript_id "MSTRG.80286.173"; exon_number "7";
chr18	StringTie	exon	685921	686008	1000	-	.	gene_id "MSTRG.80286"; transcript_id "MSTRG.80286.173"; exon_number "8";
chr18	StringTie	exon	688574	688608	1000	-	.	gene_id "MSTRG.80286"; transcript_id "MSTRG.80286.173"; exon_number "9";
chr18	StringTie	exon	690549	690631	1000	-	.	gene_id "MSTRG.80286"; transcript_id "MSTRG.80286.173"; exon_number "10";
chr18	StringTie	exon	691068	691106	1000	-	.	gene_id "MSTRG.80286"; transcript_id "MSTRG.80286.173"; exon_number "11";
chr18	StringTie	exon	691204	691276	1000	-	.	gene_id "MSTRG.80286"; transcript_id "MSTRG.80286.173"; exon_number "12";
chr18	StringTie	exon	692770	693175	1000	-	.	gene_id "MSTRG.80286"; transcript_id "MSTRG.80286.173"; exon_number "13";
chr18	StringTie	exon	693882	693908	1000	-	.	gene_id "MSTRG.80286"; transcript_id "MSTRG.80286.173"; exon_number "14";
chr18	StringTie	exon	694248	694334	1000	-	.	gene_id "MSTRG.80286"; transcript_id "MSTRG.80286.173"; exon_number "15";
chr18	StringTie	exon	697240	697355	1000	-	.	gene_id "MSTRG.80286"; transcript_id "MSTRG.80286.173"; exon_number "16";
chr18	StringTie	exon	706470	706578	1000	-	.	gene_id "MSTRG.80286"; transcript_id "MSTRG.80286.173"; exon_number "17";
chr18	StringTie	exon	712504	712659	1000	-	.	gene_id "MSTRG.80286"; transcript_id "MSTRG.80286.173"; exon_number "18";
chr18	StringTie	transcript	669464	712632	1000	-	.	gene_id "MSTRG.80286"; transcript_id "MSTRG.80286.174";
chr18	StringTie	exon	669464	672746	1000	-	.	gene_id "MSTRG.80286"; transcript_id "MSTRG.80286.174"; exon_number "1";
chr18	StringTie	exon	672879	673076	1000	-	.	gene_id "MSTRG.80286"; transcript_id "MSTRG.80286.174"; exon_number "2";
chr18	StringTie	exon	674161	674406	1000	-	.	gene_id "MSTRG.80286"; transcript_id "MSTRG.80286.174"; exon_number "3";
chr18	StringTie	exon	675321	675402	1000	-	.	gene_id "MSTRG.80286"; transcript_id "MSTRG.80286.174"; exon_number "4";
chr18	StringTie	exon	677345	677444	1000	-	.	gene_id "MSTRG.80286"; transcript_id "MSTRG.80286.174"; exon_number "5";
chr18	StringTie	exon	677743	677872	1000	-	.	gene_id "MSTRG.80286"; transcript_id "MSTRG.80286.174"; exon_number "6";
chr18	StringTie	exon	678696	678737	1000	-	.	gene_id "MSTRG.80286"; transcript_id "MSTRG.80286.174"; exon_number "7";
chr18	StringTie	exon	683246	683380	1000	-	.	gene_id "MSTRG.80286"; transcript_id "MSTRG.80286.174"; exon_number "8";
chr18	StringTie	exon	685921	686008	1000	-	.	gene_id "MSTRG.80286"; transcript_id "MSTRG.80286.174"; exon_number "9";
chr18	StringTie	exon	688574	688608	1000	-	.	gene_id "MSTRG.80286"; transcript_id "MSTRG.80286.174"; exon_number "10";
chr18	StringTie	exon	690549	690745	1000	-	.	gene_id "MSTRG.80286"; transcript_id "MSTRG.80286.174"; exon_number "11";
chr18	StringTie	exon	691068	691106	1000	-	.	gene_id "MSTRG.80286"; transcript_id "MSTRG.80286.174"; exon_number "12";
chr18	StringTie	exon	691204	691276	1000	-	.	gene_id "MSTRG.80286"; transcript_id "MSTRG.80286.174"; exon_number "13";
chr18	StringTie	exon	693882	693908	1000	-	.	gene_id "MSTRG.80286"; transcript_id "MSTRG.80286.174"; exon_number "14";
chr18	StringTie	exon	694248	694334	1000	-	.	gene_id "MSTRG.80286"; transcript_id "MSTRG.80286.174"; exon_number "15";
chr18	StringTie	exon	697240	697355	1000	-	.	gene_id "MSTRG.80286"; transcript_id "MSTRG.80286.174"; exon_number "16";
chr18	StringTie	exon	706470	706578	1000	-	.	gene_id "MSTRG.80286"; transcript_id "MSTRG.80286.174"; exon_number "17";
chr18	StringTie	exon	712504	712632	1000	-	.	gene_id "MSTRG.80286"; transcript_id "MSTRG.80286.174"; exon_number "18";
chr18	StringTie	transcript	669464	712630	1000	-	.	gene_id "MSTRG.80286"; transcript_id "MSTRG.80286.175";
chr18	StringTie	exon	669464	670922	1000	-	.	gene_id "MSTRG.80286"; transcript_id "MSTRG.80286.175"; exon_number "1";
chr18	StringTie	exon	672610	673076	1000	-	.	gene_id "MSTRG.80286"; transcript_id "MSTRG.80286.175"; exon_number "2";
chr18	StringTie	exon	674161	674406	1000	-	.	gene_id "MSTRG.80286"; transcript_id "MSTRG.80286.175"; exon_number "3";
chr18	StringTie	exon	675321	675402	1000	-	.	gene_id "MSTRG.80286"; transcript_id "MSTRG.80286.175"; exon_number "4";
chr18	StringTie	exon	677345	677444	1000	-	.	gene_id "MSTRG.80286"; transcript_id "MSTRG.80286.175"; exon_number "5";
chr18	StringTie	exon	677743	677872	1000	-	.	gene_id "MSTRG.80286"; transcript_id "MSTRG.80286.175"; exon_number "6";
chr18	StringTie	exon	678696	678737	1000	-	.	gene_id "MSTRG.80286"; transcript_id "MSTRG.80286.175"; exon_number "7";
chr18	StringTie	exon	683246	683380	1000	-	.	gene_id "MSTRG.80286"; transcript_id "MSTRG.80286.175"; exon_number "8";
chr18	StringTie	exon	685921	686008	1000	-	.	gene_id "MSTRG.80286"; transcript_id "MSTRG.80286.175"; exon_number "9";
chr18	StringTie	exon	688574	688608	1000	-	.	gene_id "MSTRG.80286"; transcript_id "MSTRG.80286.175"; exon_number "10";
chr18	StringTie	exon	690549	690631	1000	-	.	gene_id "MSTRG.80286"; transcript_id "MSTRG.80286.175"; exon_number "11";
chr18	StringTie	exon	691068	691106	1000	-	.	gene_id "MSTRG.80286"; transcript_id "MSTRG.80286.175"; exon_number "12";
chr18	StringTie	exon	691204	691276	1000	-	.	gene_id "MSTRG.80286"; transcript_id "MSTRG.80286.175"; exon_number "13";
chr18	StringTie	exon	693882	693908	1000	-	.	gene_id "MSTRG.80286"; transcript_id "MSTRG.80286.175"; exon_number "14";
chr18	StringTie	exon	694248	694334	1000	-	.	gene_id "MSTRG.80286"; transcript_id "MSTRG.80286.175"; exon_number "15";
chr18	StringTie	exon	697240	697355	1000	-	.	gene_id "MSTRG.80286"; transcript_id "MSTRG.80286.175"; exon_number "16";
chr18	StringTie	exon	706470	706578	1000	-	.	gene_id "MSTRG.80286"; transcript_id "MSTRG.80286.175"; exon_number "17";
chr18	StringTie	exon	712378	712630	1000	-	.	gene_id "MSTRG.80286"; transcript_id "MSTRG.80286.175"; exon_number "18";
chr18	StringTie	transcript	669464	712652	1000	-	.	gene_id "MSTRG.80286"; transcript_id "MSTRG.80286.176";
chr18	StringTie	exon	669464	670922	1000	-	.	gene_id "MSTRG.80286"; transcript_id "MSTRG.80286.176"; exon_number "1";
chr18	StringTie	exon	672610	673076	1000	-	.	gene_id "MSTRG.80286"; transcript_id "MSTRG.80286.176"; exon_number "2";
chr18	StringTie	exon	674166	674406	1000	-	.	gene_id "MSTRG.80286"; transcript_id "MSTRG.80286.176"; exon_number "3";
chr18	StringTie	exon	675321	675402	1000	-	.	gene_id "MSTRG.80286"; transcript_id "MSTRG.80286.176"; exon_number "4";
chr18	StringTie	exon	677345	677444	1000	-	.	gene_id "MSTRG.80286"; transcript_id "MSTRG.80286.176"; exon_number "5";
chr18	StringTie	exon	677743	677872	1000	-	.	gene_id "MSTRG.80286"; transcript_id "MSTRG.80286.176"; exon_number "6";
chr18	StringTie	exon	678696	678737	1000	-	.	gene_id "MSTRG.80286"; transcript_id "MSTRG.80286.176"; exon_number "7";
chr18	StringTie	exon	683246	683380	1000	-	.	gene_id "MSTRG.80286"; transcript_id "MSTRG.80286.176"; exon_number "8";
chr18	StringTie	exon	685921	686008	1000	-	.	gene_id "MSTRG.80286"; transcript_id "MSTRG.80286.176"; exon_number "9";
chr18	StringTie	exon	688574	688608	1000	-	.	gene_id "MSTRG.80286"; transcript_id "MSTRG.80286.176"; exon_number "10";
chr18	StringTie	exon	690549	690631	1000	-	.	gene_id "MSTRG.80286"; transcript_id "MSTRG.80286.176"; exon_number "11";
chr18	StringTie	exon	691068	691106	1000	-	.	gene_id "MSTRG.80286"; transcript_id "MSTRG.80286.176"; exon_number "12";
chr18	StringTie	exon	691204	691276	1000	-	.	gene_id "MSTRG.80286"; transcript_id "MSTRG.80286.176"; exon_number "13";
chr18	StringTie	exon	693882	693908	1000	-	.	gene_id "MSTRG.80286"; transcript_id "MSTRG.80286.176"; exon_number "14";
chr18	StringTie	exon	694248	694334	1000	-	.	gene_id "MSTRG.80286"; transcript_id "MSTRG.80286.176"; exon_number "15";
chr18	StringTie	exon	697240	697355	1000	-	.	gene_id "MSTRG.80286"; transcript_id "MSTRG.80286.176"; exon_number "16";
chr18	StringTie	exon	706470	706738	1000	-	.	gene_id "MSTRG.80286"; transcript_id "MSTRG.80286.176"; exon_number "17";
chr18	StringTie	exon	712504	712652	1000	-	.	gene_id "MSTRG.80286"; transcript_id "MSTRG.80286.176"; exon_number "18";
chr18	StringTie	transcript	669464	712644	1000	-	.	gene_id "MSTRG.80286"; transcript_id "MSTRG.80286.177";
chr18	StringTie	exon	669464	669927	1000	-	.	gene_id "MSTRG.80286"; transcript_id "MSTRG.80286.177"; exon_number "1";
chr18	StringTie	exon	670126	673076	1000	-	.	gene_id "MSTRG.80286"; transcript_id "MSTRG.80286.177"; exon_number "2";
chr18	StringTie	exon	674161	674406	1000	-	.	gene_id "MSTRG.80286"; transcript_id "MSTRG.80286.177"; exon_number "3";
chr18	StringTie	exon	675321	675402	1000	-	.	gene_id "MSTRG.80286"; transcript_id "MSTRG.80286.177"; exon_number "4";
chr18	StringTie	exon	677345	677444	1000	-	.	gene_id "MSTRG.80286"; transcript_id "MSTRG.80286.177"; exon_number "5";
chr18	StringTie	exon	677743	677872	1000	-	.	gene_id "MSTRG.80286"; transcript_id "MSTRG.80286.177"; exon_number "6";
chr18	StringTie	exon	678696	678737	1000	-	.	gene_id "MSTRG.80286"; transcript_id "MSTRG.80286.177"; exon_number "7";
chr18	StringTie	exon	683246	683380	1000	-	.	gene_id "MSTRG.80286"; transcript_id "MSTRG.80286.177"; exon_number "8";
chr18	StringTie	exon	685921	686008	1000	-	.	gene_id "MSTRG.80286"; transcript_id "MSTRG.80286.177"; exon_number "9";
chr18	StringTie	exon	688574	688608	1000	-	.	gene_id "MSTRG.80286"; transcript_id "MSTRG.80286.177"; exon_number "10";
chr18	StringTie	exon	690549	690631	1000	-	.	gene_id "MSTRG.80286"; transcript_id "MSTRG.80286.177"; exon_number "11";
chr18	StringTie	exon	691068	691106	1000	-	.	gene_id "MSTRG.80286"; transcript_id "MSTRG.80286.177"; exon_number "12";
chr18	StringTie	exon	691204	691276	1000	-	.	gene_id "MSTRG.80286"; transcript_id "MSTRG.80286.177"; exon_number "13";
chr18	StringTie	exon	692770	693908	1000	-	.	gene_id "MSTRG.80286"; transcript_id "MSTRG.80286.177"; exon_number "14";
chr18	StringTie	exon	694248	694334	1000	-	.	gene_id "MSTRG.80286"; transcript_id "MSTRG.80286.177"; exon_number "15";
chr18	StringTie	exon	697240	697355	1000	-	.	gene_id "MSTRG.80286"; transcript_id "MSTRG.80286.177"; exon_number "16";
chr18	StringTie	exon	706470	706578	1000	-	.	gene_id "MSTRG.80286"; transcript_id "MSTRG.80286.177"; exon_number "17";
chr18	StringTie	exon	712504	712644	1000	-	.	gene_id "MSTRG.80286"; transcript_id "MSTRG.80286.177"; exon_number "18";
chr18	StringTie	transcript	669465	706761	1000	-	.	gene_id "MSTRG.80286"; transcript_id "MSTRG.80286.178";
chr18	StringTie	exon	669465	673076	1000	-	.	gene_id "MSTRG.80286"; transcript_id "MSTRG.80286.178"; exon_number "1";
chr18	StringTie	exon	674161	674406	1000	-	.	gene_id "MSTRG.80286"; transcript_id "MSTRG.80286.178"; exon_number "2";
chr18	StringTie	exon	675321	675402	1000	-	.	gene_id "MSTRG.80286"; transcript_id "MSTRG.80286.178"; exon_number "3";
chr18	StringTie	exon	677345	677444	1000	-	.	gene_id "MSTRG.80286"; transcript_id "MSTRG.80286.178"; exon_number "4";
chr18	StringTie	exon	677743	677872	1000	-	.	gene_id "MSTRG.80286"; transcript_id "MSTRG.80286.178"; exon_number "5";
chr18	StringTie	exon	678696	678737	1000	-	.	gene_id "MSTRG.80286"; transcript_id "MSTRG.80286.178"; exon_number "6";
chr18	StringTie	exon	683246	683380	1000	-	.	gene_id "MSTRG.80286"; transcript_id "MSTRG.80286.178"; exon_number "7";
chr18	StringTie	exon	685921	686008	1000	-	.	gene_id "MSTRG.80286"; transcript_id "MSTRG.80286.178"; exon_number "8";
chr18	StringTie	exon	688574	688608	1000	-	.	gene_id "MSTRG.80286"; transcript_id "MSTRG.80286.178"; exon_number "9";
chr18	StringTie	exon	690549	690631	1000	-	.	gene_id "MSTRG.80286"; transcript_id "MSTRG.80286.178"; exon_number "10";
chr18	StringTie	exon	691068	691106	1000	-	.	gene_id "MSTRG.80286"; transcript_id "MSTRG.80286.178"; exon_number "11";
chr18	StringTie	exon	691204	691276	1000	-	.	gene_id "MSTRG.80286"; transcript_id "MSTRG.80286.178"; exon_number "12";
chr18	StringTie	exon	692770	693178	1000	-	.	gene_id "MSTRG.80286"; transcript_id "MSTRG.80286.178"; exon_number "13";
chr18	StringTie	exon	693882	693908	1000	-	.	gene_id "MSTRG.80286"; transcript_id "MSTRG.80286.178"; exon_number "14";
chr18	StringTie	exon	694248	694334	1000	-	.	gene_id "MSTRG.80286"; transcript_id "MSTRG.80286.178"; exon_number "15";
chr18	StringTie	exon	697240	697414	1000	-	.	gene_id "MSTRG.80286"; transcript_id "MSTRG.80286.178"; exon_number "16";
chr18	StringTie	exon	706470	706761	1000	-	.	gene_id "MSTRG.80286"; transcript_id "MSTRG.80286.178"; exon_number "17";
chr18	StringTie	transcript	669466	712642	1000	-	.	gene_id "MSTRG.80286"; transcript_id "MSTRG.80286.179";
chr18	StringTie	exon	669466	673076	1000	-	.	gene_id "MSTRG.80286"; transcript_id "MSTRG.80286.179"; exon_number "1";
chr18	StringTie	exon	674161	674406	1000	-	.	gene_id "MSTRG.80286"; transcript_id "MSTRG.80286.179"; exon_number "2";
chr18	StringTie	exon	675321	677444	1000	-	.	gene_id "MSTRG.80286"; transcript_id "MSTRG.80286.179"; exon_number "3";
chr18	StringTie	exon	677743	677872	1000	-	.	gene_id "MSTRG.80286"; transcript_id "MSTRG.80286.179"; exon_number "4";
chr18	StringTie	exon	683246	683380	1000	-	.	gene_id "MSTRG.80286"; transcript_id "MSTRG.80286.179"; exon_number "5";
chr18	StringTie	exon	685921	686008	1000	-	.	gene_id "MSTRG.80286"; transcript_id "MSTRG.80286.179"; exon_number "6";
chr18	StringTie	exon	688574	688608	1000	-	.	gene_id "MSTRG.80286"; transcript_id "MSTRG.80286.179"; exon_number "7";
chr18	StringTie	exon	690549	690631	1000	-	.	gene_id "MSTRG.80286"; transcript_id "MSTRG.80286.179"; exon_number "8";
chr18	StringTie	exon	693882	693908	1000	-	.	gene_id "MSTRG.80286"; transcript_id "MSTRG.80286.179"; exon_number "9";
chr18	StringTie	exon	694248	694334	1000	-	.	gene_id "MSTRG.80286"; transcript_id "MSTRG.80286.179"; exon_number "10";
chr18	StringTie	exon	697240	697355	1000	-	.	gene_id "MSTRG.80286"; transcript_id "MSTRG.80286.179"; exon_number "11";
chr18	StringTie	exon	706470	706578	1000	-	.	gene_id "MSTRG.80286"; transcript_id "MSTRG.80286.179"; exon_number "12";
chr18	StringTie	exon	712504	712642	1000	-	.	gene_id "MSTRG.80286"; transcript_id "MSTRG.80286.179"; exon_number "13";
chr18	StringTie	transcript	662324	712767	1000	-	.	gene_id "MSTRG.80286"; transcript_id "MSTRG.80286.18";
chr18	StringTie	exon	662324	666396	1000	-	.	gene_id "MSTRG.80286"; transcript_id "MSTRG.80286.18"; exon_number "1";
chr18	StringTie	exon	670077	673076	1000	-	.	gene_id "MSTRG.80286"; transcript_id "MSTRG.80286.18"; exon_number "2";
chr18	StringTie	exon	674161	674406	1000	-	.	gene_id "MSTRG.80286"; transcript_id "MSTRG.80286.18"; exon_number "3";
chr18	StringTie	exon	675321	675402	1000	-	.	gene_id "MSTRG.80286"; transcript_id "MSTRG.80286.18"; exon_number "4";
chr18	StringTie	exon	677345	677444	1000	-	.	gene_id "MSTRG.80286"; transcript_id "MSTRG.80286.18"; exon_number "5";
chr18	StringTie	exon	677743	677872	1000	-	.	gene_id "MSTRG.80286"; transcript_id "MSTRG.80286.18"; exon_number "6";
chr18	StringTie	exon	678696	678737	1000	-	.	gene_id "MSTRG.80286"; transcript_id "MSTRG.80286.18"; exon_number "7";
chr18	StringTie	exon	683246	683380	1000	-	.	gene_id "MSTRG.80286"; transcript_id "MSTRG.80286.18"; exon_number "8";
chr18	StringTie	exon	685921	686008	1000	-	.	gene_id "MSTRG.80286"; transcript_id "MSTRG.80286.18"; exon_number "9";
chr18	StringTie	exon	688574	688608	1000	-	.	gene_id "MSTRG.80286"; transcript_id "MSTRG.80286.18"; exon_number "10";
chr18	StringTie	exon	690549	690631	1000	-	.	gene_id "MSTRG.80286"; transcript_id "MSTRG.80286.18"; exon_number "11";
chr18	StringTie	exon	691068	691106	1000	-	.	gene_id "MSTRG.80286"; transcript_id "MSTRG.80286.18"; exon_number "12";
chr18	StringTie	exon	691204	691276	1000	-	.	gene_id "MSTRG.80286"; transcript_id "MSTRG.80286.18"; exon_number "13";
chr18	StringTie	exon	692770	693175	1000	-	.	gene_id "MSTRG.80286"; transcript_id "MSTRG.80286.18"; exon_number "14";
chr18	StringTie	exon	693882	693908	1000	-	.	gene_id "MSTRG.80286"; transcript_id "MSTRG.80286.18"; exon_number "15";
chr18	StringTie	exon	694248	694334	1000	-	.	gene_id "MSTRG.80286"; transcript_id "MSTRG.80286.18"; exon_number "16";
chr18	StringTie	exon	697240	697355	1000	-	.	gene_id "MSTRG.80286"; transcript_id "MSTRG.80286.18"; exon_number "17";
chr18	StringTie	exon	706470	706578	1000	-	.	gene_id "MSTRG.80286"; transcript_id "MSTRG.80286.18"; exon_number "18";
chr18	StringTie	exon	712504	712767	1000	-	.	gene_id "MSTRG.80286"; transcript_id "MSTRG.80286.18"; exon_number "19";
chr18	StringTie	transcript	669468	712662	1000	-	.	gene_id "MSTRG.80286"; transcript_id "MSTRG.80286.180";
chr18	StringTie	exon	669468	673076	1000	-	.	gene_id "MSTRG.80286"; transcript_id "MSTRG.80286.180"; exon_number "1";
chr18	StringTie	exon	674161	674406	1000	-	.	gene_id "MSTRG.80286"; transcript_id "MSTRG.80286.180"; exon_number "2";
chr18	StringTie	exon	675321	675402	1000	-	.	gene_id "MSTRG.80286"; transcript_id "MSTRG.80286.180"; exon_number "3";
chr18	StringTie	exon	677345	677444	1000	-	.	gene_id "MSTRG.80286"; transcript_id "MSTRG.80286.180"; exon_number "4";
chr18	StringTie	exon	677743	677872	1000	-	.	gene_id "MSTRG.80286"; transcript_id "MSTRG.80286.180"; exon_number "5";
chr18	StringTie	exon	683246	683395	1000	-	.	gene_id "MSTRG.80286"; transcript_id "MSTRG.80286.180"; exon_number "6";
chr18	StringTie	exon	685921	686008	1000	-	.	gene_id "MSTRG.80286"; transcript_id "MSTRG.80286.180"; exon_number "7";
chr18	StringTie	exon	688574	688608	1000	-	.	gene_id "MSTRG.80286"; transcript_id "MSTRG.80286.180"; exon_number "8";
chr18	StringTie	exon	690549	690631	1000	-	.	gene_id "MSTRG.80286"; transcript_id "MSTRG.80286.180"; exon_number "9";
chr18	StringTie	exon	691068	691106	1000	-	.	gene_id "MSTRG.80286"; transcript_id "MSTRG.80286.180"; exon_number "10";
chr18	StringTie	exon	691204	693908	1000	-	.	gene_id "MSTRG.80286"; transcript_id "MSTRG.80286.180"; exon_number "11";
chr18	StringTie	exon	694248	694334	1000	-	.	gene_id "MSTRG.80286"; transcript_id "MSTRG.80286.180"; exon_number "12";
chr18	StringTie	exon	697240	697355	1000	-	.	gene_id "MSTRG.80286"; transcript_id "MSTRG.80286.180"; exon_number "13";
chr18	StringTie	exon	706470	706578	1000	-	.	gene_id "MSTRG.80286"; transcript_id "MSTRG.80286.180"; exon_number "14";
chr18	StringTie	exon	712504	712662	1000	-	.	gene_id "MSTRG.80286"; transcript_id "MSTRG.80286.180"; exon_number "15";
chr18	StringTie	transcript	669468	712634	1000	-	.	gene_id "MSTRG.80286"; transcript_id "MSTRG.80286.181";
chr18	StringTie	exon	669468	673076	1000	-	.	gene_id "MSTRG.80286"; transcript_id "MSTRG.80286.181"; exon_number "1";
chr18	StringTie	exon	674161	674406	1000	-	.	gene_id "MSTRG.80286"; transcript_id "MSTRG.80286.181"; exon_number "2";
chr18	StringTie	exon	675321	675402	1000	-	.	gene_id "MSTRG.80286"; transcript_id "MSTRG.80286.181"; exon_number "3";
chr18	StringTie	exon	683246	683380	1000	-	.	gene_id "MSTRG.80286"; transcript_id "MSTRG.80286.181"; exon_number "4";
chr18	StringTie	exon	685921	686008	1000	-	.	gene_id "MSTRG.80286"; transcript_id "MSTRG.80286.181"; exon_number "5";
chr18	StringTie	exon	688519	688608	1000	-	.	gene_id "MSTRG.80286"; transcript_id "MSTRG.80286.181"; exon_number "6";
chr18	StringTie	exon	690549	690631	1000	-	.	gene_id "MSTRG.80286"; transcript_id "MSTRG.80286.181"; exon_number "7";
chr18	StringTie	exon	691068	691106	1000	-	.	gene_id "MSTRG.80286"; transcript_id "MSTRG.80286.181"; exon_number "8";
chr18	StringTie	exon	691204	693908	1000	-	.	gene_id "MSTRG.80286"; transcript_id "MSTRG.80286.181"; exon_number "9";
chr18	StringTie	exon	694248	694334	1000	-	.	gene_id "MSTRG.80286"; transcript_id "MSTRG.80286.181"; exon_number "10";
chr18	StringTie	exon	697240	697355	1000	-	.	gene_id "MSTRG.80286"; transcript_id "MSTRG.80286.181"; exon_number "11";
chr18	StringTie	exon	706470	706578	1000	-	.	gene_id "MSTRG.80286"; transcript_id "MSTRG.80286.181"; exon_number "12";
chr18	StringTie	exon	712504	712634	1000	-	.	gene_id "MSTRG.80286"; transcript_id "MSTRG.80286.181"; exon_number "13";
chr18	StringTie	transcript	669468	707595	1000	-	.	gene_id "MSTRG.80286"; transcript_id "MSTRG.80286.182";
chr18	StringTie	exon	669468	673076	1000	-	.	gene_id "MSTRG.80286"; transcript_id "MSTRG.80286.182"; exon_number "1";
chr18	StringTie	exon	674161	674406	1000	-	.	gene_id "MSTRG.80286"; transcript_id "MSTRG.80286.182"; exon_number "2";
chr18	StringTie	exon	675321	675402	1000	-	.	gene_id "MSTRG.80286"; transcript_id "MSTRG.80286.182"; exon_number "3";
chr18	StringTie	exon	677345	677444	1000	-	.	gene_id "MSTRG.80286"; transcript_id "MSTRG.80286.182"; exon_number "4";
chr18	StringTie	exon	677743	677836	1000	-	.	gene_id "MSTRG.80286"; transcript_id "MSTRG.80286.182"; exon_number "5";
chr18	StringTie	exon	678696	678737	1000	-	.	gene_id "MSTRG.80286"; transcript_id "MSTRG.80286.182"; exon_number "6";
chr18	StringTie	exon	683246	683380	1000	-	.	gene_id "MSTRG.80286"; transcript_id "MSTRG.80286.182"; exon_number "7";
chr18	StringTie	exon	685921	686008	1000	-	.	gene_id "MSTRG.80286"; transcript_id "MSTRG.80286.182"; exon_number "8";
chr18	StringTie	exon	688574	688608	1000	-	.	gene_id "MSTRG.80286"; transcript_id "MSTRG.80286.182"; exon_number "9";
chr18	StringTie	exon	690549	690631	1000	-	.	gene_id "MSTRG.80286"; transcript_id "MSTRG.80286.182"; exon_number "10";
chr18	StringTie	exon	691068	691106	1000	-	.	gene_id "MSTRG.80286"; transcript_id "MSTRG.80286.182"; exon_number "11";
chr18	StringTie	exon	691204	691276	1000	-	.	gene_id "MSTRG.80286"; transcript_id "MSTRG.80286.182"; exon_number "12";
chr18	StringTie	exon	692770	693178	1000	-	.	gene_id "MSTRG.80286"; transcript_id "MSTRG.80286.182"; exon_number "13";
chr18	StringTie	exon	693882	693908	1000	-	.	gene_id "MSTRG.80286"; transcript_id "MSTRG.80286.182"; exon_number "14";
chr18	StringTie	exon	694248	694334	1000	-	.	gene_id "MSTRG.80286"; transcript_id "MSTRG.80286.182"; exon_number "15";
chr18	StringTie	exon	697240	697355	1000	-	.	gene_id "MSTRG.80286"; transcript_id "MSTRG.80286.182"; exon_number "16";
chr18	StringTie	exon	706470	707595	1000	-	.	gene_id "MSTRG.80286"; transcript_id "MSTRG.80286.182"; exon_number "17";
chr18	StringTie	transcript	669470	712630	1000	-	.	gene_id "MSTRG.80286"; transcript_id "MSTRG.80286.183";
chr18	StringTie	exon	669470	673076	1000	-	.	gene_id "MSTRG.80286"; transcript_id "MSTRG.80286.183"; exon_number "1";
chr18	StringTie	exon	674161	674406	1000	-	.	gene_id "MSTRG.80286"; transcript_id "MSTRG.80286.183"; exon_number "2";
chr18	StringTie	exon	675321	675402	1000	-	.	gene_id "MSTRG.80286"; transcript_id "MSTRG.80286.183"; exon_number "3";
chr18	StringTie	exon	683246	683380	1000	-	.	gene_id "MSTRG.80286"; transcript_id "MSTRG.80286.183"; exon_number "4";
chr18	StringTie	exon	685921	688608	1000	-	.	gene_id "MSTRG.80286"; transcript_id "MSTRG.80286.183"; exon_number "5";
chr18	StringTie	exon	690549	693908	1000	-	.	gene_id "MSTRG.80286"; transcript_id "MSTRG.80286.183"; exon_number "6";
chr18	StringTie	exon	694248	694334	1000	-	.	gene_id "MSTRG.80286"; transcript_id "MSTRG.80286.183"; exon_number "7";
chr18	StringTie	exon	697240	697355	1000	-	.	gene_id "MSTRG.80286"; transcript_id "MSTRG.80286.183"; exon_number "8";
chr18	StringTie	exon	706470	706578	1000	-	.	gene_id "MSTRG.80286"; transcript_id "MSTRG.80286.183"; exon_number "9";
chr18	StringTie	exon	712378	712630	1000	-	.	gene_id "MSTRG.80286"; transcript_id "MSTRG.80286.183"; exon_number "10";
chr18	StringTie	transcript	669470	712644	1000	-	.	gene_id "MSTRG.80286"; transcript_id "MSTRG.80286.184";
chr18	StringTie	exon	669470	673076	1000	-	.	gene_id "MSTRG.80286"; transcript_id "MSTRG.80286.184"; exon_number "1";
chr18	StringTie	exon	674161	674406	1000	-	.	gene_id "MSTRG.80286"; transcript_id "MSTRG.80286.184"; exon_number "2";
chr18	StringTie	exon	675321	675402	1000	-	.	gene_id "MSTRG.80286"; transcript_id "MSTRG.80286.184"; exon_number "3";
chr18	StringTie	exon	677345	677444	1000	-	.	gene_id "MSTRG.80286"; transcript_id "MSTRG.80286.184"; exon_number "4";
chr18	StringTie	exon	677743	677872	1000	-	.	gene_id "MSTRG.80286"; transcript_id "MSTRG.80286.184"; exon_number "5";
chr18	StringTie	exon	678696	678737	1000	-	.	gene_id "MSTRG.80286"; transcript_id "MSTRG.80286.184"; exon_number "6";
chr18	StringTie	exon	683246	683380	1000	-	.	gene_id "MSTRG.80286"; transcript_id "MSTRG.80286.184"; exon_number "7";
chr18	StringTie	exon	685921	686008	1000	-	.	gene_id "MSTRG.80286"; transcript_id "MSTRG.80286.184"; exon_number "8";
chr18	StringTie	exon	688574	688608	1000	-	.	gene_id "MSTRG.80286"; transcript_id "MSTRG.80286.184"; exon_number "9";
chr18	StringTie	exon	690549	690745	1000	-	.	gene_id "MSTRG.80286"; transcript_id "MSTRG.80286.184"; exon_number "10";
chr18	StringTie	exon	692770	693175	1000	-	.	gene_id "MSTRG.80286"; transcript_id "MSTRG.80286.184"; exon_number "11";
chr18	StringTie	exon	693882	693908	1000	-	.	gene_id "MSTRG.80286"; transcript_id "MSTRG.80286.184"; exon_number "12";
chr18	StringTie	exon	694248	694334	1000	-	.	gene_id "MSTRG.80286"; transcript_id "MSTRG.80286.184"; exon_number "13";
chr18	StringTie	exon	697240	697355	1000	-	.	gene_id "MSTRG.80286"; transcript_id "MSTRG.80286.184"; exon_number "14";
chr18	StringTie	exon	706470	706578	1000	-	.	gene_id "MSTRG.80286"; transcript_id "MSTRG.80286.184"; exon_number "15";
chr18	StringTie	exon	712504	712644	1000	-	.	gene_id "MSTRG.80286"; transcript_id "MSTRG.80286.184"; exon_number "16";
chr18	StringTie	transcript	669471	707552	1000	-	.	gene_id "MSTRG.80286"; transcript_id "MSTRG.80286.185";
chr18	StringTie	exon	669471	673076	1000	-	.	gene_id "MSTRG.80286"; transcript_id "MSTRG.80286.185"; exon_number "1";
chr18	StringTie	exon	674161	674406	1000	-	.	gene_id "MSTRG.80286"; transcript_id "MSTRG.80286.185"; exon_number "2";
chr18	StringTie	exon	675321	675402	1000	-	.	gene_id "MSTRG.80286"; transcript_id "MSTRG.80286.185"; exon_number "3";
chr18	StringTie	exon	683246	683380	1000	-	.	gene_id "MSTRG.80286"; transcript_id "MSTRG.80286.185"; exon_number "4";
chr18	StringTie	exon	685921	688608	1000	-	.	gene_id "MSTRG.80286"; transcript_id "MSTRG.80286.185"; exon_number "5";
chr18	StringTie	exon	690549	690631	1000	-	.	gene_id "MSTRG.80286"; transcript_id "MSTRG.80286.185"; exon_number "6";
chr18	StringTie	exon	691068	694334	1000	-	.	gene_id "MSTRG.80286"; transcript_id "MSTRG.80286.185"; exon_number "7";
chr18	StringTie	exon	706470	707552	1000	-	.	gene_id "MSTRG.80286"; transcript_id "MSTRG.80286.185"; exon_number "8";
chr18	StringTie	transcript	669472	712664	1000	-	.	gene_id "MSTRG.80286"; transcript_id "MSTRG.80286.186";
chr18	StringTie	exon	669472	673076	1000	-	.	gene_id "MSTRG.80286"; transcript_id "MSTRG.80286.186"; exon_number "1";
chr18	StringTie	exon	674161	674406	1000	-	.	gene_id "MSTRG.80286"; transcript_id "MSTRG.80286.186"; exon_number "2";
chr18	StringTie	exon	675321	675402	1000	-	.	gene_id "MSTRG.80286"; transcript_id "MSTRG.80286.186"; exon_number "3";
chr18	StringTie	exon	677345	677444	1000	-	.	gene_id "MSTRG.80286"; transcript_id "MSTRG.80286.186"; exon_number "4";
chr18	StringTie	exon	677743	677872	1000	-	.	gene_id "MSTRG.80286"; transcript_id "MSTRG.80286.186"; exon_number "5";
chr18	StringTie	exon	678696	678737	1000	-	.	gene_id "MSTRG.80286"; transcript_id "MSTRG.80286.186"; exon_number "6";
chr18	StringTie	exon	683246	683380	1000	-	.	gene_id "MSTRG.80286"; transcript_id "MSTRG.80286.186"; exon_number "7";
chr18	StringTie	exon	685921	686008	1000	-	.	gene_id "MSTRG.80286"; transcript_id "MSTRG.80286.186"; exon_number "8";
chr18	StringTie	exon	688574	688608	1000	-	.	gene_id "MSTRG.80286"; transcript_id "MSTRG.80286.186"; exon_number "9";
chr18	StringTie	exon	690549	690631	1000	-	.	gene_id "MSTRG.80286"; transcript_id "MSTRG.80286.186"; exon_number "10";
chr18	StringTie	exon	691068	691106	1000	-	.	gene_id "MSTRG.80286"; transcript_id "MSTRG.80286.186"; exon_number "11";
chr18	StringTie	exon	691204	691304	1000	-	.	gene_id "MSTRG.80286"; transcript_id "MSTRG.80286.186"; exon_number "12";
chr18	StringTie	exon	692770	693908	1000	-	.	gene_id "MSTRG.80286"; transcript_id "MSTRG.80286.186"; exon_number "13";
chr18	StringTie	exon	694248	694334	1000	-	.	gene_id "MSTRG.80286"; transcript_id "MSTRG.80286.186"; exon_number "14";
chr18	StringTie	exon	697240	697355	1000	-	.	gene_id "MSTRG.80286"; transcript_id "MSTRG.80286.186"; exon_number "15";
chr18	StringTie	exon	706470	706578	1000	-	.	gene_id "MSTRG.80286"; transcript_id "MSTRG.80286.186"; exon_number "16";
chr18	StringTie	exon	712504	712664	1000	-	.	gene_id "MSTRG.80286"; transcript_id "MSTRG.80286.186"; exon_number "17";
chr18	StringTie	transcript	669472	712658	1000	-	.	gene_id "MSTRG.80286"; transcript_id "MSTRG.80286.187";
chr18	StringTie	exon	669472	670922	1000	-	.	gene_id "MSTRG.80286"; transcript_id "MSTRG.80286.187"; exon_number "1";
chr18	StringTie	exon	672610	673076	1000	-	.	gene_id "MSTRG.80286"; transcript_id "MSTRG.80286.187"; exon_number "2";
chr18	StringTie	exon	674161	674406	1000	-	.	gene_id "MSTRG.80286"; transcript_id "MSTRG.80286.187"; exon_number "3";
chr18	StringTie	exon	675321	675402	1000	-	.	gene_id "MSTRG.80286"; transcript_id "MSTRG.80286.187"; exon_number "4";
chr18	StringTie	exon	677345	677444	1000	-	.	gene_id "MSTRG.80286"; transcript_id "MSTRG.80286.187"; exon_number "5";
chr18	StringTie	exon	678696	678737	1000	-	.	gene_id "MSTRG.80286"; transcript_id "MSTRG.80286.187"; exon_number "6";
chr18	StringTie	exon	683246	683380	1000	-	.	gene_id "MSTRG.80286"; transcript_id "MSTRG.80286.187"; exon_number "7";
chr18	StringTie	exon	685921	686008	1000	-	.	gene_id "MSTRG.80286"; transcript_id "MSTRG.80286.187"; exon_number "8";
chr18	StringTie	exon	688574	688608	1000	-	.	gene_id "MSTRG.80286"; transcript_id "MSTRG.80286.187"; exon_number "9";
chr18	StringTie	exon	690549	690631	1000	-	.	gene_id "MSTRG.80286"; transcript_id "MSTRG.80286.187"; exon_number "10";
chr18	StringTie	exon	691068	691106	1000	-	.	gene_id "MSTRG.80286"; transcript_id "MSTRG.80286.187"; exon_number "11";
chr18	StringTie	exon	691204	691276	1000	-	.	gene_id "MSTRG.80286"; transcript_id "MSTRG.80286.187"; exon_number "12";
chr18	StringTie	exon	692770	693908	1000	-	.	gene_id "MSTRG.80286"; transcript_id "MSTRG.80286.187"; exon_number "13";
chr18	StringTie	exon	694248	694334	1000	-	.	gene_id "MSTRG.80286"; transcript_id "MSTRG.80286.187"; exon_number "14";
chr18	StringTie	exon	697240	697414	1000	-	.	gene_id "MSTRG.80286"; transcript_id "MSTRG.80286.187"; exon_number "15";
chr18	StringTie	exon	706470	706578	1000	-	.	gene_id "MSTRG.80286"; transcript_id "MSTRG.80286.187"; exon_number "16";
chr18	StringTie	exon	712504	712658	1000	-	.	gene_id "MSTRG.80286"; transcript_id "MSTRG.80286.187"; exon_number "17";
chr18	StringTie	transcript	669473	712662	1000	-	.	gene_id "MSTRG.80286"; transcript_id "MSTRG.80286.188";
chr18	StringTie	exon	669473	673076	1000	-	.	gene_id "MSTRG.80286"; transcript_id "MSTRG.80286.188"; exon_number "1";
chr18	StringTie	exon	674161	674406	1000	-	.	gene_id "MSTRG.80286"; transcript_id "MSTRG.80286.188"; exon_number "2";
chr18	StringTie	exon	675321	675402	1000	-	.	gene_id "MSTRG.80286"; transcript_id "MSTRG.80286.188"; exon_number "3";
chr18	StringTie	exon	677345	677444	1000	-	.	gene_id "MSTRG.80286"; transcript_id "MSTRG.80286.188"; exon_number "4";
chr18	StringTie	exon	677743	677872	1000	-	.	gene_id "MSTRG.80286"; transcript_id "MSTRG.80286.188"; exon_number "5";
chr18	StringTie	exon	678696	678737	1000	-	.	gene_id "MSTRG.80286"; transcript_id "MSTRG.80286.188"; exon_number "6";
chr18	StringTie	exon	683246	683395	1000	-	.	gene_id "MSTRG.80286"; transcript_id "MSTRG.80286.188"; exon_number "7";
chr18	StringTie	exon	685921	686008	1000	-	.	gene_id "MSTRG.80286"; transcript_id "MSTRG.80286.188"; exon_number "8";
chr18	StringTie	exon	688574	688608	1000	-	.	gene_id "MSTRG.80286"; transcript_id "MSTRG.80286.188"; exon_number "9";
chr18	StringTie	exon	690549	690631	1000	-	.	gene_id "MSTRG.80286"; transcript_id "MSTRG.80286.188"; exon_number "10";
chr18	StringTie	exon	693882	693908	1000	-	.	gene_id "MSTRG.80286"; transcript_id "MSTRG.80286.188"; exon_number "11";
chr18	StringTie	exon	694248	694334	1000	-	.	gene_id "MSTRG.80286"; transcript_id "MSTRG.80286.188"; exon_number "12";
chr18	StringTie	exon	697240	697355	1000	-	.	gene_id "MSTRG.80286"; transcript_id "MSTRG.80286.188"; exon_number "13";
chr18	StringTie	exon	706470	706578	1000	-	.	gene_id "MSTRG.80286"; transcript_id "MSTRG.80286.188"; exon_number "14";
chr18	StringTie	exon	712504	712662	1000	-	.	gene_id "MSTRG.80286"; transcript_id "MSTRG.80286.188"; exon_number "15";
chr18	StringTie	transcript	669474	712604	1000	-	.	gene_id "MSTRG.80286"; transcript_id "MSTRG.80286.189";
chr18	StringTie	exon	669474	673076	1000	-	.	gene_id "MSTRG.80286"; transcript_id "MSTRG.80286.189"; exon_number "1";
chr18	StringTie	exon	674161	674406	1000	-	.	gene_id "MSTRG.80286"; transcript_id "MSTRG.80286.189"; exon_number "2";
chr18	StringTie	exon	675321	675402	1000	-	.	gene_id "MSTRG.80286"; transcript_id "MSTRG.80286.189"; exon_number "3";
chr18	StringTie	exon	677345	677444	1000	-	.	gene_id "MSTRG.80286"; transcript_id "MSTRG.80286.189"; exon_number "4";
chr18	StringTie	exon	677743	677872	1000	-	.	gene_id "MSTRG.80286"; transcript_id "MSTRG.80286.189"; exon_number "5";
chr18	StringTie	exon	678696	678737	1000	-	.	gene_id "MSTRG.80286"; transcript_id "MSTRG.80286.189"; exon_number "6";
chr18	StringTie	exon	683246	683380	1000	-	.	gene_id "MSTRG.80286"; transcript_id "MSTRG.80286.189"; exon_number "7";
chr18	StringTie	exon	685921	686008	1000	-	.	gene_id "MSTRG.80286"; transcript_id "MSTRG.80286.189"; exon_number "8";
chr18	StringTie	exon	688574	688608	1000	-	.	gene_id "MSTRG.80286"; transcript_id "MSTRG.80286.189"; exon_number "9";
chr18	StringTie	exon	690549	690745	1000	-	.	gene_id "MSTRG.80286"; transcript_id "MSTRG.80286.189"; exon_number "10";
chr18	StringTie	exon	692770	693908	1000	-	.	gene_id "MSTRG.80286"; transcript_id "MSTRG.80286.189"; exon_number "11";
chr18	StringTie	exon	694248	694334	1000	-	.	gene_id "MSTRG.80286"; transcript_id "MSTRG.80286.189"; exon_number "12";
chr18	StringTie	exon	697240	697355	1000	-	.	gene_id "MSTRG.80286"; transcript_id "MSTRG.80286.189"; exon_number "13";
chr18	StringTie	exon	706470	706578	1000	-	.	gene_id "MSTRG.80286"; transcript_id "MSTRG.80286.189"; exon_number "14";
chr18	StringTie	exon	712504	712604	1000	-	.	gene_id "MSTRG.80286"; transcript_id "MSTRG.80286.189"; exon_number "15";
chr18	StringTie	transcript	662324	712663	1000	-	.	gene_id "MSTRG.80286"; transcript_id "MSTRG.80286.19";
chr18	StringTie	exon	662324	670922	1000	-	.	gene_id "MSTRG.80286"; transcript_id "MSTRG.80286.19"; exon_number "1";
chr18	StringTie	exon	672610	672716	1000	-	.	gene_id "MSTRG.80286"; transcript_id "MSTRG.80286.19"; exon_number "2";
chr18	StringTie	exon	672879	673076	1000	-	.	gene_id "MSTRG.80286"; transcript_id "MSTRG.80286.19"; exon_number "3";
chr18	StringTie	exon	674161	674406	1000	-	.	gene_id "MSTRG.80286"; transcript_id "MSTRG.80286.19"; exon_number "4";
chr18	StringTie	exon	675321	675402	1000	-	.	gene_id "MSTRG.80286"; transcript_id "MSTRG.80286.19"; exon_number "5";
chr18	StringTie	exon	677345	677444	1000	-	.	gene_id "MSTRG.80286"; transcript_id "MSTRG.80286.19"; exon_number "6";
chr18	StringTie	exon	677743	677872	1000	-	.	gene_id "MSTRG.80286"; transcript_id "MSTRG.80286.19"; exon_number "7";
chr18	StringTie	exon	678696	678737	1000	-	.	gene_id "MSTRG.80286"; transcript_id "MSTRG.80286.19"; exon_number "8";
chr18	StringTie	exon	683246	683380	1000	-	.	gene_id "MSTRG.80286"; transcript_id "MSTRG.80286.19"; exon_number "9";
chr18	StringTie	exon	685921	686008	1000	-	.	gene_id "MSTRG.80286"; transcript_id "MSTRG.80286.19"; exon_number "10";
chr18	StringTie	exon	688574	688608	1000	-	.	gene_id "MSTRG.80286"; transcript_id "MSTRG.80286.19"; exon_number "11";
chr18	StringTie	exon	690549	690631	1000	-	.	gene_id "MSTRG.80286"; transcript_id "MSTRG.80286.19"; exon_number "12";
chr18	StringTie	exon	691068	691106	1000	-	.	gene_id "MSTRG.80286"; transcript_id "MSTRG.80286.19"; exon_number "13";
chr18	StringTie	exon	691204	691276	1000	-	.	gene_id "MSTRG.80286"; transcript_id "MSTRG.80286.19"; exon_number "14";
chr18	StringTie	exon	692770	693175	1000	-	.	gene_id "MSTRG.80286"; transcript_id "MSTRG.80286.19"; exon_number "15";
chr18	StringTie	exon	693882	693908	1000	-	.	gene_id "MSTRG.80286"; transcript_id "MSTRG.80286.19"; exon_number "16";
chr18	StringTie	exon	694248	694334	1000	-	.	gene_id "MSTRG.80286"; transcript_id "MSTRG.80286.19"; exon_number "17";
chr18	StringTie	exon	697240	697355	1000	-	.	gene_id "MSTRG.80286"; transcript_id "MSTRG.80286.19"; exon_number "18";
chr18	StringTie	exon	706470	706578	1000	-	.	gene_id "MSTRG.80286"; transcript_id "MSTRG.80286.19"; exon_number "19";
chr18	StringTie	exon	712504	712663	1000	-	.	gene_id "MSTRG.80286"; transcript_id "MSTRG.80286.19"; exon_number "20";
chr18	StringTie	transcript	669474	712523	1000	-	.	gene_id "MSTRG.80286"; transcript_id "MSTRG.80286.190";
chr18	StringTie	exon	669474	670795	1000	-	.	gene_id "MSTRG.80286"; transcript_id "MSTRG.80286.190"; exon_number "1";
chr18	StringTie	exon	670874	673076	1000	-	.	gene_id "MSTRG.80286"; transcript_id "MSTRG.80286.190"; exon_number "2";
chr18	StringTie	exon	674161	674406	1000	-	.	gene_id "MSTRG.80286"; transcript_id "MSTRG.80286.190"; exon_number "3";
chr18	StringTie	exon	675321	675402	1000	-	.	gene_id "MSTRG.80286"; transcript_id "MSTRG.80286.190"; exon_number "4";
chr18	StringTie	exon	677345	677444	1000	-	.	gene_id "MSTRG.80286"; transcript_id "MSTRG.80286.190"; exon_number "5";
chr18	StringTie	exon	677743	677872	1000	-	.	gene_id "MSTRG.80286"; transcript_id "MSTRG.80286.190"; exon_number "6";
chr18	StringTie	exon	678696	678737	1000	-	.	gene_id "MSTRG.80286"; transcript_id "MSTRG.80286.190"; exon_number "7";
chr18	StringTie	exon	683246	683380	1000	-	.	gene_id "MSTRG.80286"; transcript_id "MSTRG.80286.190"; exon_number "8";
chr18	StringTie	exon	685921	686008	1000	-	.	gene_id "MSTRG.80286"; transcript_id "MSTRG.80286.190"; exon_number "9";
chr18	StringTie	exon	688574	688608	1000	-	.	gene_id "MSTRG.80286"; transcript_id "MSTRG.80286.190"; exon_number "10";
chr18	StringTie	exon	690549	690631	1000	-	.	gene_id "MSTRG.80286"; transcript_id "MSTRG.80286.190"; exon_number "11";
chr18	StringTie	exon	691068	691106	1000	-	.	gene_id "MSTRG.80286"; transcript_id "MSTRG.80286.190"; exon_number "12";
chr18	StringTie	exon	691204	691276	1000	-	.	gene_id "MSTRG.80286"; transcript_id "MSTRG.80286.190"; exon_number "13";
chr18	StringTie	exon	693882	693908	1000	-	.	gene_id "MSTRG.80286"; transcript_id "MSTRG.80286.190"; exon_number "14";
chr18	StringTie	exon	694248	694334	1000	-	.	gene_id "MSTRG.80286"; transcript_id "MSTRG.80286.190"; exon_number "15";
chr18	StringTie	exon	706470	706578	1000	-	.	gene_id "MSTRG.80286"; transcript_id "MSTRG.80286.190"; exon_number "16";
chr18	StringTie	exon	712504	712523	1000	-	.	gene_id "MSTRG.80286"; transcript_id "MSTRG.80286.190"; exon_number "17";
chr18	StringTie	transcript	669474	706865	1000	-	.	gene_id "MSTRG.80286"; transcript_id "MSTRG.80286.191";
chr18	StringTie	exon	669474	670922	1000	-	.	gene_id "MSTRG.80286"; transcript_id "MSTRG.80286.191"; exon_number "1";
chr18	StringTie	exon	672610	672746	1000	-	.	gene_id "MSTRG.80286"; transcript_id "MSTRG.80286.191"; exon_number "2";
chr18	StringTie	exon	672879	673076	1000	-	.	gene_id "MSTRG.80286"; transcript_id "MSTRG.80286.191"; exon_number "3";
chr18	StringTie	exon	674161	674406	1000	-	.	gene_id "MSTRG.80286"; transcript_id "MSTRG.80286.191"; exon_number "4";
chr18	StringTie	exon	675321	675402	1000	-	.	gene_id "MSTRG.80286"; transcript_id "MSTRG.80286.191"; exon_number "5";
chr18	StringTie	exon	677345	677444	1000	-	.	gene_id "MSTRG.80286"; transcript_id "MSTRG.80286.191"; exon_number "6";
chr18	StringTie	exon	677743	677872	1000	-	.	gene_id "MSTRG.80286"; transcript_id "MSTRG.80286.191"; exon_number "7";
chr18	StringTie	exon	678696	678737	1000	-	.	gene_id "MSTRG.80286"; transcript_id "MSTRG.80286.191"; exon_number "8";
chr18	StringTie	exon	683246	683380	1000	-	.	gene_id "MSTRG.80286"; transcript_id "MSTRG.80286.191"; exon_number "9";
chr18	StringTie	exon	685921	686008	1000	-	.	gene_id "MSTRG.80286"; transcript_id "MSTRG.80286.191"; exon_number "10";
chr18	StringTie	exon	688574	688608	1000	-	.	gene_id "MSTRG.80286"; transcript_id "MSTRG.80286.191"; exon_number "11";
chr18	StringTie	exon	690549	690631	1000	-	.	gene_id "MSTRG.80286"; transcript_id "MSTRG.80286.191"; exon_number "12";
chr18	StringTie	exon	691068	691106	1000	-	.	gene_id "MSTRG.80286"; transcript_id "MSTRG.80286.191"; exon_number "13";
chr18	StringTie	exon	691204	691276	1000	-	.	gene_id "MSTRG.80286"; transcript_id "MSTRG.80286.191"; exon_number "14";
chr18	StringTie	exon	693882	694334	1000	-	.	gene_id "MSTRG.80286"; transcript_id "MSTRG.80286.191"; exon_number "15";
chr18	StringTie	exon	697240	697355	1000	-	.	gene_id "MSTRG.80286"; transcript_id "MSTRG.80286.191"; exon_number "16";
chr18	StringTie	exon	706470	706865	1000	-	.	gene_id "MSTRG.80286"; transcript_id "MSTRG.80286.191"; exon_number "17";
chr18	StringTie	transcript	669475	712662	1000	-	.	gene_id "MSTRG.80286"; transcript_id "MSTRG.80286.192";
chr18	StringTie	exon	669475	673076	1000	-	.	gene_id "MSTRG.80286"; transcript_id "MSTRG.80286.192"; exon_number "1";
chr18	StringTie	exon	674161	674406	1000	-	.	gene_id "MSTRG.80286"; transcript_id "MSTRG.80286.192"; exon_number "2";
chr18	StringTie	exon	675321	675402	1000	-	.	gene_id "MSTRG.80286"; transcript_id "MSTRG.80286.192"; exon_number "3";
chr18	StringTie	exon	677345	677444	1000	-	.	gene_id "MSTRG.80286"; transcript_id "MSTRG.80286.192"; exon_number "4";
chr18	StringTie	exon	677743	677872	1000	-	.	gene_id "MSTRG.80286"; transcript_id "MSTRG.80286.192"; exon_number "5";
chr18	StringTie	exon	678696	678737	1000	-	.	gene_id "MSTRG.80286"; transcript_id "MSTRG.80286.192"; exon_number "6";
chr18	StringTie	exon	683246	683380	1000	-	.	gene_id "MSTRG.80286"; transcript_id "MSTRG.80286.192"; exon_number "7";
chr18	StringTie	exon	685921	686008	1000	-	.	gene_id "MSTRG.80286"; transcript_id "MSTRG.80286.192"; exon_number "8";
chr18	StringTie	exon	688574	688608	1000	-	.	gene_id "MSTRG.80286"; transcript_id "MSTRG.80286.192"; exon_number "9";
chr18	StringTie	exon	690549	690631	1000	-	.	gene_id "MSTRG.80286"; transcript_id "MSTRG.80286.192"; exon_number "10";
chr18	StringTie	exon	691204	691304	1000	-	.	gene_id "MSTRG.80286"; transcript_id "MSTRG.80286.192"; exon_number "11";
chr18	StringTie	exon	693882	693908	1000	-	.	gene_id "MSTRG.80286"; transcript_id "MSTRG.80286.192"; exon_number "12";
chr18	StringTie	exon	694248	694334	1000	-	.	gene_id "MSTRG.80286"; transcript_id "MSTRG.80286.192"; exon_number "13";
chr18	StringTie	exon	697240	697355	1000	-	.	gene_id "MSTRG.80286"; transcript_id "MSTRG.80286.192"; exon_number "14";
chr18	StringTie	exon	706470	706578	1000	-	.	gene_id "MSTRG.80286"; transcript_id "MSTRG.80286.192"; exon_number "15";
chr18	StringTie	exon	712504	712662	1000	-	.	gene_id "MSTRG.80286"; transcript_id "MSTRG.80286.192"; exon_number "16";
chr18	StringTie	transcript	669476	706777	1000	-	.	gene_id "MSTRG.80286"; transcript_id "MSTRG.80286.193";
chr18	StringTie	exon	669476	670922	1000	-	.	gene_id "MSTRG.80286"; transcript_id "MSTRG.80286.193"; exon_number "1";
chr18	StringTie	exon	674161	674406	1000	-	.	gene_id "MSTRG.80286"; transcript_id "MSTRG.80286.193"; exon_number "2";
chr18	StringTie	exon	675321	675402	1000	-	.	gene_id "MSTRG.80286"; transcript_id "MSTRG.80286.193"; exon_number "3";
chr18	StringTie	exon	683246	683380	1000	-	.	gene_id "MSTRG.80286"; transcript_id "MSTRG.80286.193"; exon_number "4";
chr18	StringTie	exon	685921	686008	1000	-	.	gene_id "MSTRG.80286"; transcript_id "MSTRG.80286.193"; exon_number "5";
chr18	StringTie	exon	688574	688608	1000	-	.	gene_id "MSTRG.80286"; transcript_id "MSTRG.80286.193"; exon_number "6";
chr18	StringTie	exon	690549	690631	1000	-	.	gene_id "MSTRG.80286"; transcript_id "MSTRG.80286.193"; exon_number "7";
chr18	StringTie	exon	691068	691106	1000	-	.	gene_id "MSTRG.80286"; transcript_id "MSTRG.80286.193"; exon_number "8";
chr18	StringTie	exon	691204	691276	1000	-	.	gene_id "MSTRG.80286"; transcript_id "MSTRG.80286.193"; exon_number "9";
chr18	StringTie	exon	693882	693908	1000	-	.	gene_id "MSTRG.80286"; transcript_id "MSTRG.80286.193"; exon_number "10";
chr18	StringTie	exon	694248	694334	1000	-	.	gene_id "MSTRG.80286"; transcript_id "MSTRG.80286.193"; exon_number "11";
chr18	StringTie	exon	706470	706777	1000	-	.	gene_id "MSTRG.80286"; transcript_id "MSTRG.80286.193"; exon_number "12";
chr18	StringTie	transcript	669476	698308	1000	-	.	gene_id "MSTRG.80286"; transcript_id "MSTRG.80286.194";
chr18	StringTie	exon	669476	670922	1000	-	.	gene_id "MSTRG.80286"; transcript_id "MSTRG.80286.194"; exon_number "1";
chr18	StringTie	exon	672610	672746	1000	-	.	gene_id "MSTRG.80286"; transcript_id "MSTRG.80286.194"; exon_number "2";
chr18	StringTie	exon	672879	673076	1000	-	.	gene_id "MSTRG.80286"; transcript_id "MSTRG.80286.194"; exon_number "3";
chr18	StringTie	exon	674161	674406	1000	-	.	gene_id "MSTRG.80286"; transcript_id "MSTRG.80286.194"; exon_number "4";
chr18	StringTie	exon	675321	675402	1000	-	.	gene_id "MSTRG.80286"; transcript_id "MSTRG.80286.194"; exon_number "5";
chr18	StringTie	exon	683246	683380	1000	-	.	gene_id "MSTRG.80286"; transcript_id "MSTRG.80286.194"; exon_number "6";
chr18	StringTie	exon	685921	686008	1000	-	.	gene_id "MSTRG.80286"; transcript_id "MSTRG.80286.194"; exon_number "7";
chr18	StringTie	exon	688574	688608	1000	-	.	gene_id "MSTRG.80286"; transcript_id "MSTRG.80286.194"; exon_number "8";
chr18	StringTie	exon	690549	690631	1000	-	.	gene_id "MSTRG.80286"; transcript_id "MSTRG.80286.194"; exon_number "9";
chr18	StringTie	exon	691068	691106	1000	-	.	gene_id "MSTRG.80286"; transcript_id "MSTRG.80286.194"; exon_number "10";
chr18	StringTie	exon	693882	693908	1000	-	.	gene_id "MSTRG.80286"; transcript_id "MSTRG.80286.194"; exon_number "11";
chr18	StringTie	exon	694248	694334	1000	-	.	gene_id "MSTRG.80286"; transcript_id "MSTRG.80286.194"; exon_number "12";
chr18	StringTie	exon	697240	698308	1000	-	.	gene_id "MSTRG.80286"; transcript_id "MSTRG.80286.194"; exon_number "13";
chr18	StringTie	transcript	669476	712615	1000	-	.	gene_id "MSTRG.80286"; transcript_id "MSTRG.80286.195";
chr18	StringTie	exon	669476	672746	1000	-	.	gene_id "MSTRG.80286"; transcript_id "MSTRG.80286.195"; exon_number "1";
chr18	StringTie	exon	672879	673076	1000	-	.	gene_id "MSTRG.80286"; transcript_id "MSTRG.80286.195"; exon_number "2";
chr18	StringTie	exon	674161	674406	1000	-	.	gene_id "MSTRG.80286"; transcript_id "MSTRG.80286.195"; exon_number "3";
chr18	StringTie	exon	675321	675402	1000	-	.	gene_id "MSTRG.80286"; transcript_id "MSTRG.80286.195"; exon_number "4";
chr18	StringTie	exon	677345	677444	1000	-	.	gene_id "MSTRG.80286"; transcript_id "MSTRG.80286.195"; exon_number "5";
chr18	StringTie	exon	677743	677872	1000	-	.	gene_id "MSTRG.80286"; transcript_id "MSTRG.80286.195"; exon_number "6";
chr18	StringTie	exon	678696	678737	1000	-	.	gene_id "MSTRG.80286"; transcript_id "MSTRG.80286.195"; exon_number "7";
chr18	StringTie	exon	683246	683380	1000	-	.	gene_id "MSTRG.80286"; transcript_id "MSTRG.80286.195"; exon_number "8";
chr18	StringTie	exon	685921	686008	1000	-	.	gene_id "MSTRG.80286"; transcript_id "MSTRG.80286.195"; exon_number "9";
chr18	StringTie	exon	688574	688608	1000	-	.	gene_id "MSTRG.80286"; transcript_id "MSTRG.80286.195"; exon_number "10";
chr18	StringTie	exon	690549	690631	1000	-	.	gene_id "MSTRG.80286"; transcript_id "MSTRG.80286.195"; exon_number "11";
chr18	StringTie	exon	693882	693908	1000	-	.	gene_id "MSTRG.80286"; transcript_id "MSTRG.80286.195"; exon_number "12";
chr18	StringTie	exon	694248	694334	1000	-	.	gene_id "MSTRG.80286"; transcript_id "MSTRG.80286.195"; exon_number "13";
chr18	StringTie	exon	706470	706578	1000	-	.	gene_id "MSTRG.80286"; transcript_id "MSTRG.80286.195"; exon_number "14";
chr18	StringTie	exon	712504	712615	1000	-	.	gene_id "MSTRG.80286"; transcript_id "MSTRG.80286.195"; exon_number "15";
chr18	StringTie	transcript	669476	712648	1000	-	.	gene_id "MSTRG.80286"; transcript_id "MSTRG.80286.196";
chr18	StringTie	exon	669476	670922	1000	-	.	gene_id "MSTRG.80286"; transcript_id "MSTRG.80286.196"; exon_number "1";
chr18	StringTie	exon	672610	673076	1000	-	.	gene_id "MSTRG.80286"; transcript_id "MSTRG.80286.196"; exon_number "2";
chr18	StringTie	exon	674161	674406	1000	-	.	gene_id "MSTRG.80286"; transcript_id "MSTRG.80286.196"; exon_number "3";
chr18	StringTie	exon	675321	675402	1000	-	.	gene_id "MSTRG.80286"; transcript_id "MSTRG.80286.196"; exon_number "4";
chr18	StringTie	exon	677345	677444	1000	-	.	gene_id "MSTRG.80286"; transcript_id "MSTRG.80286.196"; exon_number "5";
chr18	StringTie	exon	677743	677872	1000	-	.	gene_id "MSTRG.80286"; transcript_id "MSTRG.80286.196"; exon_number "6";
chr18	StringTie	exon	678696	678737	1000	-	.	gene_id "MSTRG.80286"; transcript_id "MSTRG.80286.196"; exon_number "7";
chr18	StringTie	exon	683246	683395	1000	-	.	gene_id "MSTRG.80286"; transcript_id "MSTRG.80286.196"; exon_number "8";
chr18	StringTie	exon	685921	686008	1000	-	.	gene_id "MSTRG.80286"; transcript_id "MSTRG.80286.196"; exon_number "9";
chr18	StringTie	exon	688574	688608	1000	-	.	gene_id "MSTRG.80286"; transcript_id "MSTRG.80286.196"; exon_number "10";
chr18	StringTie	exon	690549	690631	1000	-	.	gene_id "MSTRG.80286"; transcript_id "MSTRG.80286.196"; exon_number "11";
chr18	StringTie	exon	691068	691106	1000	-	.	gene_id "MSTRG.80286"; transcript_id "MSTRG.80286.196"; exon_number "12";
chr18	StringTie	exon	691204	691276	1000	-	.	gene_id "MSTRG.80286"; transcript_id "MSTRG.80286.196"; exon_number "13";
chr18	StringTie	exon	693882	693908	1000	-	.	gene_id "MSTRG.80286"; transcript_id "MSTRG.80286.196"; exon_number "14";
chr18	StringTie	exon	694248	694334	1000	-	.	gene_id "MSTRG.80286"; transcript_id "MSTRG.80286.196"; exon_number "15";
chr18	StringTie	exon	712504	712648	1000	-	.	gene_id "MSTRG.80286"; transcript_id "MSTRG.80286.196"; exon_number "16";
chr18	StringTie	transcript	669477	712650	1000	-	.	gene_id "MSTRG.80286"; transcript_id "MSTRG.80286.197";
chr18	StringTie	exon	669477	673076	1000	-	.	gene_id "MSTRG.80286"; transcript_id "MSTRG.80286.197"; exon_number "1";
chr18	StringTie	exon	674161	674406	1000	-	.	gene_id "MSTRG.80286"; transcript_id "MSTRG.80286.197"; exon_number "2";
chr18	StringTie	exon	675321	675402	1000	-	.	gene_id "MSTRG.80286"; transcript_id "MSTRG.80286.197"; exon_number "3";
chr18	StringTie	exon	677345	677444	1000	-	.	gene_id "MSTRG.80286"; transcript_id "MSTRG.80286.197"; exon_number "4";
chr18	StringTie	exon	677743	677872	1000	-	.	gene_id "MSTRG.80286"; transcript_id "MSTRG.80286.197"; exon_number "5";
chr18	StringTie	exon	683246	683380	1000	-	.	gene_id "MSTRG.80286"; transcript_id "MSTRG.80286.197"; exon_number "6";
chr18	StringTie	exon	685921	686008	1000	-	.	gene_id "MSTRG.80286"; transcript_id "MSTRG.80286.197"; exon_number "7";
chr18	StringTie	exon	688574	688608	1000	-	.	gene_id "MSTRG.80286"; transcript_id "MSTRG.80286.197"; exon_number "8";
chr18	StringTie	exon	690549	690631	1000	-	.	gene_id "MSTRG.80286"; transcript_id "MSTRG.80286.197"; exon_number "9";
chr18	StringTie	exon	691068	691106	1000	-	.	gene_id "MSTRG.80286"; transcript_id "MSTRG.80286.197"; exon_number "10";
chr18	StringTie	exon	691204	691276	1000	-	.	gene_id "MSTRG.80286"; transcript_id "MSTRG.80286.197"; exon_number "11";
chr18	StringTie	exon	693882	693908	1000	-	.	gene_id "MSTRG.80286"; transcript_id "MSTRG.80286.197"; exon_number "12";
chr18	StringTie	exon	694248	694334	1000	-	.	gene_id "MSTRG.80286"; transcript_id "MSTRG.80286.197"; exon_number "13";
chr18	StringTie	exon	706470	706578	1000	-	.	gene_id "MSTRG.80286"; transcript_id "MSTRG.80286.197"; exon_number "14";
chr18	StringTie	exon	712504	712650	1000	-	.	gene_id "MSTRG.80286"; transcript_id "MSTRG.80286.197"; exon_number "15";
chr18	StringTie	transcript	669478	712665	1000	-	.	gene_id "MSTRG.80286"; transcript_id "MSTRG.80286.198";
chr18	StringTie	exon	669478	670922	1000	-	.	gene_id "MSTRG.80286"; transcript_id "MSTRG.80286.198"; exon_number "1";
chr18	StringTie	exon	672610	673076	1000	-	.	gene_id "MSTRG.80286"; transcript_id "MSTRG.80286.198"; exon_number "2";
chr18	StringTie	exon	674161	674406	1000	-	.	gene_id "MSTRG.80286"; transcript_id "MSTRG.80286.198"; exon_number "3";
chr18	StringTie	exon	675321	675402	1000	-	.	gene_id "MSTRG.80286"; transcript_id "MSTRG.80286.198"; exon_number "4";
chr18	StringTie	exon	677345	677444	1000	-	.	gene_id "MSTRG.80286"; transcript_id "MSTRG.80286.198"; exon_number "5";
chr18	StringTie	exon	677743	677872	1000	-	.	gene_id "MSTRG.80286"; transcript_id "MSTRG.80286.198"; exon_number "6";
chr18	StringTie	exon	678696	678737	1000	-	.	gene_id "MSTRG.80286"; transcript_id "MSTRG.80286.198"; exon_number "7";
chr18	StringTie	exon	683246	683380	1000	-	.	gene_id "MSTRG.80286"; transcript_id "MSTRG.80286.198"; exon_number "8";
chr18	StringTie	exon	685921	686008	1000	-	.	gene_id "MSTRG.80286"; transcript_id "MSTRG.80286.198"; exon_number "9";
chr18	StringTie	exon	688574	688608	1000	-	.	gene_id "MSTRG.80286"; transcript_id "MSTRG.80286.198"; exon_number "10";
chr18	StringTie	exon	690549	693908	1000	-	.	gene_id "MSTRG.80286"; transcript_id "MSTRG.80286.198"; exon_number "11";
chr18	StringTie	exon	694248	694334	1000	-	.	gene_id "MSTRG.80286"; transcript_id "MSTRG.80286.198"; exon_number "12";
chr18	StringTie	exon	697240	697355	1000	-	.	gene_id "MSTRG.80286"; transcript_id "MSTRG.80286.198"; exon_number "13";
chr18	StringTie	exon	706470	706538	1000	-	.	gene_id "MSTRG.80286"; transcript_id "MSTRG.80286.198"; exon_number "14";
chr18	StringTie	exon	712504	712665	1000	-	.	gene_id "MSTRG.80286"; transcript_id "MSTRG.80286.198"; exon_number "15";
chr18	StringTie	transcript	669478	712650	1000	-	.	gene_id "MSTRG.80286"; transcript_id "MSTRG.80286.199";
chr18	StringTie	exon	669478	670922	1000	-	.	gene_id "MSTRG.80286"; transcript_id "MSTRG.80286.199"; exon_number "1";
chr18	StringTie	exon	672610	673076	1000	-	.	gene_id "MSTRG.80286"; transcript_id "MSTRG.80286.199"; exon_number "2";
chr18	StringTie	exon	674161	674406	1000	-	.	gene_id "MSTRG.80286"; transcript_id "MSTRG.80286.199"; exon_number "3";
chr18	StringTie	exon	675321	675402	1000	-	.	gene_id "MSTRG.80286"; transcript_id "MSTRG.80286.199"; exon_number "4";
chr18	StringTie	exon	677345	677444	1000	-	.	gene_id "MSTRG.80286"; transcript_id "MSTRG.80286.199"; exon_number "5";
chr18	StringTie	exon	677743	677836	1000	-	.	gene_id "MSTRG.80286"; transcript_id "MSTRG.80286.199"; exon_number "6";
chr18	StringTie	exon	678696	678737	1000	-	.	gene_id "MSTRG.80286"; transcript_id "MSTRG.80286.199"; exon_number "7";
chr18	StringTie	exon	683246	683380	1000	-	.	gene_id "MSTRG.80286"; transcript_id "MSTRG.80286.199"; exon_number "8";
chr18	StringTie	exon	685921	686008	1000	-	.	gene_id "MSTRG.80286"; transcript_id "MSTRG.80286.199"; exon_number "9";
chr18	StringTie	exon	688574	688608	1000	-	.	gene_id "MSTRG.80286"; transcript_id "MSTRG.80286.199"; exon_number "10";
chr18	StringTie	exon	690549	690631	1000	-	.	gene_id "MSTRG.80286"; transcript_id "MSTRG.80286.199"; exon_number "11";
chr18	StringTie	exon	691068	691106	1000	-	.	gene_id "MSTRG.80286"; transcript_id "MSTRG.80286.199"; exon_number "12";
chr18	StringTie	exon	691204	691276	1000	-	.	gene_id "MSTRG.80286"; transcript_id "MSTRG.80286.199"; exon_number "13";
chr18	StringTie	exon	693882	693908	1000	-	.	gene_id "MSTRG.80286"; transcript_id "MSTRG.80286.199"; exon_number "14";
chr18	StringTie	exon	694248	694334	1000	-	.	gene_id "MSTRG.80286"; transcript_id "MSTRG.80286.199"; exon_number "15";
chr18	StringTie	exon	706470	706578	1000	-	.	gene_id "MSTRG.80286"; transcript_id "MSTRG.80286.199"; exon_number "16";
chr18	StringTie	exon	712504	712650	1000	-	.	gene_id "MSTRG.80286"; transcript_id "MSTRG.80286.199"; exon_number "17";
chr18	StringTie	transcript	659711	712701	1000	-	.	gene_id "MSTRG.80286"; transcript_id "MSTRG.80286.2";
chr18	StringTie	exon	659711	660040	1000	-	.	gene_id "MSTRG.80286"; transcript_id "MSTRG.80286.2"; exon_number "1";
chr18	StringTie	exon	661333	673076	1000	-	.	gene_id "MSTRG.80286"; transcript_id "MSTRG.80286.2"; exon_number "2";
chr18	StringTie	exon	674161	674406	1000	-	.	gene_id "MSTRG.80286"; transcript_id "MSTRG.80286.2"; exon_number "3";
chr18	StringTie	exon	675321	675402	1000	-	.	gene_id "MSTRG.80286"; transcript_id "MSTRG.80286.2"; exon_number "4";
chr18	StringTie	exon	677345	677444	1000	-	.	gene_id "MSTRG.80286"; transcript_id "MSTRG.80286.2"; exon_number "5";
chr18	StringTie	exon	677743	677872	1000	-	.	gene_id "MSTRG.80286"; transcript_id "MSTRG.80286.2"; exon_number "6";
chr18	StringTie	exon	678696	678737	1000	-	.	gene_id "MSTRG.80286"; transcript_id "MSTRG.80286.2"; exon_number "7";
chr18	StringTie	exon	683246	683380	1000	-	.	gene_id "MSTRG.80286"; transcript_id "MSTRG.80286.2"; exon_number "8";
chr18	StringTie	exon	685921	686008	1000	-	.	gene_id "MSTRG.80286"; transcript_id "MSTRG.80286.2"; exon_number "9";
chr18	StringTie	exon	688574	688608	1000	-	.	gene_id "MSTRG.80286"; transcript_id "MSTRG.80286.2"; exon_number "10";
chr18	StringTie	exon	690549	693908	1000	-	.	gene_id "MSTRG.80286"; transcript_id "MSTRG.80286.2"; exon_number "11";
chr18	StringTie	exon	694248	694334	1000	-	.	gene_id "MSTRG.80286"; transcript_id "MSTRG.80286.2"; exon_number "12";
chr18	StringTie	exon	697240	697355	1000	-	.	gene_id "MSTRG.80286"; transcript_id "MSTRG.80286.2"; exon_number "13";
chr18	StringTie	exon	706470	706578	1000	-	.	gene_id "MSTRG.80286"; transcript_id "MSTRG.80286.2"; exon_number "14";
chr18	StringTie	exon	712504	712701	1000	-	.	gene_id "MSTRG.80286"; transcript_id "MSTRG.80286.2"; exon_number "15";
chr18	StringTie	transcript	662329	712701	1000	-	.	gene_id "MSTRG.80286"; transcript_id "MSTRG.80286.20";
chr18	StringTie	exon	662329	673076	1000	-	.	gene_id "MSTRG.80286"; transcript_id "MSTRG.80286.20"; exon_number "1";
chr18	StringTie	exon	674161	674406	1000	-	.	gene_id "MSTRG.80286"; transcript_id "MSTRG.80286.20"; exon_number "2";
chr18	StringTie	exon	675321	675402	1000	-	.	gene_id "MSTRG.80286"; transcript_id "MSTRG.80286.20"; exon_number "3";
chr18	StringTie	exon	677345	677444	1000	-	.	gene_id "MSTRG.80286"; transcript_id "MSTRG.80286.20"; exon_number "4";
chr18	StringTie	exon	677743	677872	1000	-	.	gene_id "MSTRG.80286"; transcript_id "MSTRG.80286.20"; exon_number "5";
chr18	StringTie	exon	683246	683380	1000	-	.	gene_id "MSTRG.80286"; transcript_id "MSTRG.80286.20"; exon_number "6";
chr18	StringTie	exon	685921	686008	1000	-	.	gene_id "MSTRG.80286"; transcript_id "MSTRG.80286.20"; exon_number "7";
chr18	StringTie	exon	688574	688608	1000	-	.	gene_id "MSTRG.80286"; transcript_id "MSTRG.80286.20"; exon_number "8";
chr18	StringTie	exon	690549	690631	1000	-	.	gene_id "MSTRG.80286"; transcript_id "MSTRG.80286.20"; exon_number "9";
chr18	StringTie	exon	691068	691106	1000	-	.	gene_id "MSTRG.80286"; transcript_id "MSTRG.80286.20"; exon_number "10";
chr18	StringTie	exon	691204	691276	1000	-	.	gene_id "MSTRG.80286"; transcript_id "MSTRG.80286.20"; exon_number "11";
chr18	StringTie	exon	693882	693908	1000	-	.	gene_id "MSTRG.80286"; transcript_id "MSTRG.80286.20"; exon_number "12";
chr18	StringTie	exon	694248	694334	1000	-	.	gene_id "MSTRG.80286"; transcript_id "MSTRG.80286.20"; exon_number "13";
chr18	StringTie	exon	697240	697355	1000	-	.	gene_id "MSTRG.80286"; transcript_id "MSTRG.80286.20"; exon_number "14";
chr18	StringTie	exon	706470	706578	1000	-	.	gene_id "MSTRG.80286"; transcript_id "MSTRG.80286.20"; exon_number "15";
chr18	StringTie	exon	712504	712701	1000	-	.	gene_id "MSTRG.80286"; transcript_id "MSTRG.80286.20"; exon_number "16";
chr18	StringTie	transcript	669480	712681	1000	-	.	gene_id "MSTRG.80286"; transcript_id "MSTRG.80286.200";
chr18	StringTie	exon	669480	673076	1000	-	.	gene_id "MSTRG.80286"; transcript_id "MSTRG.80286.200"; exon_number "1";
chr18	StringTie	exon	674161	674406	1000	-	.	gene_id "MSTRG.80286"; transcript_id "MSTRG.80286.200"; exon_number "2";
chr18	StringTie	exon	675321	675402	1000	-	.	gene_id "MSTRG.80286"; transcript_id "MSTRG.80286.200"; exon_number "3";
chr18	StringTie	exon	677345	677444	1000	-	.	gene_id "MSTRG.80286"; transcript_id "MSTRG.80286.200"; exon_number "4";
chr18	StringTie	exon	677743	677872	1000	-	.	gene_id "MSTRG.80286"; transcript_id "MSTRG.80286.200"; exon_number "5";
chr18	StringTie	exon	678696	678737	1000	-	.	gene_id "MSTRG.80286"; transcript_id "MSTRG.80286.200"; exon_number "6";
chr18	StringTie	exon	683246	683380	1000	-	.	gene_id "MSTRG.80286"; transcript_id "MSTRG.80286.200"; exon_number "7";
chr18	StringTie	exon	685921	686008	1000	-	.	gene_id "MSTRG.80286"; transcript_id "MSTRG.80286.200"; exon_number "8";
chr18	StringTie	exon	688574	688608	1000	-	.	gene_id "MSTRG.80286"; transcript_id "MSTRG.80286.200"; exon_number "9";
chr18	StringTie	exon	690549	690631	1000	-	.	gene_id "MSTRG.80286"; transcript_id "MSTRG.80286.200"; exon_number "10";
chr18	StringTie	exon	691068	691106	1000	-	.	gene_id "MSTRG.80286"; transcript_id "MSTRG.80286.200"; exon_number "11";
chr18	StringTie	exon	691204	691304	1000	-	.	gene_id "MSTRG.80286"; transcript_id "MSTRG.80286.200"; exon_number "12";
chr18	StringTie	exon	693882	693908	1000	-	.	gene_id "MSTRG.80286"; transcript_id "MSTRG.80286.200"; exon_number "13";
chr18	StringTie	exon	694248	694334	1000	-	.	gene_id "MSTRG.80286"; transcript_id "MSTRG.80286.200"; exon_number "14";
chr18	StringTie	exon	697240	697355	1000	-	.	gene_id "MSTRG.80286"; transcript_id "MSTRG.80286.200"; exon_number "15";
chr18	StringTie	exon	706470	706578	1000	-	.	gene_id "MSTRG.80286"; transcript_id "MSTRG.80286.200"; exon_number "16";
chr18	StringTie	exon	712504	712681	1000	-	.	gene_id "MSTRG.80286"; transcript_id "MSTRG.80286.200"; exon_number "17";
chr18	StringTie	transcript	669480	712696	1000	-	.	gene_id "MSTRG.80286"; transcript_id "MSTRG.80286.201";
chr18	StringTie	exon	669480	670922	1000	-	.	gene_id "MSTRG.80286"; transcript_id "MSTRG.80286.201"; exon_number "1";
chr18	StringTie	exon	672610	673076	1000	-	.	gene_id "MSTRG.80286"; transcript_id "MSTRG.80286.201"; exon_number "2";
chr18	StringTie	exon	674161	674406	1000	-	.	gene_id "MSTRG.80286"; transcript_id "MSTRG.80286.201"; exon_number "3";
chr18	StringTie	exon	675321	675402	1000	-	.	gene_id "MSTRG.80286"; transcript_id "MSTRG.80286.201"; exon_number "4";
chr18	StringTie	exon	677345	677444	1000	-	.	gene_id "MSTRG.80286"; transcript_id "MSTRG.80286.201"; exon_number "5";
chr18	StringTie	exon	677743	677872	1000	-	.	gene_id "MSTRG.80286"; transcript_id "MSTRG.80286.201"; exon_number "6";
chr18	StringTie	exon	678696	678737	1000	-	.	gene_id "MSTRG.80286"; transcript_id "MSTRG.80286.201"; exon_number "7";
chr18	StringTie	exon	683246	683380	1000	-	.	gene_id "MSTRG.80286"; transcript_id "MSTRG.80286.201"; exon_number "8";
chr18	StringTie	exon	685921	686008	1000	-	.	gene_id "MSTRG.80286"; transcript_id "MSTRG.80286.201"; exon_number "9";
chr18	StringTie	exon	688574	688608	1000	-	.	gene_id "MSTRG.80286"; transcript_id "MSTRG.80286.201"; exon_number "10";
chr18	StringTie	exon	690549	690631	1000	-	.	gene_id "MSTRG.80286"; transcript_id "MSTRG.80286.201"; exon_number "11";
chr18	StringTie	exon	691204	691276	1000	-	.	gene_id "MSTRG.80286"; transcript_id "MSTRG.80286.201"; exon_number "12";
chr18	StringTie	exon	693882	693908	1000	-	.	gene_id "MSTRG.80286"; transcript_id "MSTRG.80286.201"; exon_number "13";
chr18	StringTie	exon	694248	694334	1000	-	.	gene_id "MSTRG.80286"; transcript_id "MSTRG.80286.201"; exon_number "14";
chr18	StringTie	exon	697240	697355	1000	-	.	gene_id "MSTRG.80286"; transcript_id "MSTRG.80286.201"; exon_number "15";
chr18	StringTie	exon	706470	706578	1000	-	.	gene_id "MSTRG.80286"; transcript_id "MSTRG.80286.201"; exon_number "16";
chr18	StringTie	exon	712504	712696	1000	-	.	gene_id "MSTRG.80286"; transcript_id "MSTRG.80286.201"; exon_number "17";
chr18	StringTie	transcript	669480	712670	1000	-	.	gene_id "MSTRG.80286"; transcript_id "MSTRG.80286.202";
chr18	StringTie	exon	669480	673076	1000	-	.	gene_id "MSTRG.80286"; transcript_id "MSTRG.80286.202"; exon_number "1";
chr18	StringTie	exon	674161	674406	1000	-	.	gene_id "MSTRG.80286"; transcript_id "MSTRG.80286.202"; exon_number "2";
chr18	StringTie	exon	675321	675402	1000	-	.	gene_id "MSTRG.80286"; transcript_id "MSTRG.80286.202"; exon_number "3";
chr18	StringTie	exon	677743	677872	1000	-	.	gene_id "MSTRG.80286"; transcript_id "MSTRG.80286.202"; exon_number "4";
chr18	StringTie	exon	678696	678737	1000	-	.	gene_id "MSTRG.80286"; transcript_id "MSTRG.80286.202"; exon_number "5";
chr18	StringTie	exon	683246	683380	1000	-	.	gene_id "MSTRG.80286"; transcript_id "MSTRG.80286.202"; exon_number "6";
chr18	StringTie	exon	685921	686008	1000	-	.	gene_id "MSTRG.80286"; transcript_id "MSTRG.80286.202"; exon_number "7";
chr18	StringTie	exon	688574	688608	1000	-	.	gene_id "MSTRG.80286"; transcript_id "MSTRG.80286.202"; exon_number "8";
chr18	StringTie	exon	690549	690631	1000	-	.	gene_id "MSTRG.80286"; transcript_id "MSTRG.80286.202"; exon_number "9";
chr18	StringTie	exon	691068	691106	1000	-	.	gene_id "MSTRG.80286"; transcript_id "MSTRG.80286.202"; exon_number "10";
chr18	StringTie	exon	691204	691276	1000	-	.	gene_id "MSTRG.80286"; transcript_id "MSTRG.80286.202"; exon_number "11";
chr18	StringTie	exon	693882	693908	1000	-	.	gene_id "MSTRG.80286"; transcript_id "MSTRG.80286.202"; exon_number "12";
chr18	StringTie	exon	694248	694334	1000	-	.	gene_id "MSTRG.80286"; transcript_id "MSTRG.80286.202"; exon_number "13";
chr18	StringTie	exon	697240	697355	1000	-	.	gene_id "MSTRG.80286"; transcript_id "MSTRG.80286.202"; exon_number "14";
chr18	StringTie	exon	706470	706578	1000	-	.	gene_id "MSTRG.80286"; transcript_id "MSTRG.80286.202"; exon_number "15";
chr18	StringTie	exon	712504	712670	1000	-	.	gene_id "MSTRG.80286"; transcript_id "MSTRG.80286.202"; exon_number "16";
chr18	StringTie	transcript	669480	712659	1000	-	.	gene_id "MSTRG.80286"; transcript_id "MSTRG.80286.203";
chr18	StringTie	exon	669480	673076	1000	-	.	gene_id "MSTRG.80286"; transcript_id "MSTRG.80286.203"; exon_number "1";
chr18	StringTie	exon	674161	674406	1000	-	.	gene_id "MSTRG.80286"; transcript_id "MSTRG.80286.203"; exon_number "2";
chr18	StringTie	exon	675321	675402	1000	-	.	gene_id "MSTRG.80286"; transcript_id "MSTRG.80286.203"; exon_number "3";
chr18	StringTie	exon	678696	678737	1000	-	.	gene_id "MSTRG.80286"; transcript_id "MSTRG.80286.203"; exon_number "4";
chr18	StringTie	exon	683246	683380	1000	-	.	gene_id "MSTRG.80286"; transcript_id "MSTRG.80286.203"; exon_number "5";
chr18	StringTie	exon	685921	688608	1000	-	.	gene_id "MSTRG.80286"; transcript_id "MSTRG.80286.203"; exon_number "6";
chr18	StringTie	exon	690549	690631	1000	-	.	gene_id "MSTRG.80286"; transcript_id "MSTRG.80286.203"; exon_number "7";
chr18	StringTie	exon	691068	691106	1000	-	.	gene_id "MSTRG.80286"; transcript_id "MSTRG.80286.203"; exon_number "8";
chr18	StringTie	exon	691204	693175	1000	-	.	gene_id "MSTRG.80286"; transcript_id "MSTRG.80286.203"; exon_number "9";
chr18	StringTie	exon	693882	693908	1000	-	.	gene_id "MSTRG.80286"; transcript_id "MSTRG.80286.203"; exon_number "10";
chr18	StringTie	exon	694248	694334	1000	-	.	gene_id "MSTRG.80286"; transcript_id "MSTRG.80286.203"; exon_number "11";
chr18	StringTie	exon	697240	697355	1000	-	.	gene_id "MSTRG.80286"; transcript_id "MSTRG.80286.203"; exon_number "12";
chr18	StringTie	exon	706470	706578	1000	-	.	gene_id "MSTRG.80286"; transcript_id "MSTRG.80286.203"; exon_number "13";
chr18	StringTie	exon	712504	712659	1000	-	.	gene_id "MSTRG.80286"; transcript_id "MSTRG.80286.203"; exon_number "14";
chr18	StringTie	transcript	669482	712670	1000	-	.	gene_id "MSTRG.80286"; transcript_id "MSTRG.80286.204";
chr18	StringTie	exon	669482	673076	1000	-	.	gene_id "MSTRG.80286"; transcript_id "MSTRG.80286.204"; exon_number "1";
chr18	StringTie	exon	674161	674406	1000	-	.	gene_id "MSTRG.80286"; transcript_id "MSTRG.80286.204"; exon_number "2";
chr18	StringTie	exon	675321	675402	1000	-	.	gene_id "MSTRG.80286"; transcript_id "MSTRG.80286.204"; exon_number "3";
chr18	StringTie	exon	677345	677444	1000	-	.	gene_id "MSTRG.80286"; transcript_id "MSTRG.80286.204"; exon_number "4";
chr18	StringTie	exon	677743	677872	1000	-	.	gene_id "MSTRG.80286"; transcript_id "MSTRG.80286.204"; exon_number "5";
chr18	StringTie	exon	683246	683380	1000	-	.	gene_id "MSTRG.80286"; transcript_id "MSTRG.80286.204"; exon_number "6";
chr18	StringTie	exon	685921	686008	1000	-	.	gene_id "MSTRG.80286"; transcript_id "MSTRG.80286.204"; exon_number "7";
chr18	StringTie	exon	688574	688608	1000	-	.	gene_id "MSTRG.80286"; transcript_id "MSTRG.80286.204"; exon_number "8";
chr18	StringTie	exon	690549	690631	1000	-	.	gene_id "MSTRG.80286"; transcript_id "MSTRG.80286.204"; exon_number "9";
chr18	StringTie	exon	691204	691276	1000	-	.	gene_id "MSTRG.80286"; transcript_id "MSTRG.80286.204"; exon_number "10";
chr18	StringTie	exon	693882	693908	1000	-	.	gene_id "MSTRG.80286"; transcript_id "MSTRG.80286.204"; exon_number "11";
chr18	StringTie	exon	694248	694334	1000	-	.	gene_id "MSTRG.80286"; transcript_id "MSTRG.80286.204"; exon_number "12";
chr18	StringTie	exon	697240	697355	1000	-	.	gene_id "MSTRG.80286"; transcript_id "MSTRG.80286.204"; exon_number "13";
chr18	StringTie	exon	706470	706578	1000	-	.	gene_id "MSTRG.80286"; transcript_id "MSTRG.80286.204"; exon_number "14";
chr18	StringTie	exon	712504	712670	1000	-	.	gene_id "MSTRG.80286"; transcript_id "MSTRG.80286.204"; exon_number "15";
chr18	StringTie	transcript	669482	712650	1000	-	.	gene_id "MSTRG.80286"; transcript_id "MSTRG.80286.205";
chr18	StringTie	exon	669482	673076	1000	-	.	gene_id "MSTRG.80286"; transcript_id "MSTRG.80286.205"; exon_number "1";
chr18	StringTie	exon	674161	674406	1000	-	.	gene_id "MSTRG.80286"; transcript_id "MSTRG.80286.205"; exon_number "2";
chr18	StringTie	exon	675321	675402	1000	-	.	gene_id "MSTRG.80286"; transcript_id "MSTRG.80286.205"; exon_number "3";
chr18	StringTie	exon	683246	683380	1000	-	.	gene_id "MSTRG.80286"; transcript_id "MSTRG.80286.205"; exon_number "4";
chr18	StringTie	exon	685921	686008	1000	-	.	gene_id "MSTRG.80286"; transcript_id "MSTRG.80286.205"; exon_number "5";
chr18	StringTie	exon	688574	688608	1000	-	.	gene_id "MSTRG.80286"; transcript_id "MSTRG.80286.205"; exon_number "6";
chr18	StringTie	exon	690549	691106	1000	-	.	gene_id "MSTRG.80286"; transcript_id "MSTRG.80286.205"; exon_number "7";
chr18	StringTie	exon	691204	693178	1000	-	.	gene_id "MSTRG.80286"; transcript_id "MSTRG.80286.205"; exon_number "8";
chr18	StringTie	exon	693882	693908	1000	-	.	gene_id "MSTRG.80286"; transcript_id "MSTRG.80286.205"; exon_number "9";
chr18	StringTie	exon	694248	694334	1000	-	.	gene_id "MSTRG.80286"; transcript_id "MSTRG.80286.205"; exon_number "10";
chr18	StringTie	exon	697240	697355	1000	-	.	gene_id "MSTRG.80286"; transcript_id "MSTRG.80286.205"; exon_number "11";
chr18	StringTie	exon	706470	706578	1000	-	.	gene_id "MSTRG.80286"; transcript_id "MSTRG.80286.205"; exon_number "12";
chr18	StringTie	exon	712504	712650	1000	-	.	gene_id "MSTRG.80286"; transcript_id "MSTRG.80286.205"; exon_number "13";
chr18	StringTie	transcript	669482	712600	1000	-	.	gene_id "MSTRG.80286"; transcript_id "MSTRG.80286.206";
chr18	StringTie	exon	669482	673076	1000	-	.	gene_id "MSTRG.80286"; transcript_id "MSTRG.80286.206"; exon_number "1";
chr18	StringTie	exon	674161	674406	1000	-	.	gene_id "MSTRG.80286"; transcript_id "MSTRG.80286.206"; exon_number "2";
chr18	StringTie	exon	675321	675402	1000	-	.	gene_id "MSTRG.80286"; transcript_id "MSTRG.80286.206"; exon_number "3";
chr18	StringTie	exon	677345	677444	1000	-	.	gene_id "MSTRG.80286"; transcript_id "MSTRG.80286.206"; exon_number "4";
chr18	StringTie	exon	677743	677872	1000	-	.	gene_id "MSTRG.80286"; transcript_id "MSTRG.80286.206"; exon_number "5";
chr18	StringTie	exon	678696	678737	1000	-	.	gene_id "MSTRG.80286"; transcript_id "MSTRG.80286.206"; exon_number "6";
chr18	StringTie	exon	683246	683380	1000	-	.	gene_id "MSTRG.80286"; transcript_id "MSTRG.80286.206"; exon_number "7";
chr18	StringTie	exon	685921	686008	1000	-	.	gene_id "MSTRG.80286"; transcript_id "MSTRG.80286.206"; exon_number "8";
chr18	StringTie	exon	688574	688608	1000	-	.	gene_id "MSTRG.80286"; transcript_id "MSTRG.80286.206"; exon_number "9";
chr18	StringTie	exon	690549	693908	1000	-	.	gene_id "MSTRG.80286"; transcript_id "MSTRG.80286.206"; exon_number "10";
chr18	StringTie	exon	694248	694334	1000	-	.	gene_id "MSTRG.80286"; transcript_id "MSTRG.80286.206"; exon_number "11";
chr18	StringTie	exon	697240	697414	1000	-	.	gene_id "MSTRG.80286"; transcript_id "MSTRG.80286.206"; exon_number "12";
chr18	StringTie	exon	706470	706578	1000	-	.	gene_id "MSTRG.80286"; transcript_id "MSTRG.80286.206"; exon_number "13";
chr18	StringTie	exon	712504	712600	1000	-	.	gene_id "MSTRG.80286"; transcript_id "MSTRG.80286.206"; exon_number "14";
chr18	StringTie	transcript	669503	712630	1000	-	.	gene_id "MSTRG.80286"; transcript_id "MSTRG.80286.207";
chr18	StringTie	exon	669503	673076	1000	-	.	gene_id "MSTRG.80286"; transcript_id "MSTRG.80286.207"; exon_number "1";
chr18	StringTie	exon	674161	674406	1000	-	.	gene_id "MSTRG.80286"; transcript_id "MSTRG.80286.207"; exon_number "2";
chr18	StringTie	exon	675321	675402	1000	-	.	gene_id "MSTRG.80286"; transcript_id "MSTRG.80286.207"; exon_number "3";
chr18	StringTie	exon	683246	683380	1000	-	.	gene_id "MSTRG.80286"; transcript_id "MSTRG.80286.207"; exon_number "4";
chr18	StringTie	exon	685921	688608	1000	-	.	gene_id "MSTRG.80286"; transcript_id "MSTRG.80286.207"; exon_number "5";
chr18	StringTie	exon	690549	693175	1000	-	.	gene_id "MSTRG.80286"; transcript_id "MSTRG.80286.207"; exon_number "6";
chr18	StringTie	exon	693882	693908	1000	-	.	gene_id "MSTRG.80286"; transcript_id "MSTRG.80286.207"; exon_number "7";
chr18	StringTie	exon	694248	694334	1000	-	.	gene_id "MSTRG.80286"; transcript_id "MSTRG.80286.207"; exon_number "8";
chr18	StringTie	exon	697240	697355	1000	-	.	gene_id "MSTRG.80286"; transcript_id "MSTRG.80286.207"; exon_number "9";
chr18	StringTie	exon	706470	706578	1000	-	.	gene_id "MSTRG.80286"; transcript_id "MSTRG.80286.207"; exon_number "10";
chr18	StringTie	exon	712378	712630	1000	-	.	gene_id "MSTRG.80286"; transcript_id "MSTRG.80286.207"; exon_number "11";
chr18	StringTie	transcript	669504	712659	1000	-	.	gene_id "MSTRG.80286"; transcript_id "MSTRG.80286.208";
chr18	StringTie	exon	669504	670922	1000	-	.	gene_id "MSTRG.80286"; transcript_id "MSTRG.80286.208"; exon_number "1";
chr18	StringTie	exon	672612	673076	1000	-	.	gene_id "MSTRG.80286"; transcript_id "MSTRG.80286.208"; exon_number "2";
chr18	StringTie	exon	674161	674406	1000	-	.	gene_id "MSTRG.80286"; transcript_id "MSTRG.80286.208"; exon_number "3";
chr18	StringTie	exon	675321	675402	1000	-	.	gene_id "MSTRG.80286"; transcript_id "MSTRG.80286.208"; exon_number "4";
chr18	StringTie	exon	677345	677444	1000	-	.	gene_id "MSTRG.80286"; transcript_id "MSTRG.80286.208"; exon_number "5";
chr18	StringTie	exon	677743	677872	1000	-	.	gene_id "MSTRG.80286"; transcript_id "MSTRG.80286.208"; exon_number "6";
chr18	StringTie	exon	678696	678737	1000	-	.	gene_id "MSTRG.80286"; transcript_id "MSTRG.80286.208"; exon_number "7";
chr18	StringTie	exon	683246	683380	1000	-	.	gene_id "MSTRG.80286"; transcript_id "MSTRG.80286.208"; exon_number "8";
chr18	StringTie	exon	685921	686008	1000	-	.	gene_id "MSTRG.80286"; transcript_id "MSTRG.80286.208"; exon_number "9";
chr18	StringTie	exon	688574	688608	1000	-	.	gene_id "MSTRG.80286"; transcript_id "MSTRG.80286.208"; exon_number "10";
chr18	StringTie	exon	690549	690631	1000	-	.	gene_id "MSTRG.80286"; transcript_id "MSTRG.80286.208"; exon_number "11";
chr18	StringTie	exon	691068	691106	1000	-	.	gene_id "MSTRG.80286"; transcript_id "MSTRG.80286.208"; exon_number "12";
chr18	StringTie	exon	691204	693908	1000	-	.	gene_id "MSTRG.80286"; transcript_id "MSTRG.80286.208"; exon_number "13";
chr18	StringTie	exon	694248	694334	1000	-	.	gene_id "MSTRG.80286"; transcript_id "MSTRG.80286.208"; exon_number "14";
chr18	StringTie	exon	697240	697355	1000	-	.	gene_id "MSTRG.80286"; transcript_id "MSTRG.80286.208"; exon_number "15";
chr18	StringTie	exon	706470	706538	1000	-	.	gene_id "MSTRG.80286"; transcript_id "MSTRG.80286.208"; exon_number "16";
chr18	StringTie	exon	712504	712659	1000	-	.	gene_id "MSTRG.80286"; transcript_id "MSTRG.80286.208"; exon_number "17";
chr18	StringTie	transcript	669516	712639	1000	-	.	gene_id "MSTRG.80286"; transcript_id "MSTRG.80286.209";
chr18	StringTie	exon	669516	673076	1000	-	.	gene_id "MSTRG.80286"; transcript_id "MSTRG.80286.209"; exon_number "1";
chr18	StringTie	exon	674161	674406	1000	-	.	gene_id "MSTRG.80286"; transcript_id "MSTRG.80286.209"; exon_number "2";
chr18	StringTie	exon	675321	675402	1000	-	.	gene_id "MSTRG.80286"; transcript_id "MSTRG.80286.209"; exon_number "3";
chr18	StringTie	exon	683246	683380	1000	-	.	gene_id "MSTRG.80286"; transcript_id "MSTRG.80286.209"; exon_number "4";
chr18	StringTie	exon	685921	686008	1000	-	.	gene_id "MSTRG.80286"; transcript_id "MSTRG.80286.209"; exon_number "5";
chr18	StringTie	exon	688574	688608	1000	-	.	gene_id "MSTRG.80286"; transcript_id "MSTRG.80286.209"; exon_number "6";
chr18	StringTie	exon	690549	691276	1000	-	.	gene_id "MSTRG.80286"; transcript_id "MSTRG.80286.209"; exon_number "7";
chr18	StringTie	exon	693882	693908	1000	-	.	gene_id "MSTRG.80286"; transcript_id "MSTRG.80286.209"; exon_number "8";
chr18	StringTie	exon	694248	694334	1000	-	.	gene_id "MSTRG.80286"; transcript_id "MSTRG.80286.209"; exon_number "9";
chr18	StringTie	exon	697240	697414	1000	-	.	gene_id "MSTRG.80286"; transcript_id "MSTRG.80286.209"; exon_number "10";
chr18	StringTie	exon	706470	706578	1000	-	.	gene_id "MSTRG.80286"; transcript_id "MSTRG.80286.209"; exon_number "11";
chr18	StringTie	exon	712504	712639	1000	-	.	gene_id "MSTRG.80286"; transcript_id "MSTRG.80286.209"; exon_number "12";
chr18	StringTie	transcript	662332	712709	1000	-	.	gene_id "MSTRG.80286"; transcript_id "MSTRG.80286.21";
chr18	StringTie	exon	662332	666396	1000	-	.	gene_id "MSTRG.80286"; transcript_id "MSTRG.80286.21"; exon_number "1";
chr18	StringTie	exon	670077	670922	1000	-	.	gene_id "MSTRG.80286"; transcript_id "MSTRG.80286.21"; exon_number "2";
chr18	StringTie	exon	672610	673076	1000	-	.	gene_id "MSTRG.80286"; transcript_id "MSTRG.80286.21"; exon_number "3";
chr18	StringTie	exon	674161	674406	1000	-	.	gene_id "MSTRG.80286"; transcript_id "MSTRG.80286.21"; exon_number "4";
chr18	StringTie	exon	675321	675402	1000	-	.	gene_id "MSTRG.80286"; transcript_id "MSTRG.80286.21"; exon_number "5";
chr18	StringTie	exon	677345	677444	1000	-	.	gene_id "MSTRG.80286"; transcript_id "MSTRG.80286.21"; exon_number "6";
chr18	StringTie	exon	677743	677872	1000	-	.	gene_id "MSTRG.80286"; transcript_id "MSTRG.80286.21"; exon_number "7";
chr18	StringTie	exon	678696	678737	1000	-	.	gene_id "MSTRG.80286"; transcript_id "MSTRG.80286.21"; exon_number "8";
chr18	StringTie	exon	683246	683380	1000	-	.	gene_id "MSTRG.80286"; transcript_id "MSTRG.80286.21"; exon_number "9";
chr18	StringTie	exon	685921	686008	1000	-	.	gene_id "MSTRG.80286"; transcript_id "MSTRG.80286.21"; exon_number "10";
chr18	StringTie	exon	688574	688608	1000	-	.	gene_id "MSTRG.80286"; transcript_id "MSTRG.80286.21"; exon_number "11";
chr18	StringTie	exon	690549	690745	1000	-	.	gene_id "MSTRG.80286"; transcript_id "MSTRG.80286.21"; exon_number "12";
chr18	StringTie	exon	691068	691106	1000	-	.	gene_id "MSTRG.80286"; transcript_id "MSTRG.80286.21"; exon_number "13";
chr18	StringTie	exon	691204	691276	1000	-	.	gene_id "MSTRG.80286"; transcript_id "MSTRG.80286.21"; exon_number "14";
chr18	StringTie	exon	692770	693908	1000	-	.	gene_id "MSTRG.80286"; transcript_id "MSTRG.80286.21"; exon_number "15";
chr18	StringTie	exon	694248	694334	1000	-	.	gene_id "MSTRG.80286"; transcript_id "MSTRG.80286.21"; exon_number "16";
chr18	StringTie	exon	697240	697355	1000	-	.	gene_id "MSTRG.80286"; transcript_id "MSTRG.80286.21"; exon_number "17";
chr18	StringTie	exon	706470	706578	1000	-	.	gene_id "MSTRG.80286"; transcript_id "MSTRG.80286.21"; exon_number "18";
chr18	StringTie	exon	712504	712709	1000	-	.	gene_id "MSTRG.80286"; transcript_id "MSTRG.80286.21"; exon_number "19";
chr18	StringTie	transcript	669558	712650	1000	-	.	gene_id "MSTRG.80286"; transcript_id "MSTRG.80286.210";
chr18	StringTie	exon	669558	670922	1000	-	.	gene_id "MSTRG.80286"; transcript_id "MSTRG.80286.210"; exon_number "1";
chr18	StringTie	exon	672610	673076	1000	-	.	gene_id "MSTRG.80286"; transcript_id "MSTRG.80286.210"; exon_number "2";
chr18	StringTie	exon	674161	674406	1000	-	.	gene_id "MSTRG.80286"; transcript_id "MSTRG.80286.210"; exon_number "3";
chr18	StringTie	exon	675321	675402	1000	-	.	gene_id "MSTRG.80286"; transcript_id "MSTRG.80286.210"; exon_number "4";
chr18	StringTie	exon	683246	683380	1000	-	.	gene_id "MSTRG.80286"; transcript_id "MSTRG.80286.210"; exon_number "5";
chr18	StringTie	exon	685921	686008	1000	-	.	gene_id "MSTRG.80286"; transcript_id "MSTRG.80286.210"; exon_number "6";
chr18	StringTie	exon	688574	688608	1000	-	.	gene_id "MSTRG.80286"; transcript_id "MSTRG.80286.210"; exon_number "7";
chr18	StringTie	exon	690549	690631	1000	-	.	gene_id "MSTRG.80286"; transcript_id "MSTRG.80286.210"; exon_number "8";
chr18	StringTie	exon	691068	691106	1000	-	.	gene_id "MSTRG.80286"; transcript_id "MSTRG.80286.210"; exon_number "9";
chr18	StringTie	exon	691204	691276	1000	-	.	gene_id "MSTRG.80286"; transcript_id "MSTRG.80286.210"; exon_number "10";
chr18	StringTie	exon	693882	693908	1000	-	.	gene_id "MSTRG.80286"; transcript_id "MSTRG.80286.210"; exon_number "11";
chr18	StringTie	exon	694248	694334	1000	-	.	gene_id "MSTRG.80286"; transcript_id "MSTRG.80286.210"; exon_number "12";
chr18	StringTie	exon	706470	706578	1000	-	.	gene_id "MSTRG.80286"; transcript_id "MSTRG.80286.210"; exon_number "13";
chr18	StringTie	exon	712504	712650	1000	-	.	gene_id "MSTRG.80286"; transcript_id "MSTRG.80286.210"; exon_number "14";
chr18	StringTie	transcript	669584	712644	1000	-	.	gene_id "MSTRG.80286"; transcript_id "MSTRG.80286.211";
chr18	StringTie	exon	669584	670922	1000	-	.	gene_id "MSTRG.80286"; transcript_id "MSTRG.80286.211"; exon_number "1";
chr18	StringTie	exon	671422	673076	1000	-	.	gene_id "MSTRG.80286"; transcript_id "MSTRG.80286.211"; exon_number "2";
chr18	StringTie	exon	674161	674406	1000	-	.	gene_id "MSTRG.80286"; transcript_id "MSTRG.80286.211"; exon_number "3";
chr18	StringTie	exon	675321	675402	1000	-	.	gene_id "MSTRG.80286"; transcript_id "MSTRG.80286.211"; exon_number "4";
chr18	StringTie	exon	677345	677444	1000	-	.	gene_id "MSTRG.80286"; transcript_id "MSTRG.80286.211"; exon_number "5";
chr18	StringTie	exon	677743	677872	1000	-	.	gene_id "MSTRG.80286"; transcript_id "MSTRG.80286.211"; exon_number "6";
chr18	StringTie	exon	678696	678737	1000	-	.	gene_id "MSTRG.80286"; transcript_id "MSTRG.80286.211"; exon_number "7";
chr18	StringTie	exon	683246	683380	1000	-	.	gene_id "MSTRG.80286"; transcript_id "MSTRG.80286.211"; exon_number "8";
chr18	StringTie	exon	685921	686008	1000	-	.	gene_id "MSTRG.80286"; transcript_id "MSTRG.80286.211"; exon_number "9";
chr18	StringTie	exon	688574	688608	1000	-	.	gene_id "MSTRG.80286"; transcript_id "MSTRG.80286.211"; exon_number "10";
chr18	StringTie	exon	690549	690631	1000	-	.	gene_id "MSTRG.80286"; transcript_id "MSTRG.80286.211"; exon_number "11";
chr18	StringTie	exon	691068	691106	1000	-	.	gene_id "MSTRG.80286"; transcript_id "MSTRG.80286.211"; exon_number "12";
chr18	StringTie	exon	691204	691276	1000	-	.	gene_id "MSTRG.80286"; transcript_id "MSTRG.80286.211"; exon_number "13";
chr18	StringTie	exon	692770	693908	1000	-	.	gene_id "MSTRG.80286"; transcript_id "MSTRG.80286.211"; exon_number "14";
chr18	StringTie	exon	694248	694334	1000	-	.	gene_id "MSTRG.80286"; transcript_id "MSTRG.80286.211"; exon_number "15";
chr18	StringTie	exon	697240	697355	1000	-	.	gene_id "MSTRG.80286"; transcript_id "MSTRG.80286.211"; exon_number "16";
chr18	StringTie	exon	706470	706578	1000	-	.	gene_id "MSTRG.80286"; transcript_id "MSTRG.80286.211"; exon_number "17";
chr18	StringTie	exon	711509	712644	1000	-	.	gene_id "MSTRG.80286"; transcript_id "MSTRG.80286.211"; exon_number "18";
chr18	StringTie	transcript	669589	712662	1000	-	.	gene_id "MSTRG.80286"; transcript_id "MSTRG.80286.212";
chr18	StringTie	exon	669589	670922	1000	-	.	gene_id "MSTRG.80286"; transcript_id "MSTRG.80286.212"; exon_number "1";
chr18	StringTie	exon	672879	673076	1000	-	.	gene_id "MSTRG.80286"; transcript_id "MSTRG.80286.212"; exon_number "2";
chr18	StringTie	exon	674161	674406	1000	-	.	gene_id "MSTRG.80286"; transcript_id "MSTRG.80286.212"; exon_number "3";
chr18	StringTie	exon	675321	675402	1000	-	.	gene_id "MSTRG.80286"; transcript_id "MSTRG.80286.212"; exon_number "4";
chr18	StringTie	exon	677345	677444	1000	-	.	gene_id "MSTRG.80286"; transcript_id "MSTRG.80286.212"; exon_number "5";
chr18	StringTie	exon	677743	677872	1000	-	.	gene_id "MSTRG.80286"; transcript_id "MSTRG.80286.212"; exon_number "6";
chr18	StringTie	exon	678696	678737	1000	-	.	gene_id "MSTRG.80286"; transcript_id "MSTRG.80286.212"; exon_number "7";
chr18	StringTie	exon	683246	683380	1000	-	.	gene_id "MSTRG.80286"; transcript_id "MSTRG.80286.212"; exon_number "8";
chr18	StringTie	exon	685921	686008	1000	-	.	gene_id "MSTRG.80286"; transcript_id "MSTRG.80286.212"; exon_number "9";
chr18	StringTie	exon	688574	688608	1000	-	.	gene_id "MSTRG.80286"; transcript_id "MSTRG.80286.212"; exon_number "10";
chr18	StringTie	exon	690549	690631	1000	-	.	gene_id "MSTRG.80286"; transcript_id "MSTRG.80286.212"; exon_number "11";
chr18	StringTie	exon	691068	691106	1000	-	.	gene_id "MSTRG.80286"; transcript_id "MSTRG.80286.212"; exon_number "12";
chr18	StringTie	exon	691204	691276	1000	-	.	gene_id "MSTRG.80286"; transcript_id "MSTRG.80286.212"; exon_number "13";
chr18	StringTie	exon	693882	693908	1000	-	.	gene_id "MSTRG.80286"; transcript_id "MSTRG.80286.212"; exon_number "14";
chr18	StringTie	exon	694248	694334	1000	-	.	gene_id "MSTRG.80286"; transcript_id "MSTRG.80286.212"; exon_number "15";
chr18	StringTie	exon	697240	697355	1000	-	.	gene_id "MSTRG.80286"; transcript_id "MSTRG.80286.212"; exon_number "16";
chr18	StringTie	exon	706470	706538	1000	-	.	gene_id "MSTRG.80286"; transcript_id "MSTRG.80286.212"; exon_number "17";
chr18	StringTie	exon	712504	712662	1000	-	.	gene_id "MSTRG.80286"; transcript_id "MSTRG.80286.212"; exon_number "18";
chr18	StringTie	transcript	669684	693096	1000	-	.	gene_id "MSTRG.80286"; transcript_id "MSTRG.80286.213";
chr18	StringTie	exon	669684	673076	1000	-	.	gene_id "MSTRG.80286"; transcript_id "MSTRG.80286.213"; exon_number "1";
chr18	StringTie	exon	674161	674406	1000	-	.	gene_id "MSTRG.80286"; transcript_id "MSTRG.80286.213"; exon_number "2";
chr18	StringTie	exon	675321	675402	1000	-	.	gene_id "MSTRG.80286"; transcript_id "MSTRG.80286.213"; exon_number "3";
chr18	StringTie	exon	677345	677444	1000	-	.	gene_id "MSTRG.80286"; transcript_id "MSTRG.80286.213"; exon_number "4";
chr18	StringTie	exon	677743	677872	1000	-	.	gene_id "MSTRG.80286"; transcript_id "MSTRG.80286.213"; exon_number "5";
chr18	StringTie	exon	678696	678737	1000	-	.	gene_id "MSTRG.80286"; transcript_id "MSTRG.80286.213"; exon_number "6";
chr18	StringTie	exon	683246	683380	1000	-	.	gene_id "MSTRG.80286"; transcript_id "MSTRG.80286.213"; exon_number "7";
chr18	StringTie	exon	685921	686008	1000	-	.	gene_id "MSTRG.80286"; transcript_id "MSTRG.80286.213"; exon_number "8";
chr18	StringTie	exon	688519	688608	1000	-	.	gene_id "MSTRG.80286"; transcript_id "MSTRG.80286.213"; exon_number "9";
chr18	StringTie	exon	690549	690745	1000	-	.	gene_id "MSTRG.80286"; transcript_id "MSTRG.80286.213"; exon_number "10";
chr18	StringTie	exon	691068	693096	1000	-	.	gene_id "MSTRG.80286"; transcript_id "MSTRG.80286.213"; exon_number "11";
chr18	StringTie	transcript	669995	693908	1000	-	.	gene_id "MSTRG.80286"; transcript_id "MSTRG.80286.214";
chr18	StringTie	exon	669995	673333	1000	-	.	gene_id "MSTRG.80286"; transcript_id "MSTRG.80286.214"; exon_number "1";
chr18	StringTie	exon	673411	673545	1000	-	.	gene_id "MSTRG.80286"; transcript_id "MSTRG.80286.214"; exon_number "2";
chr18	StringTie	exon	674161	674406	1000	-	.	gene_id "MSTRG.80286"; transcript_id "MSTRG.80286.214"; exon_number "3";
chr18	StringTie	exon	675321	675402	1000	-	.	gene_id "MSTRG.80286"; transcript_id "MSTRG.80286.214"; exon_number "4";
chr18	StringTie	exon	677345	677444	1000	-	.	gene_id "MSTRG.80286"; transcript_id "MSTRG.80286.214"; exon_number "5";
chr18	StringTie	exon	677743	677872	1000	-	.	gene_id "MSTRG.80286"; transcript_id "MSTRG.80286.214"; exon_number "6";
chr18	StringTie	exon	683246	683380	1000	-	.	gene_id "MSTRG.80286"; transcript_id "MSTRG.80286.214"; exon_number "7";
chr18	StringTie	exon	685921	686008	1000	-	.	gene_id "MSTRG.80286"; transcript_id "MSTRG.80286.214"; exon_number "8";
chr18	StringTie	exon	688574	688608	1000	-	.	gene_id "MSTRG.80286"; transcript_id "MSTRG.80286.214"; exon_number "9";
chr18	StringTie	exon	690549	690631	1000	-	.	gene_id "MSTRG.80286"; transcript_id "MSTRG.80286.214"; exon_number "10";
chr18	StringTie	exon	693882	693908	1000	-	.	gene_id "MSTRG.80286"; transcript_id "MSTRG.80286.214"; exon_number "11";
chr18	StringTie	transcript	670015	712630	1000	-	.	gene_id "MSTRG.80286"; transcript_id "MSTRG.80286.215";
chr18	StringTie	exon	670015	670922	1000	-	.	gene_id "MSTRG.80286"; transcript_id "MSTRG.80286.215"; exon_number "1";
chr18	StringTie	exon	672610	673076	1000	-	.	gene_id "MSTRG.80286"; transcript_id "MSTRG.80286.215"; exon_number "2";
chr18	StringTie	exon	674161	674406	1000	-	.	gene_id "MSTRG.80286"; transcript_id "MSTRG.80286.215"; exon_number "3";
chr18	StringTie	exon	675321	675402	1000	-	.	gene_id "MSTRG.80286"; transcript_id "MSTRG.80286.215"; exon_number "4";
chr18	StringTie	exon	677345	677444	1000	-	.	gene_id "MSTRG.80286"; transcript_id "MSTRG.80286.215"; exon_number "5";
chr18	StringTie	exon	677743	677872	1000	-	.	gene_id "MSTRG.80286"; transcript_id "MSTRG.80286.215"; exon_number "6";
chr18	StringTie	exon	678696	678737	1000	-	.	gene_id "MSTRG.80286"; transcript_id "MSTRG.80286.215"; exon_number "7";
chr18	StringTie	exon	683246	683395	1000	-	.	gene_id "MSTRG.80286"; transcript_id "MSTRG.80286.215"; exon_number "8";
chr18	StringTie	exon	685921	686008	1000	-	.	gene_id "MSTRG.80286"; transcript_id "MSTRG.80286.215"; exon_number "9";
chr18	StringTie	exon	688574	688608	1000	-	.	gene_id "MSTRG.80286"; transcript_id "MSTRG.80286.215"; exon_number "10";
chr18	StringTie	exon	690549	690631	1000	-	.	gene_id "MSTRG.80286"; transcript_id "MSTRG.80286.215"; exon_number "11";
chr18	StringTie	exon	691068	691106	1000	-	.	gene_id "MSTRG.80286"; transcript_id "MSTRG.80286.215"; exon_number "12";
chr18	StringTie	exon	691204	691276	1000	-	.	gene_id "MSTRG.80286"; transcript_id "MSTRG.80286.215"; exon_number "13";
chr18	StringTie	exon	693882	693908	1000	-	.	gene_id "MSTRG.80286"; transcript_id "MSTRG.80286.215"; exon_number "14";
chr18	StringTie	exon	694248	694334	1000	-	.	gene_id "MSTRG.80286"; transcript_id "MSTRG.80286.215"; exon_number "15";
chr18	StringTie	exon	697240	697355	1000	-	.	gene_id "MSTRG.80286"; transcript_id "MSTRG.80286.215"; exon_number "16";
chr18	StringTie	exon	706470	706578	1000	-	.	gene_id "MSTRG.80286"; transcript_id "MSTRG.80286.215"; exon_number "17";
chr18	StringTie	exon	712378	712630	1000	-	.	gene_id "MSTRG.80286"; transcript_id "MSTRG.80286.215"; exon_number "18";
chr18	StringTie	transcript	670048	712630	1000	-	.	gene_id "MSTRG.80286"; transcript_id "MSTRG.80286.216";
chr18	StringTie	exon	670048	673076	1000	-	.	gene_id "MSTRG.80286"; transcript_id "MSTRG.80286.216"; exon_number "1";
chr18	StringTie	exon	674166	674406	1000	-	.	gene_id "MSTRG.80286"; transcript_id "MSTRG.80286.216"; exon_number "2";
chr18	StringTie	exon	675321	675402	1000	-	.	gene_id "MSTRG.80286"; transcript_id "MSTRG.80286.216"; exon_number "3";
chr18	StringTie	exon	677345	677444	1000	-	.	gene_id "MSTRG.80286"; transcript_id "MSTRG.80286.216"; exon_number "4";
chr18	StringTie	exon	677743	677872	1000	-	.	gene_id "MSTRG.80286"; transcript_id "MSTRG.80286.216"; exon_number "5";
chr18	StringTie	exon	678696	678737	1000	-	.	gene_id "MSTRG.80286"; transcript_id "MSTRG.80286.216"; exon_number "6";
chr18	StringTie	exon	683246	683380	1000	-	.	gene_id "MSTRG.80286"; transcript_id "MSTRG.80286.216"; exon_number "7";
chr18	StringTie	exon	685921	688608	1000	-	.	gene_id "MSTRG.80286"; transcript_id "MSTRG.80286.216"; exon_number "8";
chr18	StringTie	exon	690549	690631	1000	-	.	gene_id "MSTRG.80286"; transcript_id "MSTRG.80286.216"; exon_number "9";
chr18	StringTie	exon	691068	691106	1000	-	.	gene_id "MSTRG.80286"; transcript_id "MSTRG.80286.216"; exon_number "10";
chr18	StringTie	exon	691204	691276	1000	-	.	gene_id "MSTRG.80286"; transcript_id "MSTRG.80286.216"; exon_number "11";
chr18	StringTie	exon	693882	693908	1000	-	.	gene_id "MSTRG.80286"; transcript_id "MSTRG.80286.216"; exon_number "12";
chr18	StringTie	exon	694248	694334	1000	-	.	gene_id "MSTRG.80286"; transcript_id "MSTRG.80286.216"; exon_number "13";
chr18	StringTie	exon	697240	697355	1000	-	.	gene_id "MSTRG.80286"; transcript_id "MSTRG.80286.216"; exon_number "14";
chr18	StringTie	exon	706470	706578	1000	-	.	gene_id "MSTRG.80286"; transcript_id "MSTRG.80286.216"; exon_number "15";
chr18	StringTie	exon	712378	712630	1000	-	.	gene_id "MSTRG.80286"; transcript_id "MSTRG.80286.216"; exon_number "16";
chr18	StringTie	transcript	670086	712632	1000	-	.	gene_id "MSTRG.80286"; transcript_id "MSTRG.80286.217";
chr18	StringTie	exon	670086	673076	1000	-	.	gene_id "MSTRG.80286"; transcript_id "MSTRG.80286.217"; exon_number "1";
chr18	StringTie	exon	674161	674406	1000	-	.	gene_id "MSTRG.80286"; transcript_id "MSTRG.80286.217"; exon_number "2";
chr18	StringTie	exon	675321	675402	1000	-	.	gene_id "MSTRG.80286"; transcript_id "MSTRG.80286.217"; exon_number "3";
chr18	StringTie	exon	677345	677444	1000	-	.	gene_id "MSTRG.80286"; transcript_id "MSTRG.80286.217"; exon_number "4";
chr18	StringTie	exon	677743	677872	1000	-	.	gene_id "MSTRG.80286"; transcript_id "MSTRG.80286.217"; exon_number "5";
chr18	StringTie	exon	683246	683380	1000	-	.	gene_id "MSTRG.80286"; transcript_id "MSTRG.80286.217"; exon_number "6";
chr18	StringTie	exon	685921	686008	1000	-	.	gene_id "MSTRG.80286"; transcript_id "MSTRG.80286.217"; exon_number "7";
chr18	StringTie	exon	688574	688608	1000	-	.	gene_id "MSTRG.80286"; transcript_id "MSTRG.80286.217"; exon_number "8";
chr18	StringTie	exon	690549	693908	1000	-	.	gene_id "MSTRG.80286"; transcript_id "MSTRG.80286.217"; exon_number "9";
chr18	StringTie	exon	694248	694334	1000	-	.	gene_id "MSTRG.80286"; transcript_id "MSTRG.80286.217"; exon_number "10";
chr18	StringTie	exon	706470	706578	1000	-	.	gene_id "MSTRG.80286"; transcript_id "MSTRG.80286.217"; exon_number "11";
chr18	StringTie	exon	712504	712632	1000	-	.	gene_id "MSTRG.80286"; transcript_id "MSTRG.80286.217"; exon_number "12";
chr18	StringTie	transcript	670110	712662	1000	-	.	gene_id "MSTRG.80286"; transcript_id "MSTRG.80286.218";
chr18	StringTie	exon	670110	673076	1000	-	.	gene_id "MSTRG.80286"; transcript_id "MSTRG.80286.218"; exon_number "1";
chr18	StringTie	exon	674161	674406	1000	-	.	gene_id "MSTRG.80286"; transcript_id "MSTRG.80286.218"; exon_number "2";
chr18	StringTie	exon	675321	675402	1000	-	.	gene_id "MSTRG.80286"; transcript_id "MSTRG.80286.218"; exon_number "3";
chr18	StringTie	exon	677743	677872	1000	-	.	gene_id "MSTRG.80286"; transcript_id "MSTRG.80286.218"; exon_number "4";
chr18	StringTie	exon	683246	683380	1000	-	.	gene_id "MSTRG.80286"; transcript_id "MSTRG.80286.218"; exon_number "5";
chr18	StringTie	exon	685921	688608	1000	-	.	gene_id "MSTRG.80286"; transcript_id "MSTRG.80286.218"; exon_number "6";
chr18	StringTie	exon	690549	690631	1000	-	.	gene_id "MSTRG.80286"; transcript_id "MSTRG.80286.218"; exon_number "7";
chr18	StringTie	exon	691068	691106	1000	-	.	gene_id "MSTRG.80286"; transcript_id "MSTRG.80286.218"; exon_number "8";
chr18	StringTie	exon	691204	691276	1000	-	.	gene_id "MSTRG.80286"; transcript_id "MSTRG.80286.218"; exon_number "9";
chr18	StringTie	exon	693882	693908	1000	-	.	gene_id "MSTRG.80286"; transcript_id "MSTRG.80286.218"; exon_number "10";
chr18	StringTie	exon	694248	694334	1000	-	.	gene_id "MSTRG.80286"; transcript_id "MSTRG.80286.218"; exon_number "11";
chr18	StringTie	exon	697240	697355	1000	-	.	gene_id "MSTRG.80286"; transcript_id "MSTRG.80286.218"; exon_number "12";
chr18	StringTie	exon	706470	706578	1000	-	.	gene_id "MSTRG.80286"; transcript_id "MSTRG.80286.218"; exon_number "13";
chr18	StringTie	exon	712504	712662	1000	-	.	gene_id "MSTRG.80286"; transcript_id "MSTRG.80286.218"; exon_number "14";
chr18	StringTie	transcript	670110	706712	1000	-	.	gene_id "MSTRG.80286"; transcript_id "MSTRG.80286.219";
chr18	StringTie	exon	670110	670922	1000	-	.	gene_id "MSTRG.80286"; transcript_id "MSTRG.80286.219"; exon_number "1";
chr18	StringTie	exon	672610	673076	1000	-	.	gene_id "MSTRG.80286"; transcript_id "MSTRG.80286.219"; exon_number "2";
chr18	StringTie	exon	674166	674406	1000	-	.	gene_id "MSTRG.80286"; transcript_id "MSTRG.80286.219"; exon_number "3";
chr18	StringTie	exon	675321	675402	1000	-	.	gene_id "MSTRG.80286"; transcript_id "MSTRG.80286.219"; exon_number "4";
chr18	StringTie	exon	677345	677444	1000	-	.	gene_id "MSTRG.80286"; transcript_id "MSTRG.80286.219"; exon_number "5";
chr18	StringTie	exon	677743	677872	1000	-	.	gene_id "MSTRG.80286"; transcript_id "MSTRG.80286.219"; exon_number "6";
chr18	StringTie	exon	678696	678737	1000	-	.	gene_id "MSTRG.80286"; transcript_id "MSTRG.80286.219"; exon_number "7";
chr18	StringTie	exon	683246	683380	1000	-	.	gene_id "MSTRG.80286"; transcript_id "MSTRG.80286.219"; exon_number "8";
chr18	StringTie	exon	685921	686008	1000	-	.	gene_id "MSTRG.80286"; transcript_id "MSTRG.80286.219"; exon_number "9";
chr18	StringTie	exon	688574	688608	1000	-	.	gene_id "MSTRG.80286"; transcript_id "MSTRG.80286.219"; exon_number "10";
chr18	StringTie	exon	690549	690631	1000	-	.	gene_id "MSTRG.80286"; transcript_id "MSTRG.80286.219"; exon_number "11";
chr18	StringTie	exon	691068	691106	1000	-	.	gene_id "MSTRG.80286"; transcript_id "MSTRG.80286.219"; exon_number "12";
chr18	StringTie	exon	691204	694334	1000	-	.	gene_id "MSTRG.80286"; transcript_id "MSTRG.80286.219"; exon_number "13";
chr18	StringTie	exon	697240	697414	1000	-	.	gene_id "MSTRG.80286"; transcript_id "MSTRG.80286.219"; exon_number "14";
chr18	StringTie	exon	706470	706712	1000	-	.	gene_id "MSTRG.80286"; transcript_id "MSTRG.80286.219"; exon_number "15";
chr18	StringTie	transcript	662334	712656	1000	-	.	gene_id "MSTRG.80286"; transcript_id "MSTRG.80286.22";
chr18	StringTie	exon	662334	666396	1000	-	.	gene_id "MSTRG.80286"; transcript_id "MSTRG.80286.22"; exon_number "1";
chr18	StringTie	exon	671487	674406	1000	-	.	gene_id "MSTRG.80286"; transcript_id "MSTRG.80286.22"; exon_number "2";
chr18	StringTie	exon	675321	675402	1000	-	.	gene_id "MSTRG.80286"; transcript_id "MSTRG.80286.22"; exon_number "3";
chr18	StringTie	exon	677345	677444	1000	-	.	gene_id "MSTRG.80286"; transcript_id "MSTRG.80286.22"; exon_number "4";
chr18	StringTie	exon	677743	677872	1000	-	.	gene_id "MSTRG.80286"; transcript_id "MSTRG.80286.22"; exon_number "5";
chr18	StringTie	exon	678696	678737	1000	-	.	gene_id "MSTRG.80286"; transcript_id "MSTRG.80286.22"; exon_number "6";
chr18	StringTie	exon	683246	683380	1000	-	.	gene_id "MSTRG.80286"; transcript_id "MSTRG.80286.22"; exon_number "7";
chr18	StringTie	exon	685921	686008	1000	-	.	gene_id "MSTRG.80286"; transcript_id "MSTRG.80286.22"; exon_number "8";
chr18	StringTie	exon	688574	688608	1000	-	.	gene_id "MSTRG.80286"; transcript_id "MSTRG.80286.22"; exon_number "9";
chr18	StringTie	exon	690549	690631	1000	-	.	gene_id "MSTRG.80286"; transcript_id "MSTRG.80286.22"; exon_number "10";
chr18	StringTie	exon	691068	691106	1000	-	.	gene_id "MSTRG.80286"; transcript_id "MSTRG.80286.22"; exon_number "11";
chr18	StringTie	exon	691204	691276	1000	-	.	gene_id "MSTRG.80286"; transcript_id "MSTRG.80286.22"; exon_number "12";
chr18	StringTie	exon	693882	693908	1000	-	.	gene_id "MSTRG.80286"; transcript_id "MSTRG.80286.22"; exon_number "13";
chr18	StringTie	exon	694248	694334	1000	-	.	gene_id "MSTRG.80286"; transcript_id "MSTRG.80286.22"; exon_number "14";
chr18	StringTie	exon	697240	697355	1000	-	.	gene_id "MSTRG.80286"; transcript_id "MSTRG.80286.22"; exon_number "15";
chr18	StringTie	exon	706470	706578	1000	-	.	gene_id "MSTRG.80286"; transcript_id "MSTRG.80286.22"; exon_number "16";
chr18	StringTie	exon	712504	712656	1000	-	.	gene_id "MSTRG.80286"; transcript_id "MSTRG.80286.22"; exon_number "17";
chr18	StringTie	transcript	670249	688612	1000	-	.	gene_id "MSTRG.80286"; transcript_id "MSTRG.80286.220";
chr18	StringTie	exon	670249	673076	1000	-	.	gene_id "MSTRG.80286"; transcript_id "MSTRG.80286.220"; exon_number "1";
chr18	StringTie	exon	674161	674406	1000	-	.	gene_id "MSTRG.80286"; transcript_id "MSTRG.80286.220"; exon_number "2";
chr18	StringTie	exon	683246	683380	1000	-	.	gene_id "MSTRG.80286"; transcript_id "MSTRG.80286.220"; exon_number "3";
chr18	StringTie	exon	685921	686008	1000	-	.	gene_id "MSTRG.80286"; transcript_id "MSTRG.80286.220"; exon_number "4";
chr18	StringTie	exon	688574	688612	1000	-	.	gene_id "MSTRG.80286"; transcript_id "MSTRG.80286.220"; exon_number "5";
chr18	StringTie	transcript	670681	712621	1000	-	.	gene_id "MSTRG.80286"; transcript_id "MSTRG.80286.223";
chr18	StringTie	exon	670681	670922	1000	-	.	gene_id "MSTRG.80286"; transcript_id "MSTRG.80286.223"; exon_number "1";
chr18	StringTie	exon	672610	673076	1000	-	.	gene_id "MSTRG.80286"; transcript_id "MSTRG.80286.223"; exon_number "2";
chr18	StringTie	exon	674161	674406	1000	-	.	gene_id "MSTRG.80286"; transcript_id "MSTRG.80286.223"; exon_number "3";
chr18	StringTie	exon	675321	675402	1000	-	.	gene_id "MSTRG.80286"; transcript_id "MSTRG.80286.223"; exon_number "4";
chr18	StringTie	exon	678696	678737	1000	-	.	gene_id "MSTRG.80286"; transcript_id "MSTRG.80286.223"; exon_number "5";
chr18	StringTie	exon	683246	683380	1000	-	.	gene_id "MSTRG.80286"; transcript_id "MSTRG.80286.223"; exon_number "6";
chr18	StringTie	exon	685921	686008	1000	-	.	gene_id "MSTRG.80286"; transcript_id "MSTRG.80286.223"; exon_number "7";
chr18	StringTie	exon	688574	688608	1000	-	.	gene_id "MSTRG.80286"; transcript_id "MSTRG.80286.223"; exon_number "8";
chr18	StringTie	exon	690549	690631	1000	-	.	gene_id "MSTRG.80286"; transcript_id "MSTRG.80286.223"; exon_number "9";
chr18	StringTie	exon	691204	691276	1000	-	.	gene_id "MSTRG.80286"; transcript_id "MSTRG.80286.223"; exon_number "10";
chr18	StringTie	exon	693882	693908	1000	-	.	gene_id "MSTRG.80286"; transcript_id "MSTRG.80286.223"; exon_number "11";
chr18	StringTie	exon	694248	694334	1000	-	.	gene_id "MSTRG.80286"; transcript_id "MSTRG.80286.223"; exon_number "12";
chr18	StringTie	exon	697240	697355	1000	-	.	gene_id "MSTRG.80286"; transcript_id "MSTRG.80286.223"; exon_number "13";
chr18	StringTie	exon	706470	706578	1000	-	.	gene_id "MSTRG.80286"; transcript_id "MSTRG.80286.223"; exon_number "14";
chr18	StringTie	exon	712504	712621	1000	-	.	gene_id "MSTRG.80286"; transcript_id "MSTRG.80286.223"; exon_number "15";
chr18	StringTie	transcript	670688	706784	1000	-	.	gene_id "MSTRG.80286"; transcript_id "MSTRG.80286.224";
chr18	StringTie	exon	670688	670922	1000	-	.	gene_id "MSTRG.80286"; transcript_id "MSTRG.80286.224"; exon_number "1";
chr18	StringTie	exon	672610	672746	1000	-	.	gene_id "MSTRG.80286"; transcript_id "MSTRG.80286.224"; exon_number "2";
chr18	StringTie	exon	672879	673076	1000	-	.	gene_id "MSTRG.80286"; transcript_id "MSTRG.80286.224"; exon_number "3";
chr18	StringTie	exon	674161	674406	1000	-	.	gene_id "MSTRG.80286"; transcript_id "MSTRG.80286.224"; exon_number "4";
chr18	StringTie	exon	675321	675402	1000	-	.	gene_id "MSTRG.80286"; transcript_id "MSTRG.80286.224"; exon_number "5";
chr18	StringTie	exon	677345	677444	1000	-	.	gene_id "MSTRG.80286"; transcript_id "MSTRG.80286.224"; exon_number "6";
chr18	StringTie	exon	677743	677836	1000	-	.	gene_id "MSTRG.80286"; transcript_id "MSTRG.80286.224"; exon_number "7";
chr18	StringTie	exon	678696	678737	1000	-	.	gene_id "MSTRG.80286"; transcript_id "MSTRG.80286.224"; exon_number "8";
chr18	StringTie	exon	683246	683380	1000	-	.	gene_id "MSTRG.80286"; transcript_id "MSTRG.80286.224"; exon_number "9";
chr18	StringTie	exon	685921	686008	1000	-	.	gene_id "MSTRG.80286"; transcript_id "MSTRG.80286.224"; exon_number "10";
chr18	StringTie	exon	688574	688608	1000	-	.	gene_id "MSTRG.80286"; transcript_id "MSTRG.80286.224"; exon_number "11";
chr18	StringTie	exon	690549	690631	1000	-	.	gene_id "MSTRG.80286"; transcript_id "MSTRG.80286.224"; exon_number "12";
chr18	StringTie	exon	691068	691106	1000	-	.	gene_id "MSTRG.80286"; transcript_id "MSTRG.80286.224"; exon_number "13";
chr18	StringTie	exon	691204	693908	1000	-	.	gene_id "MSTRG.80286"; transcript_id "MSTRG.80286.224"; exon_number "14";
chr18	StringTie	exon	694248	694334	1000	-	.	gene_id "MSTRG.80286"; transcript_id "MSTRG.80286.224"; exon_number "15";
chr18	StringTie	exon	697240	697355	1000	-	.	gene_id "MSTRG.80286"; transcript_id "MSTRG.80286.224"; exon_number "16";
chr18	StringTie	exon	706470	706784	1000	-	.	gene_id "MSTRG.80286"; transcript_id "MSTRG.80286.224"; exon_number "17";
chr18	StringTie	transcript	670761	712641	1000	-	.	gene_id "MSTRG.80286"; transcript_id "MSTRG.80286.225";
chr18	StringTie	exon	670761	670922	1000	-	.	gene_id "MSTRG.80286"; transcript_id "MSTRG.80286.225"; exon_number "1";
chr18	StringTie	exon	672610	673076	1000	-	.	gene_id "MSTRG.80286"; transcript_id "MSTRG.80286.225"; exon_number "2";
chr18	StringTie	exon	674161	674406	1000	-	.	gene_id "MSTRG.80286"; transcript_id "MSTRG.80286.225"; exon_number "3";
chr18	StringTie	exon	675321	675402	1000	-	.	gene_id "MSTRG.80286"; transcript_id "MSTRG.80286.225"; exon_number "4";
chr18	StringTie	exon	677345	677444	1000	-	.	gene_id "MSTRG.80286"; transcript_id "MSTRG.80286.225"; exon_number "5";
chr18	StringTie	exon	677743	677872	1000	-	.	gene_id "MSTRG.80286"; transcript_id "MSTRG.80286.225"; exon_number "6";
chr18	StringTie	exon	683246	683380	1000	-	.	gene_id "MSTRG.80286"; transcript_id "MSTRG.80286.225"; exon_number "7";
chr18	StringTie	exon	685921	686008	1000	-	.	gene_id "MSTRG.80286"; transcript_id "MSTRG.80286.225"; exon_number "8";
chr18	StringTie	exon	688574	688608	1000	-	.	gene_id "MSTRG.80286"; transcript_id "MSTRG.80286.225"; exon_number "9";
chr18	StringTie	exon	690549	690631	1000	-	.	gene_id "MSTRG.80286"; transcript_id "MSTRG.80286.225"; exon_number "10";
chr18	StringTie	exon	691204	691276	1000	-	.	gene_id "MSTRG.80286"; transcript_id "MSTRG.80286.225"; exon_number "11";
chr18	StringTie	exon	693882	693908	1000	-	.	gene_id "MSTRG.80286"; transcript_id "MSTRG.80286.225"; exon_number "12";
chr18	StringTie	exon	694248	694334	1000	-	.	gene_id "MSTRG.80286"; transcript_id "MSTRG.80286.225"; exon_number "13";
chr18	StringTie	exon	697240	697355	1000	-	.	gene_id "MSTRG.80286"; transcript_id "MSTRG.80286.225"; exon_number "14";
chr18	StringTie	exon	706470	706578	1000	-	.	gene_id "MSTRG.80286"; transcript_id "MSTRG.80286.225"; exon_number "15";
chr18	StringTie	exon	712504	712641	1000	-	.	gene_id "MSTRG.80286"; transcript_id "MSTRG.80286.225"; exon_number "16";
chr18	StringTie	transcript	671312	712612	1000	-	.	gene_id "MSTRG.80286"; transcript_id "MSTRG.80286.226";
chr18	StringTie	exon	671312	673076	1000	-	.	gene_id "MSTRG.80286"; transcript_id "MSTRG.80286.226"; exon_number "1";
chr18	StringTie	exon	674161	674406	1000	-	.	gene_id "MSTRG.80286"; transcript_id "MSTRG.80286.226"; exon_number "2";
chr18	StringTie	exon	675321	675402	1000	-	.	gene_id "MSTRG.80286"; transcript_id "MSTRG.80286.226"; exon_number "3";
chr18	StringTie	exon	677345	677444	1000	-	.	gene_id "MSTRG.80286"; transcript_id "MSTRG.80286.226"; exon_number "4";
chr18	StringTie	exon	677743	677872	1000	-	.	gene_id "MSTRG.80286"; transcript_id "MSTRG.80286.226"; exon_number "5";
chr18	StringTie	exon	678696	678737	1000	-	.	gene_id "MSTRG.80286"; transcript_id "MSTRG.80286.226"; exon_number "6";
chr18	StringTie	exon	683246	683380	1000	-	.	gene_id "MSTRG.80286"; transcript_id "MSTRG.80286.226"; exon_number "7";
chr18	StringTie	exon	685921	686008	1000	-	.	gene_id "MSTRG.80286"; transcript_id "MSTRG.80286.226"; exon_number "8";
chr18	StringTie	exon	688574	688606	1000	-	.	gene_id "MSTRG.80286"; transcript_id "MSTRG.80286.226"; exon_number "9";
chr18	StringTie	exon	690549	690631	1000	-	.	gene_id "MSTRG.80286"; transcript_id "MSTRG.80286.226"; exon_number "10";
chr18	StringTie	exon	691068	691106	1000	-	.	gene_id "MSTRG.80286"; transcript_id "MSTRG.80286.226"; exon_number "11";
chr18	StringTie	exon	691204	691276	1000	-	.	gene_id "MSTRG.80286"; transcript_id "MSTRG.80286.226"; exon_number "12";
chr18	StringTie	exon	693882	693908	1000	-	.	gene_id "MSTRG.80286"; transcript_id "MSTRG.80286.226"; exon_number "13";
chr18	StringTie	exon	694248	694334	1000	-	.	gene_id "MSTRG.80286"; transcript_id "MSTRG.80286.226"; exon_number "14";
chr18	StringTie	exon	697240	697355	1000	-	.	gene_id "MSTRG.80286"; transcript_id "MSTRG.80286.226"; exon_number "15";
chr18	StringTie	exon	706470	706578	1000	-	.	gene_id "MSTRG.80286"; transcript_id "MSTRG.80286.226"; exon_number "16";
chr18	StringTie	exon	712504	712612	1000	-	.	gene_id "MSTRG.80286"; transcript_id "MSTRG.80286.226"; exon_number "17";
chr18	StringTie	transcript	671351	712608	1000	-	.	gene_id "MSTRG.80286"; transcript_id "MSTRG.80286.227";
chr18	StringTie	exon	671351	673076	1000	-	.	gene_id "MSTRG.80286"; transcript_id "MSTRG.80286.227"; exon_number "1";
chr18	StringTie	exon	674161	674406	1000	-	.	gene_id "MSTRG.80286"; transcript_id "MSTRG.80286.227"; exon_number "2";
chr18	StringTie	exon	675321	675402	1000	-	.	gene_id "MSTRG.80286"; transcript_id "MSTRG.80286.227"; exon_number "3";
chr18	StringTie	exon	677345	677444	1000	-	.	gene_id "MSTRG.80286"; transcript_id "MSTRG.80286.227"; exon_number "4";
chr18	StringTie	exon	677743	677872	1000	-	.	gene_id "MSTRG.80286"; transcript_id "MSTRG.80286.227"; exon_number "5";
chr18	StringTie	exon	678696	678737	1000	-	.	gene_id "MSTRG.80286"; transcript_id "MSTRG.80286.227"; exon_number "6";
chr18	StringTie	exon	683246	683380	1000	-	.	gene_id "MSTRG.80286"; transcript_id "MSTRG.80286.227"; exon_number "7";
chr18	StringTie	exon	685921	686008	1000	-	.	gene_id "MSTRG.80286"; transcript_id "MSTRG.80286.227"; exon_number "8";
chr18	StringTie	exon	688574	688608	1000	-	.	gene_id "MSTRG.80286"; transcript_id "MSTRG.80286.227"; exon_number "9";
chr18	StringTie	exon	690549	690631	1000	-	.	gene_id "MSTRG.80286"; transcript_id "MSTRG.80286.227"; exon_number "10";
chr18	StringTie	exon	691068	691106	1000	-	.	gene_id "MSTRG.80286"; transcript_id "MSTRG.80286.227"; exon_number "11";
chr18	StringTie	exon	691204	691276	1000	-	.	gene_id "MSTRG.80286"; transcript_id "MSTRG.80286.227"; exon_number "12";
chr18	StringTie	exon	693882	693908	1000	-	.	gene_id "MSTRG.80286"; transcript_id "MSTRG.80286.227"; exon_number "13";
chr18	StringTie	exon	694248	694334	1000	-	.	gene_id "MSTRG.80286"; transcript_id "MSTRG.80286.227"; exon_number "14";
chr18	StringTie	exon	697240	697355	1000	-	.	gene_id "MSTRG.80286"; transcript_id "MSTRG.80286.227"; exon_number "15";
chr18	StringTie	exon	712504	712608	1000	-	.	gene_id "MSTRG.80286"; transcript_id "MSTRG.80286.227"; exon_number "16";
chr18	StringTie	transcript	671352	706791	1000	-	.	gene_id "MSTRG.80286"; transcript_id "MSTRG.80286.228";
chr18	StringTie	exon	671352	673076	1000	-	.	gene_id "MSTRG.80286"; transcript_id "MSTRG.80286.228"; exon_number "1";
chr18	StringTie	exon	674161	674406	1000	-	.	gene_id "MSTRG.80286"; transcript_id "MSTRG.80286.228"; exon_number "2";
chr18	StringTie	exon	675321	675402	1000	-	.	gene_id "MSTRG.80286"; transcript_id "MSTRG.80286.228"; exon_number "3";
chr18	StringTie	exon	677345	677444	1000	-	.	gene_id "MSTRG.80286"; transcript_id "MSTRG.80286.228"; exon_number "4";
chr18	StringTie	exon	677743	677872	1000	-	.	gene_id "MSTRG.80286"; transcript_id "MSTRG.80286.228"; exon_number "5";
chr18	StringTie	exon	678696	678737	1000	-	.	gene_id "MSTRG.80286"; transcript_id "MSTRG.80286.228"; exon_number "6";
chr18	StringTie	exon	683246	683380	1000	-	.	gene_id "MSTRG.80286"; transcript_id "MSTRG.80286.228"; exon_number "7";
chr18	StringTie	exon	685921	686008	1000	-	.	gene_id "MSTRG.80286"; transcript_id "MSTRG.80286.228"; exon_number "8";
chr18	StringTie	exon	688574	688608	1000	-	.	gene_id "MSTRG.80286"; transcript_id "MSTRG.80286.228"; exon_number "9";
chr18	StringTie	exon	690549	690745	1000	-	.	gene_id "MSTRG.80286"; transcript_id "MSTRG.80286.228"; exon_number "10";
chr18	StringTie	exon	691068	691106	1000	-	.	gene_id "MSTRG.80286"; transcript_id "MSTRG.80286.228"; exon_number "11";
chr18	StringTie	exon	691204	691304	1000	-	.	gene_id "MSTRG.80286"; transcript_id "MSTRG.80286.228"; exon_number "12";
chr18	StringTie	exon	692770	693908	1000	-	.	gene_id "MSTRG.80286"; transcript_id "MSTRG.80286.228"; exon_number "13";
chr18	StringTie	exon	694248	694334	1000	-	.	gene_id "MSTRG.80286"; transcript_id "MSTRG.80286.228"; exon_number "14";
chr18	StringTie	exon	697240	697355	1000	-	.	gene_id "MSTRG.80286"; transcript_id "MSTRG.80286.228"; exon_number "15";
chr18	StringTie	exon	706470	706791	1000	-	.	gene_id "MSTRG.80286"; transcript_id "MSTRG.80286.228"; exon_number "16";
chr18	StringTie	transcript	671357	712650	1000	-	.	gene_id "MSTRG.80286"; transcript_id "MSTRG.80286.229";
chr18	StringTie	exon	671357	672759	1000	-	.	gene_id "MSTRG.80286"; transcript_id "MSTRG.80286.229"; exon_number "1";
chr18	StringTie	exon	672879	673076	1000	-	.	gene_id "MSTRG.80286"; transcript_id "MSTRG.80286.229"; exon_number "2";
chr18	StringTie	exon	674161	674406	1000	-	.	gene_id "MSTRG.80286"; transcript_id "MSTRG.80286.229"; exon_number "3";
chr18	StringTie	exon	675321	675402	1000	-	.	gene_id "MSTRG.80286"; transcript_id "MSTRG.80286.229"; exon_number "4";
chr18	StringTie	exon	677345	677444	1000	-	.	gene_id "MSTRG.80286"; transcript_id "MSTRG.80286.229"; exon_number "5";
chr18	StringTie	exon	677743	677872	1000	-	.	gene_id "MSTRG.80286"; transcript_id "MSTRG.80286.229"; exon_number "6";
chr18	StringTie	exon	678696	678737	1000	-	.	gene_id "MSTRG.80286"; transcript_id "MSTRG.80286.229"; exon_number "7";
chr18	StringTie	exon	683246	683380	1000	-	.	gene_id "MSTRG.80286"; transcript_id "MSTRG.80286.229"; exon_number "8";
chr18	StringTie	exon	685921	686008	1000	-	.	gene_id "MSTRG.80286"; transcript_id "MSTRG.80286.229"; exon_number "9";
chr18	StringTie	exon	688574	688608	1000	-	.	gene_id "MSTRG.80286"; transcript_id "MSTRG.80286.229"; exon_number "10";
chr18	StringTie	exon	690549	690631	1000	-	.	gene_id "MSTRG.80286"; transcript_id "MSTRG.80286.229"; exon_number "11";
chr18	StringTie	exon	691068	691106	1000	-	.	gene_id "MSTRG.80286"; transcript_id "MSTRG.80286.229"; exon_number "12";
chr18	StringTie	exon	691204	691276	1000	-	.	gene_id "MSTRG.80286"; transcript_id "MSTRG.80286.229"; exon_number "13";
chr18	StringTie	exon	693882	693908	1000	-	.	gene_id "MSTRG.80286"; transcript_id "MSTRG.80286.229"; exon_number "14";
chr18	StringTie	exon	694248	694334	1000	-	.	gene_id "MSTRG.80286"; transcript_id "MSTRG.80286.229"; exon_number "15";
chr18	StringTie	exon	706470	706578	1000	-	.	gene_id "MSTRG.80286"; transcript_id "MSTRG.80286.229"; exon_number "16";
chr18	StringTie	exon	712504	712650	1000	-	.	gene_id "MSTRG.80286"; transcript_id "MSTRG.80286.229"; exon_number "17";
chr18	StringTie	transcript	662350	712699	1000	-	.	gene_id "MSTRG.80286"; transcript_id "MSTRG.80286.23";
chr18	StringTie	exon	662350	670922	1000	-	.	gene_id "MSTRG.80286"; transcript_id "MSTRG.80286.23"; exon_number "1";
chr18	StringTie	exon	672610	673076	1000	-	.	gene_id "MSTRG.80286"; transcript_id "MSTRG.80286.23"; exon_number "2";
chr18	StringTie	exon	674161	674406	1000	-	.	gene_id "MSTRG.80286"; transcript_id "MSTRG.80286.23"; exon_number "3";
chr18	StringTie	exon	675321	675402	1000	-	.	gene_id "MSTRG.80286"; transcript_id "MSTRG.80286.23"; exon_number "4";
chr18	StringTie	exon	683246	683380	1000	-	.	gene_id "MSTRG.80286"; transcript_id "MSTRG.80286.23"; exon_number "5";
chr18	StringTie	exon	685921	686008	1000	-	.	gene_id "MSTRG.80286"; transcript_id "MSTRG.80286.23"; exon_number "6";
chr18	StringTie	exon	688574	688608	1000	-	.	gene_id "MSTRG.80286"; transcript_id "MSTRG.80286.23"; exon_number "7";
chr18	StringTie	exon	690549	690631	1000	-	.	gene_id "MSTRG.80286"; transcript_id "MSTRG.80286.23"; exon_number "8";
chr18	StringTie	exon	691068	691106	1000	-	.	gene_id "MSTRG.80286"; transcript_id "MSTRG.80286.23"; exon_number "9";
chr18	StringTie	exon	691204	691276	1000	-	.	gene_id "MSTRG.80286"; transcript_id "MSTRG.80286.23"; exon_number "10";
chr18	StringTie	exon	692770	693908	1000	-	.	gene_id "MSTRG.80286"; transcript_id "MSTRG.80286.23"; exon_number "11";
chr18	StringTie	exon	694248	694334	1000	-	.	gene_id "MSTRG.80286"; transcript_id "MSTRG.80286.23"; exon_number "12";
chr18	StringTie	exon	697240	697355	1000	-	.	gene_id "MSTRG.80286"; transcript_id "MSTRG.80286.23"; exon_number "13";
chr18	StringTie	exon	706470	706578	1000	-	.	gene_id "MSTRG.80286"; transcript_id "MSTRG.80286.23"; exon_number "14";
chr18	StringTie	exon	712504	712699	1000	-	.	gene_id "MSTRG.80286"; transcript_id "MSTRG.80286.23"; exon_number "15";
chr18	StringTie	transcript	671364	706797	1000	-	.	gene_id "MSTRG.80286"; transcript_id "MSTRG.80286.230";
chr18	StringTie	exon	671364	673076	1000	-	.	gene_id "MSTRG.80286"; transcript_id "MSTRG.80286.230"; exon_number "1";
chr18	StringTie	exon	674161	674406	1000	-	.	gene_id "MSTRG.80286"; transcript_id "MSTRG.80286.230"; exon_number "2";
chr18	StringTie	exon	675321	675402	1000	-	.	gene_id "MSTRG.80286"; transcript_id "MSTRG.80286.230"; exon_number "3";
chr18	StringTie	exon	677345	677444	1000	-	.	gene_id "MSTRG.80286"; transcript_id "MSTRG.80286.230"; exon_number "4";
chr18	StringTie	exon	677743	677872	1000	-	.	gene_id "MSTRG.80286"; transcript_id "MSTRG.80286.230"; exon_number "5";
chr18	StringTie	exon	678696	678737	1000	-	.	gene_id "MSTRG.80286"; transcript_id "MSTRG.80286.230"; exon_number "6";
chr18	StringTie	exon	683246	683395	1000	-	.	gene_id "MSTRG.80286"; transcript_id "MSTRG.80286.230"; exon_number "7";
chr18	StringTie	exon	685921	686008	1000	-	.	gene_id "MSTRG.80286"; transcript_id "MSTRG.80286.230"; exon_number "8";
chr18	StringTie	exon	688574	688608	1000	-	.	gene_id "MSTRG.80286"; transcript_id "MSTRG.80286.230"; exon_number "9";
chr18	StringTie	exon	690549	691106	1000	-	.	gene_id "MSTRG.80286"; transcript_id "MSTRG.80286.230"; exon_number "10";
chr18	StringTie	exon	691204	691276	1000	-	.	gene_id "MSTRG.80286"; transcript_id "MSTRG.80286.230"; exon_number "11";
chr18	StringTie	exon	692770	693178	1000	-	.	gene_id "MSTRG.80286"; transcript_id "MSTRG.80286.230"; exon_number "12";
chr18	StringTie	exon	693882	693908	1000	-	.	gene_id "MSTRG.80286"; transcript_id "MSTRG.80286.230"; exon_number "13";
chr18	StringTie	exon	694248	694334	1000	-	.	gene_id "MSTRG.80286"; transcript_id "MSTRG.80286.230"; exon_number "14";
chr18	StringTie	exon	697240	697355	1000	-	.	gene_id "MSTRG.80286"; transcript_id "MSTRG.80286.230"; exon_number "15";
chr18	StringTie	exon	706470	706797	1000	-	.	gene_id "MSTRG.80286"; transcript_id "MSTRG.80286.230"; exon_number "16";
chr18	StringTie	transcript	671368	712597	1000	-	.	gene_id "MSTRG.80286"; transcript_id "MSTRG.80286.231";
chr18	StringTie	exon	671368	673074	1000	-	.	gene_id "MSTRG.80286"; transcript_id "MSTRG.80286.231"; exon_number "1";
chr18	StringTie	exon	674161	674406	1000	-	.	gene_id "MSTRG.80286"; transcript_id "MSTRG.80286.231"; exon_number "2";
chr18	StringTie	exon	675321	675402	1000	-	.	gene_id "MSTRG.80286"; transcript_id "MSTRG.80286.231"; exon_number "3";
chr18	StringTie	exon	677345	677444	1000	-	.	gene_id "MSTRG.80286"; transcript_id "MSTRG.80286.231"; exon_number "4";
chr18	StringTie	exon	677743	677872	1000	-	.	gene_id "MSTRG.80286"; transcript_id "MSTRG.80286.231"; exon_number "5";
chr18	StringTie	exon	678696	678737	1000	-	.	gene_id "MSTRG.80286"; transcript_id "MSTRG.80286.231"; exon_number "6";
chr18	StringTie	exon	683246	683380	1000	-	.	gene_id "MSTRG.80286"; transcript_id "MSTRG.80286.231"; exon_number "7";
chr18	StringTie	exon	685921	686008	1000	-	.	gene_id "MSTRG.80286"; transcript_id "MSTRG.80286.231"; exon_number "8";
chr18	StringTie	exon	688574	688608	1000	-	.	gene_id "MSTRG.80286"; transcript_id "MSTRG.80286.231"; exon_number "9";
chr18	StringTie	exon	690549	690631	1000	-	.	gene_id "MSTRG.80286"; transcript_id "MSTRG.80286.231"; exon_number "10";
chr18	StringTie	exon	691068	691106	1000	-	.	gene_id "MSTRG.80286"; transcript_id "MSTRG.80286.231"; exon_number "11";
chr18	StringTie	exon	691204	691276	1000	-	.	gene_id "MSTRG.80286"; transcript_id "MSTRG.80286.231"; exon_number "12";
chr18	StringTie	exon	693882	693908	1000	-	.	gene_id "MSTRG.80286"; transcript_id "MSTRG.80286.231"; exon_number "13";
chr18	StringTie	exon	694248	694334	1000	-	.	gene_id "MSTRG.80286"; transcript_id "MSTRG.80286.231"; exon_number "14";
chr18	StringTie	exon	697240	697355	1000	-	.	gene_id "MSTRG.80286"; transcript_id "MSTRG.80286.231"; exon_number "15";
chr18	StringTie	exon	706470	706578	1000	-	.	gene_id "MSTRG.80286"; transcript_id "MSTRG.80286.231"; exon_number "16";
chr18	StringTie	exon	712504	712597	1000	-	.	gene_id "MSTRG.80286"; transcript_id "MSTRG.80286.231"; exon_number "17";
chr18	StringTie	transcript	671378	706787	1000	-	.	gene_id "MSTRG.80286"; transcript_id "MSTRG.80286.232";
chr18	StringTie	exon	671378	672746	1000	-	.	gene_id "MSTRG.80286"; transcript_id "MSTRG.80286.232"; exon_number "1";
chr18	StringTie	exon	672879	673076	1000	-	.	gene_id "MSTRG.80286"; transcript_id "MSTRG.80286.232"; exon_number "2";
chr18	StringTie	exon	674161	674406	1000	-	.	gene_id "MSTRG.80286"; transcript_id "MSTRG.80286.232"; exon_number "3";
chr18	StringTie	exon	675321	675402	1000	-	.	gene_id "MSTRG.80286"; transcript_id "MSTRG.80286.232"; exon_number "4";
chr18	StringTie	exon	677345	677444	1000	-	.	gene_id "MSTRG.80286"; transcript_id "MSTRG.80286.232"; exon_number "5";
chr18	StringTie	exon	677743	677836	1000	-	.	gene_id "MSTRG.80286"; transcript_id "MSTRG.80286.232"; exon_number "6";
chr18	StringTie	exon	678696	678737	1000	-	.	gene_id "MSTRG.80286"; transcript_id "MSTRG.80286.232"; exon_number "7";
chr18	StringTie	exon	683246	683380	1000	-	.	gene_id "MSTRG.80286"; transcript_id "MSTRG.80286.232"; exon_number "8";
chr18	StringTie	exon	685921	686008	1000	-	.	gene_id "MSTRG.80286"; transcript_id "MSTRG.80286.232"; exon_number "9";
chr18	StringTie	exon	688574	688608	1000	-	.	gene_id "MSTRG.80286"; transcript_id "MSTRG.80286.232"; exon_number "10";
chr18	StringTie	exon	690549	690631	1000	-	.	gene_id "MSTRG.80286"; transcript_id "MSTRG.80286.232"; exon_number "11";
chr18	StringTie	exon	691068	691106	1000	-	.	gene_id "MSTRG.80286"; transcript_id "MSTRG.80286.232"; exon_number "12";
chr18	StringTie	exon	691204	691276	1000	-	.	gene_id "MSTRG.80286"; transcript_id "MSTRG.80286.232"; exon_number "13";
chr18	StringTie	exon	693882	693908	1000	-	.	gene_id "MSTRG.80286"; transcript_id "MSTRG.80286.232"; exon_number "14";
chr18	StringTie	exon	694248	694334	1000	-	.	gene_id "MSTRG.80286"; transcript_id "MSTRG.80286.232"; exon_number "15";
chr18	StringTie	exon	697240	697355	1000	-	.	gene_id "MSTRG.80286"; transcript_id "MSTRG.80286.232"; exon_number "16";
chr18	StringTie	exon	706470	706787	1000	-	.	gene_id "MSTRG.80286"; transcript_id "MSTRG.80286.232"; exon_number "17";
chr18	StringTie	transcript	671380	712643	1000	-	.	gene_id "MSTRG.80286"; transcript_id "MSTRG.80286.233";
chr18	StringTie	exon	671380	673076	1000	-	.	gene_id "MSTRG.80286"; transcript_id "MSTRG.80286.233"; exon_number "1";
chr18	StringTie	exon	674161	674406	1000	-	.	gene_id "MSTRG.80286"; transcript_id "MSTRG.80286.233"; exon_number "2";
chr18	StringTie	exon	675321	675402	1000	-	.	gene_id "MSTRG.80286"; transcript_id "MSTRG.80286.233"; exon_number "3";
chr18	StringTie	exon	677345	677444	1000	-	.	gene_id "MSTRG.80286"; transcript_id "MSTRG.80286.233"; exon_number "4";
chr18	StringTie	exon	677743	677872	1000	-	.	gene_id "MSTRG.80286"; transcript_id "MSTRG.80286.233"; exon_number "5";
chr18	StringTie	exon	678696	678737	1000	-	.	gene_id "MSTRG.80286"; transcript_id "MSTRG.80286.233"; exon_number "6";
chr18	StringTie	exon	683246	683380	1000	-	.	gene_id "MSTRG.80286"; transcript_id "MSTRG.80286.233"; exon_number "7";
chr18	StringTie	exon	685921	686008	1000	-	.	gene_id "MSTRG.80286"; transcript_id "MSTRG.80286.233"; exon_number "8";
chr18	StringTie	exon	688574	688608	1000	-	.	gene_id "MSTRG.80286"; transcript_id "MSTRG.80286.233"; exon_number "9";
chr18	StringTie	exon	690549	690745	1000	-	.	gene_id "MSTRG.80286"; transcript_id "MSTRG.80286.233"; exon_number "10";
chr18	StringTie	exon	691068	691106	1000	-	.	gene_id "MSTRG.80286"; transcript_id "MSTRG.80286.233"; exon_number "11";
chr18	StringTie	exon	691204	691276	1000	-	.	gene_id "MSTRG.80286"; transcript_id "MSTRG.80286.233"; exon_number "12";
chr18	StringTie	exon	692770	693178	1000	-	.	gene_id "MSTRG.80286"; transcript_id "MSTRG.80286.233"; exon_number "13";
chr18	StringTie	exon	693882	693908	1000	-	.	gene_id "MSTRG.80286"; transcript_id "MSTRG.80286.233"; exon_number "14";
chr18	StringTie	exon	694248	694334	1000	-	.	gene_id "MSTRG.80286"; transcript_id "MSTRG.80286.233"; exon_number "15";
chr18	StringTie	exon	697240	697355	1000	-	.	gene_id "MSTRG.80286"; transcript_id "MSTRG.80286.233"; exon_number "16";
chr18	StringTie	exon	706470	706578	1000	-	.	gene_id "MSTRG.80286"; transcript_id "MSTRG.80286.233"; exon_number "17";
chr18	StringTie	exon	712504	712643	1000	-	.	gene_id "MSTRG.80286"; transcript_id "MSTRG.80286.233"; exon_number "18";
chr18	StringTie	transcript	672510	712659	1000	-	.	gene_id "MSTRG.80286"; transcript_id "MSTRG.80286.234";
chr18	StringTie	exon	672510	673076	1000	-	.	gene_id "MSTRG.80286"; transcript_id "MSTRG.80286.234"; exon_number "1";
chr18	StringTie	exon	674161	674406	1000	-	.	gene_id "MSTRG.80286"; transcript_id "MSTRG.80286.234"; exon_number "2";
chr18	StringTie	exon	675321	675402	1000	-	.	gene_id "MSTRG.80286"; transcript_id "MSTRG.80286.234"; exon_number "3";
chr18	StringTie	exon	677345	677444	1000	-	.	gene_id "MSTRG.80286"; transcript_id "MSTRG.80286.234"; exon_number "4";
chr18	StringTie	exon	677743	677872	1000	-	.	gene_id "MSTRG.80286"; transcript_id "MSTRG.80286.234"; exon_number "5";
chr18	StringTie	exon	678696	678737	1000	-	.	gene_id "MSTRG.80286"; transcript_id "MSTRG.80286.234"; exon_number "6";
chr18	StringTie	exon	683246	683380	1000	-	.	gene_id "MSTRG.80286"; transcript_id "MSTRG.80286.234"; exon_number "7";
chr18	StringTie	exon	685921	686008	1000	-	.	gene_id "MSTRG.80286"; transcript_id "MSTRG.80286.234"; exon_number "8";
chr18	StringTie	exon	688574	688608	1000	-	.	gene_id "MSTRG.80286"; transcript_id "MSTRG.80286.234"; exon_number "9";
chr18	StringTie	exon	690549	690626	1000	-	.	gene_id "MSTRG.80286"; transcript_id "MSTRG.80286.234"; exon_number "10";
chr18	StringTie	exon	691068	691106	1000	-	.	gene_id "MSTRG.80286"; transcript_id "MSTRG.80286.234"; exon_number "11";
chr18	StringTie	exon	691204	691276	1000	-	.	gene_id "MSTRG.80286"; transcript_id "MSTRG.80286.234"; exon_number "12";
chr18	StringTie	exon	693882	693908	1000	-	.	gene_id "MSTRG.80286"; transcript_id "MSTRG.80286.234"; exon_number "13";
chr18	StringTie	exon	694248	694334	1000	-	.	gene_id "MSTRG.80286"; transcript_id "MSTRG.80286.234"; exon_number "14";
chr18	StringTie	exon	697240	697355	1000	-	.	gene_id "MSTRG.80286"; transcript_id "MSTRG.80286.234"; exon_number "15";
chr18	StringTie	exon	706470	706578	1000	-	.	gene_id "MSTRG.80286"; transcript_id "MSTRG.80286.234"; exon_number "16";
chr18	StringTie	exon	712504	712659	1000	-	.	gene_id "MSTRG.80286"; transcript_id "MSTRG.80286.234"; exon_number "17";
chr18	StringTie	transcript	672909	712641	1000	-	.	gene_id "MSTRG.80286"; transcript_id "MSTRG.80286.235";
chr18	StringTie	exon	672909	673076	1000	-	.	gene_id "MSTRG.80286"; transcript_id "MSTRG.80286.235"; exon_number "1";
chr18	StringTie	exon	674161	674406	1000	-	.	gene_id "MSTRG.80286"; transcript_id "MSTRG.80286.235"; exon_number "2";
chr18	StringTie	exon	675321	675402	1000	-	.	gene_id "MSTRG.80286"; transcript_id "MSTRG.80286.235"; exon_number "3";
chr18	StringTie	exon	677345	677444	1000	-	.	gene_id "MSTRG.80286"; transcript_id "MSTRG.80286.235"; exon_number "4";
chr18	StringTie	exon	677743	677872	1000	-	.	gene_id "MSTRG.80286"; transcript_id "MSTRG.80286.235"; exon_number "5";
chr18	StringTie	exon	683246	683380	1000	-	.	gene_id "MSTRG.80286"; transcript_id "MSTRG.80286.235"; exon_number "6";
chr18	StringTie	exon	685921	686008	1000	-	.	gene_id "MSTRG.80286"; transcript_id "MSTRG.80286.235"; exon_number "7";
chr18	StringTie	exon	688574	688608	1000	-	.	gene_id "MSTRG.80286"; transcript_id "MSTRG.80286.235"; exon_number "8";
chr18	StringTie	exon	690549	690631	1000	-	.	gene_id "MSTRG.80286"; transcript_id "MSTRG.80286.235"; exon_number "9";
chr18	StringTie	exon	693882	693908	1000	-	.	gene_id "MSTRG.80286"; transcript_id "MSTRG.80286.235"; exon_number "10";
chr18	StringTie	exon	694248	694334	1000	-	.	gene_id "MSTRG.80286"; transcript_id "MSTRG.80286.235"; exon_number "11";
chr18	StringTie	exon	697240	697355	1000	-	.	gene_id "MSTRG.80286"; transcript_id "MSTRG.80286.235"; exon_number "12";
chr18	StringTie	exon	706470	706578	1000	-	.	gene_id "MSTRG.80286"; transcript_id "MSTRG.80286.235"; exon_number "13";
chr18	StringTie	exon	712504	712641	1000	-	.	gene_id "MSTRG.80286"; transcript_id "MSTRG.80286.235"; exon_number "14";
chr18	StringTie	transcript	672928	712632	1000	-	.	gene_id "MSTRG.80286"; transcript_id "MSTRG.80286.236";
chr18	StringTie	exon	672928	673076	1000	-	.	gene_id "MSTRG.80286"; transcript_id "MSTRG.80286.236"; exon_number "1";
chr18	StringTie	exon	674161	674406	1000	-	.	gene_id "MSTRG.80286"; transcript_id "MSTRG.80286.236"; exon_number "2";
chr18	StringTie	exon	675321	675402	1000	-	.	gene_id "MSTRG.80286"; transcript_id "MSTRG.80286.236"; exon_number "3";
chr18	StringTie	exon	677345	677444	1000	-	.	gene_id "MSTRG.80286"; transcript_id "MSTRG.80286.236"; exon_number "4";
chr18	StringTie	exon	677743	677872	1000	-	.	gene_id "MSTRG.80286"; transcript_id "MSTRG.80286.236"; exon_number "5";
chr18	StringTie	exon	683246	683380	1000	-	.	gene_id "MSTRG.80286"; transcript_id "MSTRG.80286.236"; exon_number "6";
chr18	StringTie	exon	685921	686008	1000	-	.	gene_id "MSTRG.80286"; transcript_id "MSTRG.80286.236"; exon_number "7";
chr18	StringTie	exon	688574	688608	1000	-	.	gene_id "MSTRG.80286"; transcript_id "MSTRG.80286.236"; exon_number "8";
chr18	StringTie	exon	690549	690631	1000	-	.	gene_id "MSTRG.80286"; transcript_id "MSTRG.80286.236"; exon_number "9";
chr18	StringTie	exon	691068	691106	1000	-	.	gene_id "MSTRG.80286"; transcript_id "MSTRG.80286.236"; exon_number "10";
chr18	StringTie	exon	691204	693178	1000	-	.	gene_id "MSTRG.80286"; transcript_id "MSTRG.80286.236"; exon_number "11";
chr18	StringTie	exon	693882	693908	1000	-	.	gene_id "MSTRG.80286"; transcript_id "MSTRG.80286.236"; exon_number "12";
chr18	StringTie	exon	694248	694334	1000	-	.	gene_id "MSTRG.80286"; transcript_id "MSTRG.80286.236"; exon_number "13";
chr18	StringTie	exon	697240	697355	1000	-	.	gene_id "MSTRG.80286"; transcript_id "MSTRG.80286.236"; exon_number "14";
chr18	StringTie	exon	706470	706578	1000	-	.	gene_id "MSTRG.80286"; transcript_id "MSTRG.80286.236"; exon_number "15";
chr18	StringTie	exon	712504	712632	1000	-	.	gene_id "MSTRG.80286"; transcript_id "MSTRG.80286.236"; exon_number "16";
chr18	StringTie	transcript	673582	712664	1000	-	.	gene_id "MSTRG.80286"; transcript_id "MSTRG.80286.237";
chr18	StringTie	exon	673582	674406	1000	-	.	gene_id "MSTRG.80286"; transcript_id "MSTRG.80286.237"; exon_number "1";
chr18	StringTie	exon	675321	675402	1000	-	.	gene_id "MSTRG.80286"; transcript_id "MSTRG.80286.237"; exon_number "2";
chr18	StringTie	exon	683246	683395	1000	-	.	gene_id "MSTRG.80286"; transcript_id "MSTRG.80286.237"; exon_number "3";
chr18	StringTie	exon	685921	686008	1000	-	.	gene_id "MSTRG.80286"; transcript_id "MSTRG.80286.237"; exon_number "4";
chr18	StringTie	exon	688574	688608	1000	-	.	gene_id "MSTRG.80286"; transcript_id "MSTRG.80286.237"; exon_number "5";
chr18	StringTie	exon	690549	693908	1000	-	.	gene_id "MSTRG.80286"; transcript_id "MSTRG.80286.237"; exon_number "6";
chr18	StringTie	exon	694248	694334	1000	-	.	gene_id "MSTRG.80286"; transcript_id "MSTRG.80286.237"; exon_number "7";
chr18	StringTie	exon	697240	697355	1000	-	.	gene_id "MSTRG.80286"; transcript_id "MSTRG.80286.237"; exon_number "8";
chr18	StringTie	exon	706470	706578	1000	-	.	gene_id "MSTRG.80286"; transcript_id "MSTRG.80286.237"; exon_number "9";
chr18	StringTie	exon	712504	712664	1000	-	.	gene_id "MSTRG.80286"; transcript_id "MSTRG.80286.237"; exon_number "10";
chr18	StringTie	transcript	673584	691501	1000	-	.	gene_id "MSTRG.80286"; transcript_id "MSTRG.80286.238";
chr18	StringTie	exon	673584	674406	1000	-	.	gene_id "MSTRG.80286"; transcript_id "MSTRG.80286.238"; exon_number "1";
chr18	StringTie	exon	675321	675402	1000	-	.	gene_id "MSTRG.80286"; transcript_id "MSTRG.80286.238"; exon_number "2";
chr18	StringTie	exon	677345	677444	1000	-	.	gene_id "MSTRG.80286"; transcript_id "MSTRG.80286.238"; exon_number "3";
chr18	StringTie	exon	678696	678737	1000	-	.	gene_id "MSTRG.80286"; transcript_id "MSTRG.80286.238"; exon_number "4";
chr18	StringTie	exon	683246	683380	1000	-	.	gene_id "MSTRG.80286"; transcript_id "MSTRG.80286.238"; exon_number "5";
chr18	StringTie	exon	685921	686008	1000	-	.	gene_id "MSTRG.80286"; transcript_id "MSTRG.80286.238"; exon_number "6";
chr18	StringTie	exon	688574	688608	1000	-	.	gene_id "MSTRG.80286"; transcript_id "MSTRG.80286.238"; exon_number "7";
chr18	StringTie	exon	690549	690745	1000	-	.	gene_id "MSTRG.80286"; transcript_id "MSTRG.80286.238"; exon_number "8";
chr18	StringTie	exon	691068	691106	1000	-	.	gene_id "MSTRG.80286"; transcript_id "MSTRG.80286.238"; exon_number "9";
chr18	StringTie	exon	691204	691501	1000	-	.	gene_id "MSTRG.80286"; transcript_id "MSTRG.80286.238"; exon_number "10";
chr18	StringTie	transcript	673584	712646	1000	-	.	gene_id "MSTRG.80286"; transcript_id "MSTRG.80286.239";
chr18	StringTie	exon	673584	674406	1000	-	.	gene_id "MSTRG.80286"; transcript_id "MSTRG.80286.239"; exon_number "1";
chr18	StringTie	exon	675321	675402	1000	-	.	gene_id "MSTRG.80286"; transcript_id "MSTRG.80286.239"; exon_number "2";
chr18	StringTie	exon	683246	683395	1000	-	.	gene_id "MSTRG.80286"; transcript_id "MSTRG.80286.239"; exon_number "3";
chr18	StringTie	exon	685921	686008	1000	-	.	gene_id "MSTRG.80286"; transcript_id "MSTRG.80286.239"; exon_number "4";
chr18	StringTie	exon	688574	688608	1000	-	.	gene_id "MSTRG.80286"; transcript_id "MSTRG.80286.239"; exon_number "5";
chr18	StringTie	exon	690549	690631	1000	-	.	gene_id "MSTRG.80286"; transcript_id "MSTRG.80286.239"; exon_number "6";
chr18	StringTie	exon	691068	691106	1000	-	.	gene_id "MSTRG.80286"; transcript_id "MSTRG.80286.239"; exon_number "7";
chr18	StringTie	exon	691204	691276	1000	-	.	gene_id "MSTRG.80286"; transcript_id "MSTRG.80286.239"; exon_number "8";
chr18	StringTie	exon	693882	693908	1000	-	.	gene_id "MSTRG.80286"; transcript_id "MSTRG.80286.239"; exon_number "9";
chr18	StringTie	exon	694248	694334	1000	-	.	gene_id "MSTRG.80286"; transcript_id "MSTRG.80286.239"; exon_number "10";
chr18	StringTie	exon	697240	697355	1000	-	.	gene_id "MSTRG.80286"; transcript_id "MSTRG.80286.239"; exon_number "11";
chr18	StringTie	exon	706470	706538	1000	-	.	gene_id "MSTRG.80286"; transcript_id "MSTRG.80286.239"; exon_number "12";
chr18	StringTie	exon	712504	712646	1000	-	.	gene_id "MSTRG.80286"; transcript_id "MSTRG.80286.239"; exon_number "13";
chr18	StringTie	transcript	662350	712699	1000	-	.	gene_id "MSTRG.80286"; transcript_id "MSTRG.80286.24";
chr18	StringTie	exon	662350	673076	1000	-	.	gene_id "MSTRG.80286"; transcript_id "MSTRG.80286.24"; exon_number "1";
chr18	StringTie	exon	674161	674406	1000	-	.	gene_id "MSTRG.80286"; transcript_id "MSTRG.80286.24"; exon_number "2";
chr18	StringTie	exon	675321	675402	1000	-	.	gene_id "MSTRG.80286"; transcript_id "MSTRG.80286.24"; exon_number "3";
chr18	StringTie	exon	683246	683380	1000	-	.	gene_id "MSTRG.80286"; transcript_id "MSTRG.80286.24"; exon_number "4";
chr18	StringTie	exon	685921	686008	1000	-	.	gene_id "MSTRG.80286"; transcript_id "MSTRG.80286.24"; exon_number "5";
chr18	StringTie	exon	688574	688608	1000	-	.	gene_id "MSTRG.80286"; transcript_id "MSTRG.80286.24"; exon_number "6";
chr18	StringTie	exon	690549	690745	1000	-	.	gene_id "MSTRG.80286"; transcript_id "MSTRG.80286.24"; exon_number "7";
chr18	StringTie	exon	691068	691106	1000	-	.	gene_id "MSTRG.80286"; transcript_id "MSTRG.80286.24"; exon_number "8";
chr18	StringTie	exon	691204	691276	1000	-	.	gene_id "MSTRG.80286"; transcript_id "MSTRG.80286.24"; exon_number "9";
chr18	StringTie	exon	692770	693175	1000	-	.	gene_id "MSTRG.80286"; transcript_id "MSTRG.80286.24"; exon_number "10";
chr18	StringTie	exon	693882	693908	1000	-	.	gene_id "MSTRG.80286"; transcript_id "MSTRG.80286.24"; exon_number "11";
chr18	StringTie	exon	694248	694334	1000	-	.	gene_id "MSTRG.80286"; transcript_id "MSTRG.80286.24"; exon_number "12";
chr18	StringTie	exon	697240	697355	1000	-	.	gene_id "MSTRG.80286"; transcript_id "MSTRG.80286.24"; exon_number "13";
chr18	StringTie	exon	706470	706578	1000	-	.	gene_id "MSTRG.80286"; transcript_id "MSTRG.80286.24"; exon_number "14";
chr18	StringTie	exon	712504	712699	1000	-	.	gene_id "MSTRG.80286"; transcript_id "MSTRG.80286.24"; exon_number "15";
chr18	StringTie	transcript	673584	706792	1000	-	.	gene_id "MSTRG.80286"; transcript_id "MSTRG.80286.240";
chr18	StringTie	exon	673584	674406	1000	-	.	gene_id "MSTRG.80286"; transcript_id "MSTRG.80286.240"; exon_number "1";
chr18	StringTie	exon	675321	675402	1000	-	.	gene_id "MSTRG.80286"; transcript_id "MSTRG.80286.240"; exon_number "2";
chr18	StringTie	exon	677345	677444	1000	-	.	gene_id "MSTRG.80286"; transcript_id "MSTRG.80286.240"; exon_number "3";
chr18	StringTie	exon	677743	677836	1000	-	.	gene_id "MSTRG.80286"; transcript_id "MSTRG.80286.240"; exon_number "4";
chr18	StringTie	exon	678696	678737	1000	-	.	gene_id "MSTRG.80286"; transcript_id "MSTRG.80286.240"; exon_number "5";
chr18	StringTie	exon	683246	683380	1000	-	.	gene_id "MSTRG.80286"; transcript_id "MSTRG.80286.240"; exon_number "6";
chr18	StringTie	exon	685921	686008	1000	-	.	gene_id "MSTRG.80286"; transcript_id "MSTRG.80286.240"; exon_number "7";
chr18	StringTie	exon	688574	688608	1000	-	.	gene_id "MSTRG.80286"; transcript_id "MSTRG.80286.240"; exon_number "8";
chr18	StringTie	exon	690549	690631	1000	-	.	gene_id "MSTRG.80286"; transcript_id "MSTRG.80286.240"; exon_number "9";
chr18	StringTie	exon	691068	691106	1000	-	.	gene_id "MSTRG.80286"; transcript_id "MSTRG.80286.240"; exon_number "10";
chr18	StringTie	exon	691204	693178	1000	-	.	gene_id "MSTRG.80286"; transcript_id "MSTRG.80286.240"; exon_number "11";
chr18	StringTie	exon	693882	693908	1000	-	.	gene_id "MSTRG.80286"; transcript_id "MSTRG.80286.240"; exon_number "12";
chr18	StringTie	exon	694248	694334	1000	-	.	gene_id "MSTRG.80286"; transcript_id "MSTRG.80286.240"; exon_number "13";
chr18	StringTie	exon	697240	697355	1000	-	.	gene_id "MSTRG.80286"; transcript_id "MSTRG.80286.240"; exon_number "14";
chr18	StringTie	exon	706470	706792	1000	-	.	gene_id "MSTRG.80286"; transcript_id "MSTRG.80286.240"; exon_number "15";
chr18	StringTie	transcript	673627	712663	1000	-	.	gene_id "MSTRG.80286"; transcript_id "MSTRG.80286.241";
chr18	StringTie	exon	673627	674406	1000	-	.	gene_id "MSTRG.80286"; transcript_id "MSTRG.80286.241"; exon_number "1";
chr18	StringTie	exon	675321	675402	1000	-	.	gene_id "MSTRG.80286"; transcript_id "MSTRG.80286.241"; exon_number "2";
chr18	StringTie	exon	677345	677444	1000	-	.	gene_id "MSTRG.80286"; transcript_id "MSTRG.80286.241"; exon_number "3";
chr18	StringTie	exon	677743	677872	1000	-	.	gene_id "MSTRG.80286"; transcript_id "MSTRG.80286.241"; exon_number "4";
chr18	StringTie	exon	678696	678737	1000	-	.	gene_id "MSTRG.80286"; transcript_id "MSTRG.80286.241"; exon_number "5";
chr18	StringTie	exon	683246	683395	1000	-	.	gene_id "MSTRG.80286"; transcript_id "MSTRG.80286.241"; exon_number "6";
chr18	StringTie	exon	685921	686008	1000	-	.	gene_id "MSTRG.80286"; transcript_id "MSTRG.80286.241"; exon_number "7";
chr18	StringTie	exon	688574	688608	1000	-	.	gene_id "MSTRG.80286"; transcript_id "MSTRG.80286.241"; exon_number "8";
chr18	StringTie	exon	690549	690631	1000	-	.	gene_id "MSTRG.80286"; transcript_id "MSTRG.80286.241"; exon_number "9";
chr18	StringTie	exon	691204	691276	1000	-	.	gene_id "MSTRG.80286"; transcript_id "MSTRG.80286.241"; exon_number "10";
chr18	StringTie	exon	693882	693908	1000	-	.	gene_id "MSTRG.80286"; transcript_id "MSTRG.80286.241"; exon_number "11";
chr18	StringTie	exon	694248	694334	1000	-	.	gene_id "MSTRG.80286"; transcript_id "MSTRG.80286.241"; exon_number "12";
chr18	StringTie	exon	697240	697355	1000	-	.	gene_id "MSTRG.80286"; transcript_id "MSTRG.80286.241"; exon_number "13";
chr18	StringTie	exon	706470	706578	1000	-	.	gene_id "MSTRG.80286"; transcript_id "MSTRG.80286.241"; exon_number "14";
chr18	StringTie	exon	712504	712663	1000	-	.	gene_id "MSTRG.80286"; transcript_id "MSTRG.80286.241"; exon_number "15";
chr18	StringTie	transcript	673714	712648	1000	-	.	gene_id "MSTRG.80286"; transcript_id "MSTRG.80286.242";
chr18	StringTie	exon	673714	674406	1000	-	.	gene_id "MSTRG.80286"; transcript_id "MSTRG.80286.242"; exon_number "1";
chr18	StringTie	exon	675321	675402	1000	-	.	gene_id "MSTRG.80286"; transcript_id "MSTRG.80286.242"; exon_number "2";
chr18	StringTie	exon	677345	677444	1000	-	.	gene_id "MSTRG.80286"; transcript_id "MSTRG.80286.242"; exon_number "3";
chr18	StringTie	exon	678696	678737	1000	-	.	gene_id "MSTRG.80286"; transcript_id "MSTRG.80286.242"; exon_number "4";
chr18	StringTie	exon	683246	683380	1000	-	.	gene_id "MSTRG.80286"; transcript_id "MSTRG.80286.242"; exon_number "5";
chr18	StringTie	exon	685921	686008	1000	-	.	gene_id "MSTRG.80286"; transcript_id "MSTRG.80286.242"; exon_number "6";
chr18	StringTie	exon	688574	688608	1000	-	.	gene_id "MSTRG.80286"; transcript_id "MSTRG.80286.242"; exon_number "7";
chr18	StringTie	exon	690549	690631	1000	-	.	gene_id "MSTRG.80286"; transcript_id "MSTRG.80286.242"; exon_number "8";
chr18	StringTie	exon	691068	691106	1000	-	.	gene_id "MSTRG.80286"; transcript_id "MSTRG.80286.242"; exon_number "9";
chr18	StringTie	exon	691204	691276	1000	-	.	gene_id "MSTRG.80286"; transcript_id "MSTRG.80286.242"; exon_number "10";
chr18	StringTie	exon	693882	693908	1000	-	.	gene_id "MSTRG.80286"; transcript_id "MSTRG.80286.242"; exon_number "11";
chr18	StringTie	exon	694248	694334	1000	-	.	gene_id "MSTRG.80286"; transcript_id "MSTRG.80286.242"; exon_number "12";
chr18	StringTie	exon	712504	712648	1000	-	.	gene_id "MSTRG.80286"; transcript_id "MSTRG.80286.242"; exon_number "13";
chr18	StringTie	transcript	673881	688611	1000	-	.	gene_id "MSTRG.80286"; transcript_id "MSTRG.80286.244";
chr18	StringTie	exon	673881	674406	1000	-	.	gene_id "MSTRG.80286"; transcript_id "MSTRG.80286.244"; exon_number "1";
chr18	StringTie	exon	675321	675417	1000	-	.	gene_id "MSTRG.80286"; transcript_id "MSTRG.80286.244"; exon_number "2";
chr18	StringTie	exon	677345	677444	1000	-	.	gene_id "MSTRG.80286"; transcript_id "MSTRG.80286.244"; exon_number "3";
chr18	StringTie	exon	677743	677872	1000	-	.	gene_id "MSTRG.80286"; transcript_id "MSTRG.80286.244"; exon_number "4";
chr18	StringTie	exon	678696	678737	1000	-	.	gene_id "MSTRG.80286"; transcript_id "MSTRG.80286.244"; exon_number "5";
chr18	StringTie	exon	683246	683380	1000	-	.	gene_id "MSTRG.80286"; transcript_id "MSTRG.80286.244"; exon_number "6";
chr18	StringTie	exon	685921	686008	1000	-	.	gene_id "MSTRG.80286"; transcript_id "MSTRG.80286.244"; exon_number "7";
chr18	StringTie	exon	688574	688611	1000	-	.	gene_id "MSTRG.80286"; transcript_id "MSTRG.80286.244"; exon_number "8";
chr18	StringTie	transcript	673886	712650	1000	-	.	gene_id "MSTRG.80286"; transcript_id "MSTRG.80286.245";
chr18	StringTie	exon	673886	674406	1000	-	.	gene_id "MSTRG.80286"; transcript_id "MSTRG.80286.245"; exon_number "1";
chr18	StringTie	exon	675321	675402	1000	-	.	gene_id "MSTRG.80286"; transcript_id "MSTRG.80286.245"; exon_number "2";
chr18	StringTie	exon	677345	677444	1000	-	.	gene_id "MSTRG.80286"; transcript_id "MSTRG.80286.245"; exon_number "3";
chr18	StringTie	exon	677743	677872	1000	-	.	gene_id "MSTRG.80286"; transcript_id "MSTRG.80286.245"; exon_number "4";
chr18	StringTie	exon	678696	678737	1000	-	.	gene_id "MSTRG.80286"; transcript_id "MSTRG.80286.245"; exon_number "5";
chr18	StringTie	exon	683246	683380	1000	-	.	gene_id "MSTRG.80286"; transcript_id "MSTRG.80286.245"; exon_number "6";
chr18	StringTie	exon	685921	686008	1000	-	.	gene_id "MSTRG.80286"; transcript_id "MSTRG.80286.245"; exon_number "7";
chr18	StringTie	exon	688519	688608	1000	-	.	gene_id "MSTRG.80286"; transcript_id "MSTRG.80286.245"; exon_number "8";
chr18	StringTie	exon	690549	690631	1000	-	.	gene_id "MSTRG.80286"; transcript_id "MSTRG.80286.245"; exon_number "9";
chr18	StringTie	exon	691068	691106	1000	-	.	gene_id "MSTRG.80286"; transcript_id "MSTRG.80286.245"; exon_number "10";
chr18	StringTie	exon	691204	691276	1000	-	.	gene_id "MSTRG.80286"; transcript_id "MSTRG.80286.245"; exon_number "11";
chr18	StringTie	exon	693882	693908	1000	-	.	gene_id "MSTRG.80286"; transcript_id "MSTRG.80286.245"; exon_number "12";
chr18	StringTie	exon	694248	694334	1000	-	.	gene_id "MSTRG.80286"; transcript_id "MSTRG.80286.245"; exon_number "13";
chr18	StringTie	exon	706470	706578	1000	-	.	gene_id "MSTRG.80286"; transcript_id "MSTRG.80286.245"; exon_number "14";
chr18	StringTie	exon	712504	712650	1000	-	.	gene_id "MSTRG.80286"; transcript_id "MSTRG.80286.245"; exon_number "15";
chr18	StringTie	transcript	673891	712664	1000	-	.	gene_id "MSTRG.80286"; transcript_id "MSTRG.80286.246";
chr18	StringTie	exon	673891	674406	1000	-	.	gene_id "MSTRG.80286"; transcript_id "MSTRG.80286.246"; exon_number "1";
chr18	StringTie	exon	675321	675402	1000	-	.	gene_id "MSTRG.80286"; transcript_id "MSTRG.80286.246"; exon_number "2";
chr18	StringTie	exon	683246	683395	1000	-	.	gene_id "MSTRG.80286"; transcript_id "MSTRG.80286.246"; exon_number "3";
chr18	StringTie	exon	685921	686008	1000	-	.	gene_id "MSTRG.80286"; transcript_id "MSTRG.80286.246"; exon_number "4";
chr18	StringTie	exon	688574	688608	1000	-	.	gene_id "MSTRG.80286"; transcript_id "MSTRG.80286.246"; exon_number "5";
chr18	StringTie	exon	690549	690631	1000	-	.	gene_id "MSTRG.80286"; transcript_id "MSTRG.80286.246"; exon_number "6";
chr18	StringTie	exon	691068	691106	1000	-	.	gene_id "MSTRG.80286"; transcript_id "MSTRG.80286.246"; exon_number "7";
chr18	StringTie	exon	691204	691276	1000	-	.	gene_id "MSTRG.80286"; transcript_id "MSTRG.80286.246"; exon_number "8";
chr18	StringTie	exon	693882	693908	1000	-	.	gene_id "MSTRG.80286"; transcript_id "MSTRG.80286.246"; exon_number "9";
chr18	StringTie	exon	694248	694334	1000	-	.	gene_id "MSTRG.80286"; transcript_id "MSTRG.80286.246"; exon_number "10";
chr18	StringTie	exon	697240	697355	1000	-	.	gene_id "MSTRG.80286"; transcript_id "MSTRG.80286.246"; exon_number "11";
chr18	StringTie	exon	706470	706578	1000	-	.	gene_id "MSTRG.80286"; transcript_id "MSTRG.80286.246"; exon_number "12";
chr18	StringTie	exon	712211	712664	1000	-	.	gene_id "MSTRG.80286"; transcript_id "MSTRG.80286.246"; exon_number "13";
chr18	StringTie	transcript	673892	706699	1000	-	.	gene_id "MSTRG.80286"; transcript_id "MSTRG.80286.247";
chr18	StringTie	exon	673892	674406	1000	-	.	gene_id "MSTRG.80286"; transcript_id "MSTRG.80286.247"; exon_number "1";
chr18	StringTie	exon	675321	675402	1000	-	.	gene_id "MSTRG.80286"; transcript_id "MSTRG.80286.247"; exon_number "2";
chr18	StringTie	exon	677345	677444	1000	-	.	gene_id "MSTRG.80286"; transcript_id "MSTRG.80286.247"; exon_number "3";
chr18	StringTie	exon	677743	677872	1000	-	.	gene_id "MSTRG.80286"; transcript_id "MSTRG.80286.247"; exon_number "4";
chr18	StringTie	exon	683246	683380	1000	-	.	gene_id "MSTRG.80286"; transcript_id "MSTRG.80286.247"; exon_number "5";
chr18	StringTie	exon	685921	686008	1000	-	.	gene_id "MSTRG.80286"; transcript_id "MSTRG.80286.247"; exon_number "6";
chr18	StringTie	exon	688574	688608	1000	-	.	gene_id "MSTRG.80286"; transcript_id "MSTRG.80286.247"; exon_number "7";
chr18	StringTie	exon	690549	690631	1000	-	.	gene_id "MSTRG.80286"; transcript_id "MSTRG.80286.247"; exon_number "8";
chr18	StringTie	exon	691068	691304	1000	-	.	gene_id "MSTRG.80286"; transcript_id "MSTRG.80286.247"; exon_number "9";
chr18	StringTie	exon	693882	693908	1000	-	.	gene_id "MSTRG.80286"; transcript_id "MSTRG.80286.247"; exon_number "10";
chr18	StringTie	exon	694248	694334	1000	-	.	gene_id "MSTRG.80286"; transcript_id "MSTRG.80286.247"; exon_number "11";
chr18	StringTie	exon	697240	697355	1000	-	.	gene_id "MSTRG.80286"; transcript_id "MSTRG.80286.247"; exon_number "12";
chr18	StringTie	exon	706470	706699	1000	-	.	gene_id "MSTRG.80286"; transcript_id "MSTRG.80286.247"; exon_number "13";
chr18	StringTie	transcript	673916	681584	1000	-	.	gene_id "MSTRG.80286"; transcript_id "MSTRG.80286.249";
chr18	StringTie	exon	673916	674406	1000	-	.	gene_id "MSTRG.80286"; transcript_id "MSTRG.80286.249"; exon_number "1";
chr18	StringTie	exon	675321	675402	1000	-	.	gene_id "MSTRG.80286"; transcript_id "MSTRG.80286.249"; exon_number "2";
chr18	StringTie	exon	677345	677444	1000	-	.	gene_id "MSTRG.80286"; transcript_id "MSTRG.80286.249"; exon_number "3";
chr18	StringTie	exon	677743	677872	1000	-	.	gene_id "MSTRG.80286"; transcript_id "MSTRG.80286.249"; exon_number "4";
chr18	StringTie	exon	678696	678737	1000	-	.	gene_id "MSTRG.80286"; transcript_id "MSTRG.80286.249"; exon_number "5";
chr18	StringTie	exon	681560	681584	1000	-	.	gene_id "MSTRG.80286"; transcript_id "MSTRG.80286.249"; exon_number "6";
chr18	StringTie	transcript	662378	712665	1000	-	.	gene_id "MSTRG.80286"; transcript_id "MSTRG.80286.25";
chr18	StringTie	exon	662378	666396	1000	-	.	gene_id "MSTRG.80286"; transcript_id "MSTRG.80286.25"; exon_number "1";
chr18	StringTie	exon	671422	673076	1000	-	.	gene_id "MSTRG.80286"; transcript_id "MSTRG.80286.25"; exon_number "2";
chr18	StringTie	exon	674161	674406	1000	-	.	gene_id "MSTRG.80286"; transcript_id "MSTRG.80286.25"; exon_number "3";
chr18	StringTie	exon	675321	675402	1000	-	.	gene_id "MSTRG.80286"; transcript_id "MSTRG.80286.25"; exon_number "4";
chr18	StringTie	exon	677345	677444	1000	-	.	gene_id "MSTRG.80286"; transcript_id "MSTRG.80286.25"; exon_number "5";
chr18	StringTie	exon	677743	677872	1000	-	.	gene_id "MSTRG.80286"; transcript_id "MSTRG.80286.25"; exon_number "6";
chr18	StringTie	exon	678696	678737	1000	-	.	gene_id "MSTRG.80286"; transcript_id "MSTRG.80286.25"; exon_number "7";
chr18	StringTie	exon	683246	683380	1000	-	.	gene_id "MSTRG.80286"; transcript_id "MSTRG.80286.25"; exon_number "8";
chr18	StringTie	exon	685921	686008	1000	-	.	gene_id "MSTRG.80286"; transcript_id "MSTRG.80286.25"; exon_number "9";
chr18	StringTie	exon	688574	688608	1000	-	.	gene_id "MSTRG.80286"; transcript_id "MSTRG.80286.25"; exon_number "10";
chr18	StringTie	exon	690549	690631	1000	-	.	gene_id "MSTRG.80286"; transcript_id "MSTRG.80286.25"; exon_number "11";
chr18	StringTie	exon	691068	691106	1000	-	.	gene_id "MSTRG.80286"; transcript_id "MSTRG.80286.25"; exon_number "12";
chr18	StringTie	exon	691204	691276	1000	-	.	gene_id "MSTRG.80286"; transcript_id "MSTRG.80286.25"; exon_number "13";
chr18	StringTie	exon	692770	693175	1000	-	.	gene_id "MSTRG.80286"; transcript_id "MSTRG.80286.25"; exon_number "14";
chr18	StringTie	exon	693882	693908	1000	-	.	gene_id "MSTRG.80286"; transcript_id "MSTRG.80286.25"; exon_number "15";
chr18	StringTie	exon	694248	694334	1000	-	.	gene_id "MSTRG.80286"; transcript_id "MSTRG.80286.25"; exon_number "16";
chr18	StringTie	exon	697240	697355	1000	-	.	gene_id "MSTRG.80286"; transcript_id "MSTRG.80286.25"; exon_number "17";
chr18	StringTie	exon	706470	706578	1000	-	.	gene_id "MSTRG.80286"; transcript_id "MSTRG.80286.25"; exon_number "18";
chr18	StringTie	exon	712504	712665	1000	-	.	gene_id "MSTRG.80286"; transcript_id "MSTRG.80286.25"; exon_number "19";
chr18	StringTie	transcript	673916	706574	1000	-	.	gene_id "MSTRG.80286"; transcript_id "MSTRG.80286.250";
chr18	StringTie	exon	673916	674406	1000	-	.	gene_id "MSTRG.80286"; transcript_id "MSTRG.80286.250"; exon_number "1";
chr18	StringTie	exon	675321	675402	1000	-	.	gene_id "MSTRG.80286"; transcript_id "MSTRG.80286.250"; exon_number "2";
chr18	StringTie	exon	677345	677444	1000	-	.	gene_id "MSTRG.80286"; transcript_id "MSTRG.80286.250"; exon_number "3";
chr18	StringTie	exon	677743	677872	1000	-	.	gene_id "MSTRG.80286"; transcript_id "MSTRG.80286.250"; exon_number "4";
chr18	StringTie	exon	683246	683380	1000	-	.	gene_id "MSTRG.80286"; transcript_id "MSTRG.80286.250"; exon_number "5";
chr18	StringTie	exon	685921	686008	1000	-	.	gene_id "MSTRG.80286"; transcript_id "MSTRG.80286.250"; exon_number "6";
chr18	StringTie	exon	688574	688608	1000	-	.	gene_id "MSTRG.80286"; transcript_id "MSTRG.80286.250"; exon_number "7";
chr18	StringTie	exon	690549	690745	1000	-	.	gene_id "MSTRG.80286"; transcript_id "MSTRG.80286.250"; exon_number "8";
chr18	StringTie	exon	693882	693908	1000	-	.	gene_id "MSTRG.80286"; transcript_id "MSTRG.80286.250"; exon_number "9";
chr18	StringTie	exon	694248	694334	1000	-	.	gene_id "MSTRG.80286"; transcript_id "MSTRG.80286.250"; exon_number "10";
chr18	StringTie	exon	697240	697355	1000	-	.	gene_id "MSTRG.80286"; transcript_id "MSTRG.80286.250"; exon_number "11";
chr18	StringTie	exon	706470	706574	1000	-	.	gene_id "MSTRG.80286"; transcript_id "MSTRG.80286.250"; exon_number "12";
chr18	StringTie	transcript	673969	712633	1000	-	.	gene_id "MSTRG.80286"; transcript_id "MSTRG.80286.251";
chr18	StringTie	exon	673969	674406	1000	-	.	gene_id "MSTRG.80286"; transcript_id "MSTRG.80286.251"; exon_number "1";
chr18	StringTie	exon	675321	675402	1000	-	.	gene_id "MSTRG.80286"; transcript_id "MSTRG.80286.251"; exon_number "2";
chr18	StringTie	exon	677345	677444	1000	-	.	gene_id "MSTRG.80286"; transcript_id "MSTRG.80286.251"; exon_number "3";
chr18	StringTie	exon	677743	677872	1000	-	.	gene_id "MSTRG.80286"; transcript_id "MSTRG.80286.251"; exon_number "4";
chr18	StringTie	exon	678696	678737	1000	-	.	gene_id "MSTRG.80286"; transcript_id "MSTRG.80286.251"; exon_number "5";
chr18	StringTie	exon	683246	683380	1000	-	.	gene_id "MSTRG.80286"; transcript_id "MSTRG.80286.251"; exon_number "6";
chr18	StringTie	exon	685921	686008	1000	-	.	gene_id "MSTRG.80286"; transcript_id "MSTRG.80286.251"; exon_number "7";
chr18	StringTie	exon	686127	688608	1000	-	.	gene_id "MSTRG.80286"; transcript_id "MSTRG.80286.251"; exon_number "8";
chr18	StringTie	exon	690549	690631	1000	-	.	gene_id "MSTRG.80286"; transcript_id "MSTRG.80286.251"; exon_number "9";
chr18	StringTie	exon	691068	691106	1000	-	.	gene_id "MSTRG.80286"; transcript_id "MSTRG.80286.251"; exon_number "10";
chr18	StringTie	exon	691204	693908	1000	-	.	gene_id "MSTRG.80286"; transcript_id "MSTRG.80286.251"; exon_number "11";
chr18	StringTie	exon	694248	694334	1000	-	.	gene_id "MSTRG.80286"; transcript_id "MSTRG.80286.251"; exon_number "12";
chr18	StringTie	exon	697240	697355	1000	-	.	gene_id "MSTRG.80286"; transcript_id "MSTRG.80286.251"; exon_number "13";
chr18	StringTie	exon	706470	706578	1000	-	.	gene_id "MSTRG.80286"; transcript_id "MSTRG.80286.251"; exon_number "14";
chr18	StringTie	exon	712504	712633	1000	-	.	gene_id "MSTRG.80286"; transcript_id "MSTRG.80286.251"; exon_number "15";
chr18	StringTie	transcript	673972	712632	1000	-	.	gene_id "MSTRG.80286"; transcript_id "MSTRG.80286.252";
chr18	StringTie	exon	673972	674406	1000	-	.	gene_id "MSTRG.80286"; transcript_id "MSTRG.80286.252"; exon_number "1";
chr18	StringTie	exon	675321	675402	1000	-	.	gene_id "MSTRG.80286"; transcript_id "MSTRG.80286.252"; exon_number "2";
chr18	StringTie	exon	677345	677444	1000	-	.	gene_id "MSTRG.80286"; transcript_id "MSTRG.80286.252"; exon_number "3";
chr18	StringTie	exon	677743	677872	1000	-	.	gene_id "MSTRG.80286"; transcript_id "MSTRG.80286.252"; exon_number "4";
chr18	StringTie	exon	678696	678737	1000	-	.	gene_id "MSTRG.80286"; transcript_id "MSTRG.80286.252"; exon_number "5";
chr18	StringTie	exon	683246	683380	1000	-	.	gene_id "MSTRG.80286"; transcript_id "MSTRG.80286.252"; exon_number "6";
chr18	StringTie	exon	685921	686008	1000	-	.	gene_id "MSTRG.80286"; transcript_id "MSTRG.80286.252"; exon_number "7";
chr18	StringTie	exon	688574	688608	1000	-	.	gene_id "MSTRG.80286"; transcript_id "MSTRG.80286.252"; exon_number "8";
chr18	StringTie	exon	690549	691106	1000	-	.	gene_id "MSTRG.80286"; transcript_id "MSTRG.80286.252"; exon_number "9";
chr18	StringTie	exon	691204	691276	1000	-	.	gene_id "MSTRG.80286"; transcript_id "MSTRG.80286.252"; exon_number "10";
chr18	StringTie	exon	693882	693908	1000	-	.	gene_id "MSTRG.80286"; transcript_id "MSTRG.80286.252"; exon_number "11";
chr18	StringTie	exon	694248	694334	1000	-	.	gene_id "MSTRG.80286"; transcript_id "MSTRG.80286.252"; exon_number "12";
chr18	StringTie	exon	697240	697414	1000	-	.	gene_id "MSTRG.80286"; transcript_id "MSTRG.80286.252"; exon_number "13";
chr18	StringTie	exon	706470	706578	1000	-	.	gene_id "MSTRG.80286"; transcript_id "MSTRG.80286.252"; exon_number "14";
chr18	StringTie	exon	712504	712632	1000	-	.	gene_id "MSTRG.80286"; transcript_id "MSTRG.80286.252"; exon_number "15";
chr18	StringTie	transcript	673978	706769	1000	-	.	gene_id "MSTRG.80286"; transcript_id "MSTRG.80286.253";
chr18	StringTie	exon	673978	674406	1000	-	.	gene_id "MSTRG.80286"; transcript_id "MSTRG.80286.253"; exon_number "1";
chr18	StringTie	exon	675321	675402	1000	-	.	gene_id "MSTRG.80286"; transcript_id "MSTRG.80286.253"; exon_number "2";
chr18	StringTie	exon	677345	677444	1000	-	.	gene_id "MSTRG.80286"; transcript_id "MSTRG.80286.253"; exon_number "3";
chr18	StringTie	exon	678696	678737	1000	-	.	gene_id "MSTRG.80286"; transcript_id "MSTRG.80286.253"; exon_number "4";
chr18	StringTie	exon	683246	683380	1000	-	.	gene_id "MSTRG.80286"; transcript_id "MSTRG.80286.253"; exon_number "5";
chr18	StringTie	exon	685921	686008	1000	-	.	gene_id "MSTRG.80286"; transcript_id "MSTRG.80286.253"; exon_number "6";
chr18	StringTie	exon	688574	688608	1000	-	.	gene_id "MSTRG.80286"; transcript_id "MSTRG.80286.253"; exon_number "7";
chr18	StringTie	exon	690549	690631	1000	-	.	gene_id "MSTRG.80286"; transcript_id "MSTRG.80286.253"; exon_number "8";
chr18	StringTie	exon	691068	691276	1000	-	.	gene_id "MSTRG.80286"; transcript_id "MSTRG.80286.253"; exon_number "9";
chr18	StringTie	exon	693882	693908	1000	-	.	gene_id "MSTRG.80286"; transcript_id "MSTRG.80286.253"; exon_number "10";
chr18	StringTie	exon	694248	694334	1000	-	.	gene_id "MSTRG.80286"; transcript_id "MSTRG.80286.253"; exon_number "11";
chr18	StringTie	exon	697240	697355	1000	-	.	gene_id "MSTRG.80286"; transcript_id "MSTRG.80286.253"; exon_number "12";
chr18	StringTie	exon	706470	706769	1000	-	.	gene_id "MSTRG.80286"; transcript_id "MSTRG.80286.253"; exon_number "13";
chr18	StringTie	transcript	673988	712648	1000	-	.	gene_id "MSTRG.80286"; transcript_id "MSTRG.80286.254";
chr18	StringTie	exon	673988	674406	1000	-	.	gene_id "MSTRG.80286"; transcript_id "MSTRG.80286.254"; exon_number "1";
chr18	StringTie	exon	675321	675402	1000	-	.	gene_id "MSTRG.80286"; transcript_id "MSTRG.80286.254"; exon_number "2";
chr18	StringTie	exon	677345	677444	1000	-	.	gene_id "MSTRG.80286"; transcript_id "MSTRG.80286.254"; exon_number "3";
chr18	StringTie	exon	677743	677872	1000	-	.	gene_id "MSTRG.80286"; transcript_id "MSTRG.80286.254"; exon_number "4";
chr18	StringTie	exon	678696	678737	1000	-	.	gene_id "MSTRG.80286"; transcript_id "MSTRG.80286.254"; exon_number "5";
chr18	StringTie	exon	683246	683380	1000	-	.	gene_id "MSTRG.80286"; transcript_id "MSTRG.80286.254"; exon_number "6";
chr18	StringTie	exon	685921	686008	1000	-	.	gene_id "MSTRG.80286"; transcript_id "MSTRG.80286.254"; exon_number "7";
chr18	StringTie	exon	688519	688608	1000	-	.	gene_id "MSTRG.80286"; transcript_id "MSTRG.80286.254"; exon_number "8";
chr18	StringTie	exon	690549	690631	1000	-	.	gene_id "MSTRG.80286"; transcript_id "MSTRG.80286.254"; exon_number "9";
chr18	StringTie	exon	691068	691106	1000	-	.	gene_id "MSTRG.80286"; transcript_id "MSTRG.80286.254"; exon_number "10";
chr18	StringTie	exon	691204	691276	1000	-	.	gene_id "MSTRG.80286"; transcript_id "MSTRG.80286.254"; exon_number "11";
chr18	StringTie	exon	693882	693908	1000	-	.	gene_id "MSTRG.80286"; transcript_id "MSTRG.80286.254"; exon_number "12";
chr18	StringTie	exon	694248	694334	1000	-	.	gene_id "MSTRG.80286"; transcript_id "MSTRG.80286.254"; exon_number "13";
chr18	StringTie	exon	712504	712648	1000	-	.	gene_id "MSTRG.80286"; transcript_id "MSTRG.80286.254"; exon_number "14";
chr18	StringTie	transcript	673992	712644	1000	-	.	gene_id "MSTRG.80286"; transcript_id "MSTRG.80286.255";
chr18	StringTie	exon	673992	674406	1000	-	.	gene_id "MSTRG.80286"; transcript_id "MSTRG.80286.255"; exon_number "1";
chr18	StringTie	exon	675321	675402	1000	-	.	gene_id "MSTRG.80286"; transcript_id "MSTRG.80286.255"; exon_number "2";
chr18	StringTie	exon	677345	677444	1000	-	.	gene_id "MSTRG.80286"; transcript_id "MSTRG.80286.255"; exon_number "3";
chr18	StringTie	exon	677743	677872	1000	-	.	gene_id "MSTRG.80286"; transcript_id "MSTRG.80286.255"; exon_number "4";
chr18	StringTie	exon	678696	678737	1000	-	.	gene_id "MSTRG.80286"; transcript_id "MSTRG.80286.255"; exon_number "5";
chr18	StringTie	exon	683246	683380	1000	-	.	gene_id "MSTRG.80286"; transcript_id "MSTRG.80286.255"; exon_number "6";
chr18	StringTie	exon	685921	686008	1000	-	.	gene_id "MSTRG.80286"; transcript_id "MSTRG.80286.255"; exon_number "7";
chr18	StringTie	exon	688574	688608	1000	-	.	gene_id "MSTRG.80286"; transcript_id "MSTRG.80286.255"; exon_number "8";
chr18	StringTie	exon	690549	690631	1000	-	.	gene_id "MSTRG.80286"; transcript_id "MSTRG.80286.255"; exon_number "9";
chr18	StringTie	exon	691068	691095	1000	-	.	gene_id "MSTRG.80286"; transcript_id "MSTRG.80286.255"; exon_number "10";
chr18	StringTie	exon	691204	691276	1000	-	.	gene_id "MSTRG.80286"; transcript_id "MSTRG.80286.255"; exon_number "11";
chr18	StringTie	exon	693882	693908	1000	-	.	gene_id "MSTRG.80286"; transcript_id "MSTRG.80286.255"; exon_number "12";
chr18	StringTie	exon	694248	694334	1000	-	.	gene_id "MSTRG.80286"; transcript_id "MSTRG.80286.255"; exon_number "13";
chr18	StringTie	exon	697240	697355	1000	-	.	gene_id "MSTRG.80286"; transcript_id "MSTRG.80286.255"; exon_number "14";
chr18	StringTie	exon	706470	706578	1000	-	.	gene_id "MSTRG.80286"; transcript_id "MSTRG.80286.255"; exon_number "15";
chr18	StringTie	exon	712504	712644	1000	-	.	gene_id "MSTRG.80286"; transcript_id "MSTRG.80286.255"; exon_number "16";
chr18	StringTie	transcript	662381	712644	1000	-	.	gene_id "MSTRG.80286"; transcript_id "MSTRG.80286.26";
chr18	StringTie	exon	662381	670922	1000	-	.	gene_id "MSTRG.80286"; transcript_id "MSTRG.80286.26"; exon_number "1";
chr18	StringTie	exon	672610	673076	1000	-	.	gene_id "MSTRG.80286"; transcript_id "MSTRG.80286.26"; exon_number "2";
chr18	StringTie	exon	674161	674406	1000	-	.	gene_id "MSTRG.80286"; transcript_id "MSTRG.80286.26"; exon_number "3";
chr18	StringTie	exon	675321	675402	1000	-	.	gene_id "MSTRG.80286"; transcript_id "MSTRG.80286.26"; exon_number "4";
chr18	StringTie	exon	677345	677444	1000	-	.	gene_id "MSTRG.80286"; transcript_id "MSTRG.80286.26"; exon_number "5";
chr18	StringTie	exon	677743	677872	1000	-	.	gene_id "MSTRG.80286"; transcript_id "MSTRG.80286.26"; exon_number "6";
chr18	StringTie	exon	678696	678737	1000	-	.	gene_id "MSTRG.80286"; transcript_id "MSTRG.80286.26"; exon_number "7";
chr18	StringTie	exon	683246	683380	1000	-	.	gene_id "MSTRG.80286"; transcript_id "MSTRG.80286.26"; exon_number "8";
chr18	StringTie	exon	685921	686008	1000	-	.	gene_id "MSTRG.80286"; transcript_id "MSTRG.80286.26"; exon_number "9";
chr18	StringTie	exon	688574	688608	1000	-	.	gene_id "MSTRG.80286"; transcript_id "MSTRG.80286.26"; exon_number "10";
chr18	StringTie	exon	690549	690631	1000	-	.	gene_id "MSTRG.80286"; transcript_id "MSTRG.80286.26"; exon_number "11";
chr18	StringTie	exon	691068	691106	1000	-	.	gene_id "MSTRG.80286"; transcript_id "MSTRG.80286.26"; exon_number "12";
chr18	StringTie	exon	693882	693908	1000	-	.	gene_id "MSTRG.80286"; transcript_id "MSTRG.80286.26"; exon_number "13";
chr18	StringTie	exon	694248	694334	1000	-	.	gene_id "MSTRG.80286"; transcript_id "MSTRG.80286.26"; exon_number "14";
chr18	StringTie	exon	697240	697355	1000	-	.	gene_id "MSTRG.80286"; transcript_id "MSTRG.80286.26"; exon_number "15";
chr18	StringTie	exon	706470	706578	1000	-	.	gene_id "MSTRG.80286"; transcript_id "MSTRG.80286.26"; exon_number "16";
chr18	StringTie	exon	712504	712644	1000	-	.	gene_id "MSTRG.80286"; transcript_id "MSTRG.80286.26"; exon_number "17";
chr18	StringTie	transcript	677743	712652	1000	-	.	gene_id "MSTRG.80286"; transcript_id "MSTRG.80286.265";
chr18	StringTie	exon	677743	677872	1000	-	.	gene_id "MSTRG.80286"; transcript_id "MSTRG.80286.265"; exon_number "1";
chr18	StringTie	exon	678696	678737	1000	-	.	gene_id "MSTRG.80286"; transcript_id "MSTRG.80286.265"; exon_number "2";
chr18	StringTie	exon	683246	683395	1000	-	.	gene_id "MSTRG.80286"; transcript_id "MSTRG.80286.265"; exon_number "3";
chr18	StringTie	exon	685921	686008	1000	-	.	gene_id "MSTRG.80286"; transcript_id "MSTRG.80286.265"; exon_number "4";
chr18	StringTie	exon	688574	688608	1000	-	.	gene_id "MSTRG.80286"; transcript_id "MSTRG.80286.265"; exon_number "5";
chr18	StringTie	exon	690549	690631	1000	-	.	gene_id "MSTRG.80286"; transcript_id "MSTRG.80286.265"; exon_number "6";
chr18	StringTie	exon	691204	693908	1000	-	.	gene_id "MSTRG.80286"; transcript_id "MSTRG.80286.265"; exon_number "7";
chr18	StringTie	exon	694248	694334	1000	-	.	gene_id "MSTRG.80286"; transcript_id "MSTRG.80286.265"; exon_number "8";
chr18	StringTie	exon	697240	697355	1000	-	.	gene_id "MSTRG.80286"; transcript_id "MSTRG.80286.265"; exon_number "9";
chr18	StringTie	exon	706470	706578	1000	-	.	gene_id "MSTRG.80286"; transcript_id "MSTRG.80286.265"; exon_number "10";
chr18	StringTie	exon	712504	712652	1000	-	.	gene_id "MSTRG.80286"; transcript_id "MSTRG.80286.265"; exon_number "11";
chr18	StringTie	transcript	662459	712663	1000	-	.	gene_id "MSTRG.80286"; transcript_id "MSTRG.80286.27";
chr18	StringTie	exon	662459	666396	1000	-	.	gene_id "MSTRG.80286"; transcript_id "MSTRG.80286.27"; exon_number "1";
chr18	StringTie	exon	672610	673076	1000	-	.	gene_id "MSTRG.80286"; transcript_id "MSTRG.80286.27"; exon_number "2";
chr18	StringTie	exon	674161	674406	1000	-	.	gene_id "MSTRG.80286"; transcript_id "MSTRG.80286.27"; exon_number "3";
chr18	StringTie	exon	675321	675402	1000	-	.	gene_id "MSTRG.80286"; transcript_id "MSTRG.80286.27"; exon_number "4";
chr18	StringTie	exon	677345	677444	1000	-	.	gene_id "MSTRG.80286"; transcript_id "MSTRG.80286.27"; exon_number "5";
chr18	StringTie	exon	677743	677872	1000	-	.	gene_id "MSTRG.80286"; transcript_id "MSTRG.80286.27"; exon_number "6";
chr18	StringTie	exon	678696	678737	1000	-	.	gene_id "MSTRG.80286"; transcript_id "MSTRG.80286.27"; exon_number "7";
chr18	StringTie	exon	683246	683380	1000	-	.	gene_id "MSTRG.80286"; transcript_id "MSTRG.80286.27"; exon_number "8";
chr18	StringTie	exon	685921	686008	1000	-	.	gene_id "MSTRG.80286"; transcript_id "MSTRG.80286.27"; exon_number "9";
chr18	StringTie	exon	688574	688608	1000	-	.	gene_id "MSTRG.80286"; transcript_id "MSTRG.80286.27"; exon_number "10";
chr18	StringTie	exon	690549	690745	1000	-	.	gene_id "MSTRG.80286"; transcript_id "MSTRG.80286.27"; exon_number "11";
chr18	StringTie	exon	691068	691106	1000	-	.	gene_id "MSTRG.80286"; transcript_id "MSTRG.80286.27"; exon_number "12";
chr18	StringTie	exon	691204	693908	1000	-	.	gene_id "MSTRG.80286"; transcript_id "MSTRG.80286.27"; exon_number "13";
chr18	StringTie	exon	694248	694334	1000	-	.	gene_id "MSTRG.80286"; transcript_id "MSTRG.80286.27"; exon_number "14";
chr18	StringTie	exon	697240	697355	1000	-	.	gene_id "MSTRG.80286"; transcript_id "MSTRG.80286.27"; exon_number "15";
chr18	StringTie	exon	706470	706578	1000	-	.	gene_id "MSTRG.80286"; transcript_id "MSTRG.80286.27"; exon_number "16";
chr18	StringTie	exon	712504	712663	1000	-	.	gene_id "MSTRG.80286"; transcript_id "MSTRG.80286.27"; exon_number "17";
chr18	StringTie	transcript	704542	712662	1000	-	.	gene_id "MSTRG.80286"; transcript_id "MSTRG.80286.275";
chr18	StringTie	exon	704542	705475	1000	-	.	gene_id "MSTRG.80286"; transcript_id "MSTRG.80286.275"; exon_number "1";
chr18	StringTie	exon	706470	706578	1000	-	.	gene_id "MSTRG.80286"; transcript_id "MSTRG.80286.275"; exon_number "2";
chr18	StringTie	exon	712504	712662	1000	-	.	gene_id "MSTRG.80286"; transcript_id "MSTRG.80286.275"; exon_number "3";
chr18	StringTie	transcript	708189	712658	1000	-	.	gene_id "MSTRG.80286"; transcript_id "MSTRG.80286.276";
chr18	StringTie	exon	708189	708503	1000	-	.	gene_id "MSTRG.80286"; transcript_id "MSTRG.80286.276"; exon_number "1";
chr18	StringTie	exon	712504	712658	1000	-	.	gene_id "MSTRG.80286"; transcript_id "MSTRG.80286.276"; exon_number "2";
chr18	StringTie	transcript	713095	777991	1000	-	.	gene_id "MSTRG.80286"; transcript_id "MSTRG.80286.277";
chr18	StringTie	exon	713095	713257	1000	-	.	gene_id "MSTRG.80286"; transcript_id "MSTRG.80286.277"; exon_number "1";
chr18	StringTie	exon	722875	724632	1000	-	.	gene_id "MSTRG.80286"; transcript_id "MSTRG.80286.277"; exon_number "2";
chr18	StringTie	exon	732834	732965	1000	-	.	gene_id "MSTRG.80286"; transcript_id "MSTRG.80286.277"; exon_number "3";
chr18	StringTie	exon	736808	736961	1000	-	.	gene_id "MSTRG.80286"; transcript_id "MSTRG.80286.277"; exon_number "4";
chr18	StringTie	exon	739735	739811	1000	-	.	gene_id "MSTRG.80286"; transcript_id "MSTRG.80286.277"; exon_number "5";
chr18	StringTie	exon	742918	743097	1000	-	.	gene_id "MSTRG.80286"; transcript_id "MSTRG.80286.277"; exon_number "6";
chr18	StringTie	exon	743260	743415	1000	-	.	gene_id "MSTRG.80286"; transcript_id "MSTRG.80286.277"; exon_number "7";
chr18	StringTie	exon	745708	745857	1000	-	.	gene_id "MSTRG.80286"; transcript_id "MSTRG.80286.277"; exon_number "8";
chr18	StringTie	exon	745948	746051	1000	-	.	gene_id "MSTRG.80286"; transcript_id "MSTRG.80286.277"; exon_number "9";
chr18	StringTie	exon	747920	748018	1000	-	.	gene_id "MSTRG.80286"; transcript_id "MSTRG.80286.277"; exon_number "10";
chr18	StringTie	exon	751705	751804	1000	-	.	gene_id "MSTRG.80286"; transcript_id "MSTRG.80286.277"; exon_number "11";
chr18	StringTie	exon	756557	756835	1000	-	.	gene_id "MSTRG.80286"; transcript_id "MSTRG.80286.277"; exon_number "12";
chr18	StringTie	exon	775189	777991	1000	-	.	gene_id "MSTRG.80286"; transcript_id "MSTRG.80286.277"; exon_number "13";
chr18	StringTie	transcript	713240	813801	1000	-	.	gene_id "MSTRG.80286"; transcript_id "MSTRG.80286.278";
chr18	StringTie	exon	713240	713257	1000	-	.	gene_id "MSTRG.80286"; transcript_id "MSTRG.80286.278"; exon_number "1";
chr18	StringTie	exon	722875	724632	1000	-	.	gene_id "MSTRG.80286"; transcript_id "MSTRG.80286.278"; exon_number "2";
chr18	StringTie	exon	732834	732965	1000	-	.	gene_id "MSTRG.80286"; transcript_id "MSTRG.80286.278"; exon_number "3";
chr18	StringTie	exon	736808	736961	1000	-	.	gene_id "MSTRG.80286"; transcript_id "MSTRG.80286.278"; exon_number "4";
chr18	StringTie	exon	739735	739811	1000	-	.	gene_id "MSTRG.80286"; transcript_id "MSTRG.80286.278"; exon_number "5";
chr18	StringTie	exon	742918	743097	1000	-	.	gene_id "MSTRG.80286"; transcript_id "MSTRG.80286.278"; exon_number "6";
chr18	StringTie	exon	743260	743415	1000	-	.	gene_id "MSTRG.80286"; transcript_id "MSTRG.80286.278"; exon_number "7";
chr18	StringTie	exon	745708	745857	1000	-	.	gene_id "MSTRG.80286"; transcript_id "MSTRG.80286.278"; exon_number "8";
chr18	StringTie	exon	745948	746051	1000	-	.	gene_id "MSTRG.80286"; transcript_id "MSTRG.80286.278"; exon_number "9";
chr18	StringTie	exon	747920	748018	1000	-	.	gene_id "MSTRG.80286"; transcript_id "MSTRG.80286.278"; exon_number "10";
chr18	StringTie	exon	751705	751804	1000	-	.	gene_id "MSTRG.80286"; transcript_id "MSTRG.80286.278"; exon_number "11";
chr18	StringTie	exon	756557	756835	1000	-	.	gene_id "MSTRG.80286"; transcript_id "MSTRG.80286.278"; exon_number "12";
chr18	StringTie	exon	812114	813801	1000	-	.	gene_id "MSTRG.80286"; transcript_id "MSTRG.80286.278"; exon_number "13";
chr18	StringTie	transcript	715513	784140	1000	-	.	gene_id "MSTRG.80286"; transcript_id "MSTRG.80286.279";
chr18	StringTie	exon	715513	724632	1000	-	.	gene_id "MSTRG.80286"; transcript_id "MSTRG.80286.279"; exon_number "1";
chr18	StringTie	exon	732834	732965	1000	-	.	gene_id "MSTRG.80286"; transcript_id "MSTRG.80286.279"; exon_number "2";
chr18	StringTie	exon	736808	736961	1000	-	.	gene_id "MSTRG.80286"; transcript_id "MSTRG.80286.279"; exon_number "3";
chr18	StringTie	exon	739735	739811	1000	-	.	gene_id "MSTRG.80286"; transcript_id "MSTRG.80286.279"; exon_number "4";
chr18	StringTie	exon	742918	743097	1000	-	.	gene_id "MSTRG.80286"; transcript_id "MSTRG.80286.279"; exon_number "5";
chr18	StringTie	exon	743260	743415	1000	-	.	gene_id "MSTRG.80286"; transcript_id "MSTRG.80286.279"; exon_number "6";
chr18	StringTie	exon	745708	745857	1000	-	.	gene_id "MSTRG.80286"; transcript_id "MSTRG.80286.279"; exon_number "7";
chr18	StringTie	exon	745948	746051	1000	-	.	gene_id "MSTRG.80286"; transcript_id "MSTRG.80286.279"; exon_number "8";
chr18	StringTie	exon	747920	748018	1000	-	.	gene_id "MSTRG.80286"; transcript_id "MSTRG.80286.279"; exon_number "9";
chr18	StringTie	exon	751705	751804	1000	-	.	gene_id "MSTRG.80286"; transcript_id "MSTRG.80286.279"; exon_number "10";
chr18	StringTie	exon	756557	756835	1000	-	.	gene_id "MSTRG.80286"; transcript_id "MSTRG.80286.279"; exon_number "11";
chr18	StringTie	exon	779279	784140	1000	-	.	gene_id "MSTRG.80286"; transcript_id "MSTRG.80286.279"; exon_number "12";
chr18	StringTie	transcript	663419	712675	1000	-	.	gene_id "MSTRG.80286"; transcript_id "MSTRG.80286.28";
chr18	StringTie	exon	663419	666396	1000	-	.	gene_id "MSTRG.80286"; transcript_id "MSTRG.80286.28"; exon_number "1";
chr18	StringTie	exon	671487	673076	1000	-	.	gene_id "MSTRG.80286"; transcript_id "MSTRG.80286.28"; exon_number "2";
chr18	StringTie	exon	674161	674406	1000	-	.	gene_id "MSTRG.80286"; transcript_id "MSTRG.80286.28"; exon_number "3";
chr18	StringTie	exon	675321	675402	1000	-	.	gene_id "MSTRG.80286"; transcript_id "MSTRG.80286.28"; exon_number "4";
chr18	StringTie	exon	677345	677444	1000	-	.	gene_id "MSTRG.80286"; transcript_id "MSTRG.80286.28"; exon_number "5";
chr18	StringTie	exon	677743	677872	1000	-	.	gene_id "MSTRG.80286"; transcript_id "MSTRG.80286.28"; exon_number "6";
chr18	StringTie	exon	678696	678737	1000	-	.	gene_id "MSTRG.80286"; transcript_id "MSTRG.80286.28"; exon_number "7";
chr18	StringTie	exon	683246	683380	1000	-	.	gene_id "MSTRG.80286"; transcript_id "MSTRG.80286.28"; exon_number "8";
chr18	StringTie	exon	685921	688608	1000	-	.	gene_id "MSTRG.80286"; transcript_id "MSTRG.80286.28"; exon_number "9";
chr18	StringTie	exon	690549	690631	1000	-	.	gene_id "MSTRG.80286"; transcript_id "MSTRG.80286.28"; exon_number "10";
chr18	StringTie	exon	691068	691106	1000	-	.	gene_id "MSTRG.80286"; transcript_id "MSTRG.80286.28"; exon_number "11";
chr18	StringTie	exon	691204	693908	1000	-	.	gene_id "MSTRG.80286"; transcript_id "MSTRG.80286.28"; exon_number "12";
chr18	StringTie	exon	694248	694334	1000	-	.	gene_id "MSTRG.80286"; transcript_id "MSTRG.80286.28"; exon_number "13";
chr18	StringTie	exon	697240	697355	1000	-	.	gene_id "MSTRG.80286"; transcript_id "MSTRG.80286.28"; exon_number "14";
chr18	StringTie	exon	706470	706578	1000	-	.	gene_id "MSTRG.80286"; transcript_id "MSTRG.80286.28"; exon_number "15";
chr18	StringTie	exon	712504	712675	1000	-	.	gene_id "MSTRG.80286"; transcript_id "MSTRG.80286.28"; exon_number "16";
chr18	StringTie	transcript	720729	813277	1000	-	.	gene_id "MSTRG.80286"; transcript_id "MSTRG.80286.280";
chr18	StringTie	exon	720729	724632	1000	-	.	gene_id "MSTRG.80286"; transcript_id "MSTRG.80286.280"; exon_number "1";
chr18	StringTie	exon	736808	736961	1000	-	.	gene_id "MSTRG.80286"; transcript_id "MSTRG.80286.280"; exon_number "2";
chr18	StringTie	exon	739735	739811	1000	-	.	gene_id "MSTRG.80286"; transcript_id "MSTRG.80286.280"; exon_number "3";
chr18	StringTie	exon	742918	743097	1000	-	.	gene_id "MSTRG.80286"; transcript_id "MSTRG.80286.280"; exon_number "4";
chr18	StringTie	exon	743260	743415	1000	-	.	gene_id "MSTRG.80286"; transcript_id "MSTRG.80286.280"; exon_number "5";
chr18	StringTie	exon	745708	745857	1000	-	.	gene_id "MSTRG.80286"; transcript_id "MSTRG.80286.280"; exon_number "6";
chr18	StringTie	exon	745948	746051	1000	-	.	gene_id "MSTRG.80286"; transcript_id "MSTRG.80286.280"; exon_number "7";
chr18	StringTie	exon	747920	748018	1000	-	.	gene_id "MSTRG.80286"; transcript_id "MSTRG.80286.280"; exon_number "8";
chr18	StringTie	exon	751705	751804	1000	-	.	gene_id "MSTRG.80286"; transcript_id "MSTRG.80286.280"; exon_number "9";
chr18	StringTie	exon	756557	756835	1000	-	.	gene_id "MSTRG.80286"; transcript_id "MSTRG.80286.280"; exon_number "10";
chr18	StringTie	exon	787903	787986	1000	-	.	gene_id "MSTRG.80286"; transcript_id "MSTRG.80286.280"; exon_number "11";
chr18	StringTie	exon	812114	813277	1000	-	.	gene_id "MSTRG.80286"; transcript_id "MSTRG.80286.280"; exon_number "12";
chr18	StringTie	transcript	720931	784664	1000	-	.	gene_id "MSTRG.80286"; transcript_id "MSTRG.80286.281";
chr18	StringTie	exon	720931	724632	1000	-	.	gene_id "MSTRG.80286"; transcript_id "MSTRG.80286.281"; exon_number "1";
chr18	StringTie	exon	732834	732965	1000	-	.	gene_id "MSTRG.80286"; transcript_id "MSTRG.80286.281"; exon_number "2";
chr18	StringTie	exon	736808	736961	1000	-	.	gene_id "MSTRG.80286"; transcript_id "MSTRG.80286.281"; exon_number "3";
chr18	StringTie	exon	739735	739811	1000	-	.	gene_id "MSTRG.80286"; transcript_id "MSTRG.80286.281"; exon_number "4";
chr18	StringTie	exon	742918	743097	1000	-	.	gene_id "MSTRG.80286"; transcript_id "MSTRG.80286.281"; exon_number "5";
chr18	StringTie	exon	743260	743415	1000	-	.	gene_id "MSTRG.80286"; transcript_id "MSTRG.80286.281"; exon_number "6";
chr18	StringTie	exon	745708	745857	1000	-	.	gene_id "MSTRG.80286"; transcript_id "MSTRG.80286.281"; exon_number "7";
chr18	StringTie	exon	745948	746051	1000	-	.	gene_id "MSTRG.80286"; transcript_id "MSTRG.80286.281"; exon_number "8";
chr18	StringTie	exon	747920	748018	1000	-	.	gene_id "MSTRG.80286"; transcript_id "MSTRG.80286.281"; exon_number "9";
chr18	StringTie	exon	751705	751804	1000	-	.	gene_id "MSTRG.80286"; transcript_id "MSTRG.80286.281"; exon_number "10";
chr18	StringTie	exon	756557	756835	1000	-	.	gene_id "MSTRG.80286"; transcript_id "MSTRG.80286.281"; exon_number "11";
chr18	StringTie	exon	775058	775112	1000	-	.	gene_id "MSTRG.80286"; transcript_id "MSTRG.80286.281"; exon_number "12";
chr18	StringTie	exon	779279	784664	1000	-	.	gene_id "MSTRG.80286"; transcript_id "MSTRG.80286.281"; exon_number "13";
chr18	StringTie	transcript	721105	761174	1000	-	.	gene_id "MSTRG.80286"; transcript_id "MSTRG.80286.282";
chr18	StringTie	exon	721105	724632	1000	-	.	gene_id "MSTRG.80286"; transcript_id "MSTRG.80286.282"; exon_number "1";
chr18	StringTie	exon	732834	732965	1000	-	.	gene_id "MSTRG.80286"; transcript_id "MSTRG.80286.282"; exon_number "2";
chr18	StringTie	exon	736808	736961	1000	-	.	gene_id "MSTRG.80286"; transcript_id "MSTRG.80286.282"; exon_number "3";
chr18	StringTie	exon	739735	739811	1000	-	.	gene_id "MSTRG.80286"; transcript_id "MSTRG.80286.282"; exon_number "4";
chr18	StringTie	exon	742918	743097	1000	-	.	gene_id "MSTRG.80286"; transcript_id "MSTRG.80286.282"; exon_number "5";
chr18	StringTie	exon	743260	743415	1000	-	.	gene_id "MSTRG.80286"; transcript_id "MSTRG.80286.282"; exon_number "6";
chr18	StringTie	exon	745708	745857	1000	-	.	gene_id "MSTRG.80286"; transcript_id "MSTRG.80286.282"; exon_number "7";
chr18	StringTie	exon	745948	746051	1000	-	.	gene_id "MSTRG.80286"; transcript_id "MSTRG.80286.282"; exon_number "8";
chr18	StringTie	exon	747920	748018	1000	-	.	gene_id "MSTRG.80286"; transcript_id "MSTRG.80286.282"; exon_number "9";
chr18	StringTie	exon	751705	751804	1000	-	.	gene_id "MSTRG.80286"; transcript_id "MSTRG.80286.282"; exon_number "10";
chr18	StringTie	exon	756557	756835	1000	-	.	gene_id "MSTRG.80286"; transcript_id "MSTRG.80286.282"; exon_number "11";
chr18	StringTie	exon	761075	761174	1000	-	.	gene_id "MSTRG.80286"; transcript_id "MSTRG.80286.282"; exon_number "12";
chr18	StringTie	transcript	721106	773509	1000	-	.	gene_id "MSTRG.80286"; transcript_id "MSTRG.80286.283";
chr18	StringTie	exon	721106	724632	1000	-	.	gene_id "MSTRG.80286"; transcript_id "MSTRG.80286.283"; exon_number "1";
chr18	StringTie	exon	732834	732965	1000	-	.	gene_id "MSTRG.80286"; transcript_id "MSTRG.80286.283"; exon_number "2";
chr18	StringTie	exon	736808	736961	1000	-	.	gene_id "MSTRG.80286"; transcript_id "MSTRG.80286.283"; exon_number "3";
chr18	StringTie	exon	739735	739811	1000	-	.	gene_id "MSTRG.80286"; transcript_id "MSTRG.80286.283"; exon_number "4";
chr18	StringTie	exon	742918	743097	1000	-	.	gene_id "MSTRG.80286"; transcript_id "MSTRG.80286.283"; exon_number "5";
chr18	StringTie	exon	743260	743415	1000	-	.	gene_id "MSTRG.80286"; transcript_id "MSTRG.80286.283"; exon_number "6";
chr18	StringTie	exon	745708	745857	1000	-	.	gene_id "MSTRG.80286"; transcript_id "MSTRG.80286.283"; exon_number "7";
chr18	StringTie	exon	745948	746051	1000	-	.	gene_id "MSTRG.80286"; transcript_id "MSTRG.80286.283"; exon_number "8";
chr18	StringTie	exon	747920	748018	1000	-	.	gene_id "MSTRG.80286"; transcript_id "MSTRG.80286.283"; exon_number "9";
chr18	StringTie	exon	751705	751804	1000	-	.	gene_id "MSTRG.80286"; transcript_id "MSTRG.80286.283"; exon_number "10";
chr18	StringTie	exon	756557	756835	1000	-	.	gene_id "MSTRG.80286"; transcript_id "MSTRG.80286.283"; exon_number "11";
chr18	StringTie	exon	773319	773509	1000	-	.	gene_id "MSTRG.80286"; transcript_id "MSTRG.80286.283"; exon_number "12";
chr18	StringTie	transcript	721447	812344	1000	-	.	gene_id "MSTRG.80286"; transcript_id "MSTRG.80286.284";
chr18	StringTie	exon	721447	724632	1000	-	.	gene_id "MSTRG.80286"; transcript_id "MSTRG.80286.284"; exon_number "1";
chr18	StringTie	exon	736808	736961	1000	-	.	gene_id "MSTRG.80286"; transcript_id "MSTRG.80286.284"; exon_number "2";
chr18	StringTie	exon	739735	739811	1000	-	.	gene_id "MSTRG.80286"; transcript_id "MSTRG.80286.284"; exon_number "3";
chr18	StringTie	exon	742918	743097	1000	-	.	gene_id "MSTRG.80286"; transcript_id "MSTRG.80286.284"; exon_number "4";
chr18	StringTie	exon	743260	743415	1000	-	.	gene_id "MSTRG.80286"; transcript_id "MSTRG.80286.284"; exon_number "5";
chr18	StringTie	exon	745708	745857	1000	-	.	gene_id "MSTRG.80286"; transcript_id "MSTRG.80286.284"; exon_number "6";
chr18	StringTie	exon	745948	746051	1000	-	.	gene_id "MSTRG.80286"; transcript_id "MSTRG.80286.284"; exon_number "7";
chr18	StringTie	exon	747920	748018	1000	-	.	gene_id "MSTRG.80286"; transcript_id "MSTRG.80286.284"; exon_number "8";
chr18	StringTie	exon	751705	751804	1000	-	.	gene_id "MSTRG.80286"; transcript_id "MSTRG.80286.284"; exon_number "9";
chr18	StringTie	exon	756557	756835	1000	-	.	gene_id "MSTRG.80286"; transcript_id "MSTRG.80286.284"; exon_number "10";
chr18	StringTie	exon	812114	812344	1000	-	.	gene_id "MSTRG.80286"; transcript_id "MSTRG.80286.284"; exon_number "11";
chr18	StringTie	transcript	721588	763657	1000	-	.	gene_id "MSTRG.80286"; transcript_id "MSTRG.80286.285";
chr18	StringTie	exon	721588	724632	1000	-	.	gene_id "MSTRG.80286"; transcript_id "MSTRG.80286.285"; exon_number "1";
chr18	StringTie	exon	732834	732965	1000	-	.	gene_id "MSTRG.80286"; transcript_id "MSTRG.80286.285"; exon_number "2";
chr18	StringTie	exon	736808	736961	1000	-	.	gene_id "MSTRG.80286"; transcript_id "MSTRG.80286.285"; exon_number "3";
chr18	StringTie	exon	739735	739811	1000	-	.	gene_id "MSTRG.80286"; transcript_id "MSTRG.80286.285"; exon_number "4";
chr18	StringTie	exon	742918	743097	1000	-	.	gene_id "MSTRG.80286"; transcript_id "MSTRG.80286.285"; exon_number "5";
chr18	StringTie	exon	743260	743415	1000	-	.	gene_id "MSTRG.80286"; transcript_id "MSTRG.80286.285"; exon_number "6";
chr18	StringTie	exon	745708	745857	1000	-	.	gene_id "MSTRG.80286"; transcript_id "MSTRG.80286.285"; exon_number "7";
chr18	StringTie	exon	745948	746051	1000	-	.	gene_id "MSTRG.80286"; transcript_id "MSTRG.80286.285"; exon_number "8";
chr18	StringTie	exon	747920	748018	1000	-	.	gene_id "MSTRG.80286"; transcript_id "MSTRG.80286.285"; exon_number "9";
chr18	StringTie	exon	751705	751804	1000	-	.	gene_id "MSTRG.80286"; transcript_id "MSTRG.80286.285"; exon_number "10";
chr18	StringTie	exon	756557	756835	1000	-	.	gene_id "MSTRG.80286"; transcript_id "MSTRG.80286.285"; exon_number "11";
chr18	StringTie	exon	763551	763657	1000	-	.	gene_id "MSTRG.80286"; transcript_id "MSTRG.80286.285"; exon_number "12";
chr18	StringTie	transcript	721683	813277	1000	-	.	gene_id "MSTRG.80286"; transcript_id "MSTRG.80286.288";
chr18	StringTie	exon	721683	724632	1000	-	.	gene_id "MSTRG.80286"; transcript_id "MSTRG.80286.288"; exon_number "1";
chr18	StringTie	exon	732834	732965	1000	-	.	gene_id "MSTRG.80286"; transcript_id "MSTRG.80286.288"; exon_number "2";
chr18	StringTie	exon	736808	736961	1000	-	.	gene_id "MSTRG.80286"; transcript_id "MSTRG.80286.288"; exon_number "3";
chr18	StringTie	exon	739735	739811	1000	-	.	gene_id "MSTRG.80286"; transcript_id "MSTRG.80286.288"; exon_number "4";
chr18	StringTie	exon	742918	743097	1000	-	.	gene_id "MSTRG.80286"; transcript_id "MSTRG.80286.288"; exon_number "5";
chr18	StringTie	exon	743260	743415	1000	-	.	gene_id "MSTRG.80286"; transcript_id "MSTRG.80286.288"; exon_number "6";
chr18	StringTie	exon	745708	745857	1000	-	.	gene_id "MSTRG.80286"; transcript_id "MSTRG.80286.288"; exon_number "7";
chr18	StringTie	exon	745948	746051	1000	-	.	gene_id "MSTRG.80286"; transcript_id "MSTRG.80286.288"; exon_number "8";
chr18	StringTie	exon	747920	748018	1000	-	.	gene_id "MSTRG.80286"; transcript_id "MSTRG.80286.288"; exon_number "9";
chr18	StringTie	exon	751705	751804	1000	-	.	gene_id "MSTRG.80286"; transcript_id "MSTRG.80286.288"; exon_number "10";
chr18	StringTie	exon	756557	756835	1000	-	.	gene_id "MSTRG.80286"; transcript_id "MSTRG.80286.288"; exon_number "11";
chr18	StringTie	exon	812408	813277	1000	-	.	gene_id "MSTRG.80286"; transcript_id "MSTRG.80286.288"; exon_number "12";
chr18	StringTie	transcript	663584	712664	1000	-	.	gene_id "MSTRG.80286"; transcript_id "MSTRG.80286.29";
chr18	StringTie	exon	663584	666396	1000	-	.	gene_id "MSTRG.80286"; transcript_id "MSTRG.80286.29"; exon_number "1";
chr18	StringTie	exon	672610	673076	1000	-	.	gene_id "MSTRG.80286"; transcript_id "MSTRG.80286.29"; exon_number "2";
chr18	StringTie	exon	674161	674406	1000	-	.	gene_id "MSTRG.80286"; transcript_id "MSTRG.80286.29"; exon_number "3";
chr18	StringTie	exon	675321	675402	1000	-	.	gene_id "MSTRG.80286"; transcript_id "MSTRG.80286.29"; exon_number "4";
chr18	StringTie	exon	677345	677444	1000	-	.	gene_id "MSTRG.80286"; transcript_id "MSTRG.80286.29"; exon_number "5";
chr18	StringTie	exon	677743	677872	1000	-	.	gene_id "MSTRG.80286"; transcript_id "MSTRG.80286.29"; exon_number "6";
chr18	StringTie	exon	678696	678737	1000	-	.	gene_id "MSTRG.80286"; transcript_id "MSTRG.80286.29"; exon_number "7";
chr18	StringTie	exon	683246	683380	1000	-	.	gene_id "MSTRG.80286"; transcript_id "MSTRG.80286.29"; exon_number "8";
chr18	StringTie	exon	685921	686008	1000	-	.	gene_id "MSTRG.80286"; transcript_id "MSTRG.80286.29"; exon_number "9";
chr18	StringTie	exon	688574	688608	1000	-	.	gene_id "MSTRG.80286"; transcript_id "MSTRG.80286.29"; exon_number "10";
chr18	StringTie	exon	690549	690631	1000	-	.	gene_id "MSTRG.80286"; transcript_id "MSTRG.80286.29"; exon_number "11";
chr18	StringTie	exon	691068	691106	1000	-	.	gene_id "MSTRG.80286"; transcript_id "MSTRG.80286.29"; exon_number "12";
chr18	StringTie	exon	691204	691276	1000	-	.	gene_id "MSTRG.80286"; transcript_id "MSTRG.80286.29"; exon_number "13";
chr18	StringTie	exon	692770	693175	1000	-	.	gene_id "MSTRG.80286"; transcript_id "MSTRG.80286.29"; exon_number "14";
chr18	StringTie	exon	693882	693908	1000	-	.	gene_id "MSTRG.80286"; transcript_id "MSTRG.80286.29"; exon_number "15";
chr18	StringTie	exon	694248	694334	1000	-	.	gene_id "MSTRG.80286"; transcript_id "MSTRG.80286.29"; exon_number "16";
chr18	StringTie	exon	697240	697355	1000	-	.	gene_id "MSTRG.80286"; transcript_id "MSTRG.80286.29"; exon_number "17";
chr18	StringTie	exon	706470	706578	1000	-	.	gene_id "MSTRG.80286"; transcript_id "MSTRG.80286.29"; exon_number "18";
chr18	StringTie	exon	712504	712664	1000	-	.	gene_id "MSTRG.80286"; transcript_id "MSTRG.80286.29"; exon_number "19";
chr18	StringTie	transcript	659727	712652	1000	-	.	gene_id "MSTRG.80286"; transcript_id "MSTRG.80286.3";
chr18	StringTie	exon	659727	660040	1000	-	.	gene_id "MSTRG.80286"; transcript_id "MSTRG.80286.3"; exon_number "1";
chr18	StringTie	exon	661333	661957	1000	-	.	gene_id "MSTRG.80286"; transcript_id "MSTRG.80286.3"; exon_number "2";
chr18	StringTie	exon	669461	673076	1000	-	.	gene_id "MSTRG.80286"; transcript_id "MSTRG.80286.3"; exon_number "3";
chr18	StringTie	exon	674161	674406	1000	-	.	gene_id "MSTRG.80286"; transcript_id "MSTRG.80286.3"; exon_number "4";
chr18	StringTie	exon	675321	675402	1000	-	.	gene_id "MSTRG.80286"; transcript_id "MSTRG.80286.3"; exon_number "5";
chr18	StringTie	exon	677345	677444	1000	-	.	gene_id "MSTRG.80286"; transcript_id "MSTRG.80286.3"; exon_number "6";
chr18	StringTie	exon	677743	677872	1000	-	.	gene_id "MSTRG.80286"; transcript_id "MSTRG.80286.3"; exon_number "7";
chr18	StringTie	exon	678696	678737	1000	-	.	gene_id "MSTRG.80286"; transcript_id "MSTRG.80286.3"; exon_number "8";
chr18	StringTie	exon	683246	683380	1000	-	.	gene_id "MSTRG.80286"; transcript_id "MSTRG.80286.3"; exon_number "9";
chr18	StringTie	exon	685921	686008	1000	-	.	gene_id "MSTRG.80286"; transcript_id "MSTRG.80286.3"; exon_number "10";
chr18	StringTie	exon	688574	688608	1000	-	.	gene_id "MSTRG.80286"; transcript_id "MSTRG.80286.3"; exon_number "11";
chr18	StringTie	exon	690549	690631	1000	-	.	gene_id "MSTRG.80286"; transcript_id "MSTRG.80286.3"; exon_number "12";
chr18	StringTie	exon	691068	693908	1000	-	.	gene_id "MSTRG.80286"; transcript_id "MSTRG.80286.3"; exon_number "13";
chr18	StringTie	exon	694248	694334	1000	-	.	gene_id "MSTRG.80286"; transcript_id "MSTRG.80286.3"; exon_number "14";
chr18	StringTie	exon	697240	697355	1000	-	.	gene_id "MSTRG.80286"; transcript_id "MSTRG.80286.3"; exon_number "15";
chr18	StringTie	exon	706470	706578	1000	-	.	gene_id "MSTRG.80286"; transcript_id "MSTRG.80286.3"; exon_number "16";
chr18	StringTie	exon	712504	712652	1000	-	.	gene_id "MSTRG.80286"; transcript_id "MSTRG.80286.3"; exon_number "17";
chr18	StringTie	transcript	663645	712757	1000	-	.	gene_id "MSTRG.80286"; transcript_id "MSTRG.80286.30";
chr18	StringTie	exon	663645	666396	1000	-	.	gene_id "MSTRG.80286"; transcript_id "MSTRG.80286.30"; exon_number "1";
chr18	StringTie	exon	670077	673076	1000	-	.	gene_id "MSTRG.80286"; transcript_id "MSTRG.80286.30"; exon_number "2";
chr18	StringTie	exon	674161	674406	1000	-	.	gene_id "MSTRG.80286"; transcript_id "MSTRG.80286.30"; exon_number "3";
chr18	StringTie	exon	675321	675402	1000	-	.	gene_id "MSTRG.80286"; transcript_id "MSTRG.80286.30"; exon_number "4";
chr18	StringTie	exon	683246	683380	1000	-	.	gene_id "MSTRG.80286"; transcript_id "MSTRG.80286.30"; exon_number "5";
chr18	StringTie	exon	685921	686008	1000	-	.	gene_id "MSTRG.80286"; transcript_id "MSTRG.80286.30"; exon_number "6";
chr18	StringTie	exon	688574	688608	1000	-	.	gene_id "MSTRG.80286"; transcript_id "MSTRG.80286.30"; exon_number "7";
chr18	StringTie	exon	690549	690631	1000	-	.	gene_id "MSTRG.80286"; transcript_id "MSTRG.80286.30"; exon_number "8";
chr18	StringTie	exon	691068	691106	1000	-	.	gene_id "MSTRG.80286"; transcript_id "MSTRG.80286.30"; exon_number "9";
chr18	StringTie	exon	691204	691276	1000	-	.	gene_id "MSTRG.80286"; transcript_id "MSTRG.80286.30"; exon_number "10";
chr18	StringTie	exon	693882	693908	1000	-	.	gene_id "MSTRG.80286"; transcript_id "MSTRG.80286.30"; exon_number "11";
chr18	StringTie	exon	694248	694334	1000	-	.	gene_id "MSTRG.80286"; transcript_id "MSTRG.80286.30"; exon_number "12";
chr18	StringTie	exon	697240	697355	1000	-	.	gene_id "MSTRG.80286"; transcript_id "MSTRG.80286.30"; exon_number "13";
chr18	StringTie	exon	706470	706578	1000	-	.	gene_id "MSTRG.80286"; transcript_id "MSTRG.80286.30"; exon_number "14";
chr18	StringTie	exon	712504	712757	1000	-	.	gene_id "MSTRG.80286"; transcript_id "MSTRG.80286.30"; exon_number "15";
chr18	StringTie	transcript	663673	712663	1000	-	.	gene_id "MSTRG.80286"; transcript_id "MSTRG.80286.31";
chr18	StringTie	exon	663673	670922	1000	-	.	gene_id "MSTRG.80286"; transcript_id "MSTRG.80286.31"; exon_number "1";
chr18	StringTie	exon	672610	673076	1000	-	.	gene_id "MSTRG.80286"; transcript_id "MSTRG.80286.31"; exon_number "2";
chr18	StringTie	exon	674161	674406	1000	-	.	gene_id "MSTRG.80286"; transcript_id "MSTRG.80286.31"; exon_number "3";
chr18	StringTie	exon	675321	675402	1000	-	.	gene_id "MSTRG.80286"; transcript_id "MSTRG.80286.31"; exon_number "4";
chr18	StringTie	exon	677345	677444	1000	-	.	gene_id "MSTRG.80286"; transcript_id "MSTRG.80286.31"; exon_number "5";
chr18	StringTie	exon	677743	677872	1000	-	.	gene_id "MSTRG.80286"; transcript_id "MSTRG.80286.31"; exon_number "6";
chr18	StringTie	exon	683246	683380	1000	-	.	gene_id "MSTRG.80286"; transcript_id "MSTRG.80286.31"; exon_number "7";
chr18	StringTie	exon	685921	686008	1000	-	.	gene_id "MSTRG.80286"; transcript_id "MSTRG.80286.31"; exon_number "8";
chr18	StringTie	exon	688574	688608	1000	-	.	gene_id "MSTRG.80286"; transcript_id "MSTRG.80286.31"; exon_number "9";
chr18	StringTie	exon	690549	690631	1000	-	.	gene_id "MSTRG.80286"; transcript_id "MSTRG.80286.31"; exon_number "10";
chr18	StringTie	exon	691068	691106	1000	-	.	gene_id "MSTRG.80286"; transcript_id "MSTRG.80286.31"; exon_number "11";
chr18	StringTie	exon	691204	691276	1000	-	.	gene_id "MSTRG.80286"; transcript_id "MSTRG.80286.31"; exon_number "12";
chr18	StringTie	exon	692770	693175	1000	-	.	gene_id "MSTRG.80286"; transcript_id "MSTRG.80286.31"; exon_number "13";
chr18	StringTie	exon	693882	693908	1000	-	.	gene_id "MSTRG.80286"; transcript_id "MSTRG.80286.31"; exon_number "14";
chr18	StringTie	exon	694248	694334	1000	-	.	gene_id "MSTRG.80286"; transcript_id "MSTRG.80286.31"; exon_number "15";
chr18	StringTie	exon	697240	697355	1000	-	.	gene_id "MSTRG.80286"; transcript_id "MSTRG.80286.31"; exon_number "16";
chr18	StringTie	exon	706470	706578	1000	-	.	gene_id "MSTRG.80286"; transcript_id "MSTRG.80286.31"; exon_number "17";
chr18	StringTie	exon	712504	712663	1000	-	.	gene_id "MSTRG.80286"; transcript_id "MSTRG.80286.31"; exon_number "18";
chr18	StringTie	transcript	663724	712676	1000	-	.	gene_id "MSTRG.80286"; transcript_id "MSTRG.80286.32";
chr18	StringTie	exon	663724	666396	1000	-	.	gene_id "MSTRG.80286"; transcript_id "MSTRG.80286.32"; exon_number "1";
chr18	StringTie	exon	671487	673076	1000	-	.	gene_id "MSTRG.80286"; transcript_id "MSTRG.80286.32"; exon_number "2";
chr18	StringTie	exon	674161	674406	1000	-	.	gene_id "MSTRG.80286"; transcript_id "MSTRG.80286.32"; exon_number "3";
chr18	StringTie	exon	675321	675402	1000	-	.	gene_id "MSTRG.80286"; transcript_id "MSTRG.80286.32"; exon_number "4";
chr18	StringTie	exon	677345	677444	1000	-	.	gene_id "MSTRG.80286"; transcript_id "MSTRG.80286.32"; exon_number "5";
chr18	StringTie	exon	677743	677872	1000	-	.	gene_id "MSTRG.80286"; transcript_id "MSTRG.80286.32"; exon_number "6";
chr18	StringTie	exon	678696	678737	1000	-	.	gene_id "MSTRG.80286"; transcript_id "MSTRG.80286.32"; exon_number "7";
chr18	StringTie	exon	683246	683380	1000	-	.	gene_id "MSTRG.80286"; transcript_id "MSTRG.80286.32"; exon_number "8";
chr18	StringTie	exon	685921	686008	1000	-	.	gene_id "MSTRG.80286"; transcript_id "MSTRG.80286.32"; exon_number "9";
chr18	StringTie	exon	688574	688608	1000	-	.	gene_id "MSTRG.80286"; transcript_id "MSTRG.80286.32"; exon_number "10";
chr18	StringTie	exon	690549	690631	1000	-	.	gene_id "MSTRG.80286"; transcript_id "MSTRG.80286.32"; exon_number "11";
chr18	StringTie	exon	691068	691106	1000	-	.	gene_id "MSTRG.80286"; transcript_id "MSTRG.80286.32"; exon_number "12";
chr18	StringTie	exon	691204	691276	1000	-	.	gene_id "MSTRG.80286"; transcript_id "MSTRG.80286.32"; exon_number "13";
chr18	StringTie	exon	693882	693908	1000	-	.	gene_id "MSTRG.80286"; transcript_id "MSTRG.80286.32"; exon_number "14";
chr18	StringTie	exon	694248	694334	1000	-	.	gene_id "MSTRG.80286"; transcript_id "MSTRG.80286.32"; exon_number "15";
chr18	StringTie	exon	697240	697355	1000	-	.	gene_id "MSTRG.80286"; transcript_id "MSTRG.80286.32"; exon_number "16";
chr18	StringTie	exon	706470	706578	1000	-	.	gene_id "MSTRG.80286"; transcript_id "MSTRG.80286.32"; exon_number "17";
chr18	StringTie	exon	712504	712676	1000	-	.	gene_id "MSTRG.80286"; transcript_id "MSTRG.80286.32"; exon_number "18";
chr18	StringTie	transcript	663730	712667	1000	-	.	gene_id "MSTRG.80286"; transcript_id "MSTRG.80286.33";
chr18	StringTie	exon	663730	670922	1000	-	.	gene_id "MSTRG.80286"; transcript_id "MSTRG.80286.33"; exon_number "1";
chr18	StringTie	exon	672610	672746	1000	-	.	gene_id "MSTRG.80286"; transcript_id "MSTRG.80286.33"; exon_number "2";
chr18	StringTie	exon	672879	673076	1000	-	.	gene_id "MSTRG.80286"; transcript_id "MSTRG.80286.33"; exon_number "3";
chr18	StringTie	exon	674161	674406	1000	-	.	gene_id "MSTRG.80286"; transcript_id "MSTRG.80286.33"; exon_number "4";
chr18	StringTie	exon	675321	675402	1000	-	.	gene_id "MSTRG.80286"; transcript_id "MSTRG.80286.33"; exon_number "5";
chr18	StringTie	exon	677345	677444	1000	-	.	gene_id "MSTRG.80286"; transcript_id "MSTRG.80286.33"; exon_number "6";
chr18	StringTie	exon	677743	677872	1000	-	.	gene_id "MSTRG.80286"; transcript_id "MSTRG.80286.33"; exon_number "7";
chr18	StringTie	exon	678696	678737	1000	-	.	gene_id "MSTRG.80286"; transcript_id "MSTRG.80286.33"; exon_number "8";
chr18	StringTie	exon	683246	683380	1000	-	.	gene_id "MSTRG.80286"; transcript_id "MSTRG.80286.33"; exon_number "9";
chr18	StringTie	exon	685921	686008	1000	-	.	gene_id "MSTRG.80286"; transcript_id "MSTRG.80286.33"; exon_number "10";
chr18	StringTie	exon	688574	688608	1000	-	.	gene_id "MSTRG.80286"; transcript_id "MSTRG.80286.33"; exon_number "11";
chr18	StringTie	exon	690549	690631	1000	-	.	gene_id "MSTRG.80286"; transcript_id "MSTRG.80286.33"; exon_number "12";
chr18	StringTie	exon	691068	691106	1000	-	.	gene_id "MSTRG.80286"; transcript_id "MSTRG.80286.33"; exon_number "13";
chr18	StringTie	exon	691204	693178	1000	-	.	gene_id "MSTRG.80286"; transcript_id "MSTRG.80286.33"; exon_number "14";
chr18	StringTie	exon	693882	693908	1000	-	.	gene_id "MSTRG.80286"; transcript_id "MSTRG.80286.33"; exon_number "15";
chr18	StringTie	exon	694248	694334	1000	-	.	gene_id "MSTRG.80286"; transcript_id "MSTRG.80286.33"; exon_number "16";
chr18	StringTie	exon	697240	697355	1000	-	.	gene_id "MSTRG.80286"; transcript_id "MSTRG.80286.33"; exon_number "17";
chr18	StringTie	exon	706470	706578	1000	-	.	gene_id "MSTRG.80286"; transcript_id "MSTRG.80286.33"; exon_number "18";
chr18	StringTie	exon	712504	712667	1000	-	.	gene_id "MSTRG.80286"; transcript_id "MSTRG.80286.33"; exon_number "19";
chr18	StringTie	transcript	663812	712685	1000	-	.	gene_id "MSTRG.80286"; transcript_id "MSTRG.80286.34";
chr18	StringTie	exon	663812	672716	1000	-	.	gene_id "MSTRG.80286"; transcript_id "MSTRG.80286.34"; exon_number "1";
chr18	StringTie	exon	672879	673076	1000	-	.	gene_id "MSTRG.80286"; transcript_id "MSTRG.80286.34"; exon_number "2";
chr18	StringTie	exon	674161	674406	1000	-	.	gene_id "MSTRG.80286"; transcript_id "MSTRG.80286.34"; exon_number "3";
chr18	StringTie	exon	675321	675402	1000	-	.	gene_id "MSTRG.80286"; transcript_id "MSTRG.80286.34"; exon_number "4";
chr18	StringTie	exon	677345	677444	1000	-	.	gene_id "MSTRG.80286"; transcript_id "MSTRG.80286.34"; exon_number "5";
chr18	StringTie	exon	677743	677872	1000	-	.	gene_id "MSTRG.80286"; transcript_id "MSTRG.80286.34"; exon_number "6";
chr18	StringTie	exon	683246	683380	1000	-	.	gene_id "MSTRG.80286"; transcript_id "MSTRG.80286.34"; exon_number "7";
chr18	StringTie	exon	685921	686008	1000	-	.	gene_id "MSTRG.80286"; transcript_id "MSTRG.80286.34"; exon_number "8";
chr18	StringTie	exon	688574	688608	1000	-	.	gene_id "MSTRG.80286"; transcript_id "MSTRG.80286.34"; exon_number "9";
chr18	StringTie	exon	690549	690631	1000	-	.	gene_id "MSTRG.80286"; transcript_id "MSTRG.80286.34"; exon_number "10";
chr18	StringTie	exon	691068	691106	1000	-	.	gene_id "MSTRG.80286"; transcript_id "MSTRG.80286.34"; exon_number "11";
chr18	StringTie	exon	691204	691276	1000	-	.	gene_id "MSTRG.80286"; transcript_id "MSTRG.80286.34"; exon_number "12";
chr18	StringTie	exon	693882	693908	1000	-	.	gene_id "MSTRG.80286"; transcript_id "MSTRG.80286.34"; exon_number "13";
chr18	StringTie	exon	694248	694334	1000	-	.	gene_id "MSTRG.80286"; transcript_id "MSTRG.80286.34"; exon_number "14";
chr18	StringTie	exon	697240	697355	1000	-	.	gene_id "MSTRG.80286"; transcript_id "MSTRG.80286.34"; exon_number "15";
chr18	StringTie	exon	706470	706578	1000	-	.	gene_id "MSTRG.80286"; transcript_id "MSTRG.80286.34"; exon_number "16";
chr18	StringTie	exon	712504	712685	1000	-	.	gene_id "MSTRG.80286"; transcript_id "MSTRG.80286.34"; exon_number "17";
chr18	StringTie	transcript	664585	712663	1000	-	.	gene_id "MSTRG.80286"; transcript_id "MSTRG.80286.35";
chr18	StringTie	exon	664585	666396	1000	-	.	gene_id "MSTRG.80286"; transcript_id "MSTRG.80286.35"; exon_number "1";
chr18	StringTie	exon	672610	673076	1000	-	.	gene_id "MSTRG.80286"; transcript_id "MSTRG.80286.35"; exon_number "2";
chr18	StringTie	exon	674161	674406	1000	-	.	gene_id "MSTRG.80286"; transcript_id "MSTRG.80286.35"; exon_number "3";
chr18	StringTie	exon	675321	675402	1000	-	.	gene_id "MSTRG.80286"; transcript_id "MSTRG.80286.35"; exon_number "4";
chr18	StringTie	exon	683246	683380	1000	-	.	gene_id "MSTRG.80286"; transcript_id "MSTRG.80286.35"; exon_number "5";
chr18	StringTie	exon	685921	686008	1000	-	.	gene_id "MSTRG.80286"; transcript_id "MSTRG.80286.35"; exon_number "6";
chr18	StringTie	exon	688574	688608	1000	-	.	gene_id "MSTRG.80286"; transcript_id "MSTRG.80286.35"; exon_number "7";
chr18	StringTie	exon	690549	690631	1000	-	.	gene_id "MSTRG.80286"; transcript_id "MSTRG.80286.35"; exon_number "8";
chr18	StringTie	exon	691068	691106	1000	-	.	gene_id "MSTRG.80286"; transcript_id "MSTRG.80286.35"; exon_number "9";
chr18	StringTie	exon	691204	693908	1000	-	.	gene_id "MSTRG.80286"; transcript_id "MSTRG.80286.35"; exon_number "10";
chr18	StringTie	exon	694248	694334	1000	-	.	gene_id "MSTRG.80286"; transcript_id "MSTRG.80286.35"; exon_number "11";
chr18	StringTie	exon	697240	697355	1000	-	.	gene_id "MSTRG.80286"; transcript_id "MSTRG.80286.35"; exon_number "12";
chr18	StringTie	exon	706470	706578	1000	-	.	gene_id "MSTRG.80286"; transcript_id "MSTRG.80286.35"; exon_number "13";
chr18	StringTie	exon	712504	712663	1000	-	.	gene_id "MSTRG.80286"; transcript_id "MSTRG.80286.35"; exon_number "14";
chr18	StringTie	transcript	664589	712689	1000	-	.	gene_id "MSTRG.80286"; transcript_id "MSTRG.80286.36";
chr18	StringTie	exon	664589	673076	1000	-	.	gene_id "MSTRG.80286"; transcript_id "MSTRG.80286.36"; exon_number "1";
chr18	StringTie	exon	674161	674406	1000	-	.	gene_id "MSTRG.80286"; transcript_id "MSTRG.80286.36"; exon_number "2";
chr18	StringTie	exon	675321	675402	1000	-	.	gene_id "MSTRG.80286"; transcript_id "MSTRG.80286.36"; exon_number "3";
chr18	StringTie	exon	683246	683395	1000	-	.	gene_id "MSTRG.80286"; transcript_id "MSTRG.80286.36"; exon_number "4";
chr18	StringTie	exon	685921	688608	1000	-	.	gene_id "MSTRG.80286"; transcript_id "MSTRG.80286.36"; exon_number "5";
chr18	StringTie	exon	690549	690631	1000	-	.	gene_id "MSTRG.80286"; transcript_id "MSTRG.80286.36"; exon_number "6";
chr18	StringTie	exon	691068	691106	1000	-	.	gene_id "MSTRG.80286"; transcript_id "MSTRG.80286.36"; exon_number "7";
chr18	StringTie	exon	691204	693908	1000	-	.	gene_id "MSTRG.80286"; transcript_id "MSTRG.80286.36"; exon_number "8";
chr18	StringTie	exon	694248	694334	1000	-	.	gene_id "MSTRG.80286"; transcript_id "MSTRG.80286.36"; exon_number "9";
chr18	StringTie	exon	697240	697355	1000	-	.	gene_id "MSTRG.80286"; transcript_id "MSTRG.80286.36"; exon_number "10";
chr18	StringTie	exon	706470	706578	1000	-	.	gene_id "MSTRG.80286"; transcript_id "MSTRG.80286.36"; exon_number "11";
chr18	StringTie	exon	712504	712689	1000	-	.	gene_id "MSTRG.80286"; transcript_id "MSTRG.80286.36"; exon_number "12";
chr18	StringTie	transcript	664594	712672	1000	-	.	gene_id "MSTRG.80286"; transcript_id "MSTRG.80286.37";
chr18	StringTie	exon	664594	673076	1000	-	.	gene_id "MSTRG.80286"; transcript_id "MSTRG.80286.37"; exon_number "1";
chr18	StringTie	exon	674161	674406	1000	-	.	gene_id "MSTRG.80286"; transcript_id "MSTRG.80286.37"; exon_number "2";
chr18	StringTie	exon	675321	675402	1000	-	.	gene_id "MSTRG.80286"; transcript_id "MSTRG.80286.37"; exon_number "3";
chr18	StringTie	exon	678696	678737	1000	-	.	gene_id "MSTRG.80286"; transcript_id "MSTRG.80286.37"; exon_number "4";
chr18	StringTie	exon	683246	683380	1000	-	.	gene_id "MSTRG.80286"; transcript_id "MSTRG.80286.37"; exon_number "5";
chr18	StringTie	exon	685921	686008	1000	-	.	gene_id "MSTRG.80286"; transcript_id "MSTRG.80286.37"; exon_number "6";
chr18	StringTie	exon	688574	688608	1000	-	.	gene_id "MSTRG.80286"; transcript_id "MSTRG.80286.37"; exon_number "7";
chr18	StringTie	exon	690549	693175	1000	-	.	gene_id "MSTRG.80286"; transcript_id "MSTRG.80286.37"; exon_number "8";
chr18	StringTie	exon	693882	693908	1000	-	.	gene_id "MSTRG.80286"; transcript_id "MSTRG.80286.37"; exon_number "9";
chr18	StringTie	exon	694248	694334	1000	-	.	gene_id "MSTRG.80286"; transcript_id "MSTRG.80286.37"; exon_number "10";
chr18	StringTie	exon	697240	697355	1000	-	.	gene_id "MSTRG.80286"; transcript_id "MSTRG.80286.37"; exon_number "11";
chr18	StringTie	exon	706470	706578	1000	-	.	gene_id "MSTRG.80286"; transcript_id "MSTRG.80286.37"; exon_number "12";
chr18	StringTie	exon	712504	712672	1000	-	.	gene_id "MSTRG.80286"; transcript_id "MSTRG.80286.37"; exon_number "13";
chr18	StringTie	transcript	664607	712662	1000	-	.	gene_id "MSTRG.80286"; transcript_id "MSTRG.80286.38";
chr18	StringTie	exon	664607	673076	1000	-	.	gene_id "MSTRG.80286"; transcript_id "MSTRG.80286.38"; exon_number "1";
chr18	StringTie	exon	674161	674406	1000	-	.	gene_id "MSTRG.80286"; transcript_id "MSTRG.80286.38"; exon_number "2";
chr18	StringTie	exon	675321	675402	1000	-	.	gene_id "MSTRG.80286"; transcript_id "MSTRG.80286.38"; exon_number "3";
chr18	StringTie	exon	677345	677444	1000	-	.	gene_id "MSTRG.80286"; transcript_id "MSTRG.80286.38"; exon_number "4";
chr18	StringTie	exon	677743	677872	1000	-	.	gene_id "MSTRG.80286"; transcript_id "MSTRG.80286.38"; exon_number "5";
chr18	StringTie	exon	678696	678737	1000	-	.	gene_id "MSTRG.80286"; transcript_id "MSTRG.80286.38"; exon_number "6";
chr18	StringTie	exon	683246	683380	1000	-	.	gene_id "MSTRG.80286"; transcript_id "MSTRG.80286.38"; exon_number "7";
chr18	StringTie	exon	685921	686008	1000	-	.	gene_id "MSTRG.80286"; transcript_id "MSTRG.80286.38"; exon_number "8";
chr18	StringTie	exon	688574	688608	1000	-	.	gene_id "MSTRG.80286"; transcript_id "MSTRG.80286.38"; exon_number "9";
chr18	StringTie	exon	690549	693908	1000	-	.	gene_id "MSTRG.80286"; transcript_id "MSTRG.80286.38"; exon_number "10";
chr18	StringTie	exon	694248	694334	1000	-	.	gene_id "MSTRG.80286"; transcript_id "MSTRG.80286.38"; exon_number "11";
chr18	StringTie	exon	706470	706578	1000	-	.	gene_id "MSTRG.80286"; transcript_id "MSTRG.80286.38"; exon_number "12";
chr18	StringTie	exon	712486	712662	1000	-	.	gene_id "MSTRG.80286"; transcript_id "MSTRG.80286.38"; exon_number "13";
chr18	StringTie	transcript	664613	713681	1000	-	.	gene_id "MSTRG.80286"; transcript_id "MSTRG.80286.39";
chr18	StringTie	exon	664613	673076	1000	-	.	gene_id "MSTRG.80286"; transcript_id "MSTRG.80286.39"; exon_number "1";
chr18	StringTie	exon	674161	674406	1000	-	.	gene_id "MSTRG.80286"; transcript_id "MSTRG.80286.39"; exon_number "2";
chr18	StringTie	exon	675321	675402	1000	-	.	gene_id "MSTRG.80286"; transcript_id "MSTRG.80286.39"; exon_number "3";
chr18	StringTie	exon	683246	683380	1000	-	.	gene_id "MSTRG.80286"; transcript_id "MSTRG.80286.39"; exon_number "4";
chr18	StringTie	exon	685921	686008	1000	-	.	gene_id "MSTRG.80286"; transcript_id "MSTRG.80286.39"; exon_number "5";
chr18	StringTie	exon	688574	688608	1000	-	.	gene_id "MSTRG.80286"; transcript_id "MSTRG.80286.39"; exon_number "6";
chr18	StringTie	exon	690549	693175	1000	-	.	gene_id "MSTRG.80286"; transcript_id "MSTRG.80286.39"; exon_number "7";
chr18	StringTie	exon	693882	693908	1000	-	.	gene_id "MSTRG.80286"; transcript_id "MSTRG.80286.39"; exon_number "8";
chr18	StringTie	exon	694248	694334	1000	-	.	gene_id "MSTRG.80286"; transcript_id "MSTRG.80286.39"; exon_number "9";
chr18	StringTie	exon	697240	697355	1000	-	.	gene_id "MSTRG.80286"; transcript_id "MSTRG.80286.39"; exon_number "10";
chr18	StringTie	exon	706470	706578	1000	-	.	gene_id "MSTRG.80286"; transcript_id "MSTRG.80286.39"; exon_number "11";
chr18	StringTie	exon	713205	713681	1000	-	.	gene_id "MSTRG.80286"; transcript_id "MSTRG.80286.39"; exon_number "12";
chr18	StringTie	transcript	659735	712799	1000	-	.	gene_id "MSTRG.80286"; transcript_id "MSTRG.80286.4";
chr18	StringTie	exon	659735	660040	1000	-	.	gene_id "MSTRG.80286"; transcript_id "MSTRG.80286.4"; exon_number "1";
chr18	StringTie	exon	661333	661393	1000	-	.	gene_id "MSTRG.80286"; transcript_id "MSTRG.80286.4"; exon_number "2";
chr18	StringTie	exon	666184	673076	1000	-	.	gene_id "MSTRG.80286"; transcript_id "MSTRG.80286.4"; exon_number "3";
chr18	StringTie	exon	674161	674406	1000	-	.	gene_id "MSTRG.80286"; transcript_id "MSTRG.80286.4"; exon_number "4";
chr18	StringTie	exon	675321	675402	1000	-	.	gene_id "MSTRG.80286"; transcript_id "MSTRG.80286.4"; exon_number "5";
chr18	StringTie	exon	683246	683380	1000	-	.	gene_id "MSTRG.80286"; transcript_id "MSTRG.80286.4"; exon_number "6";
chr18	StringTie	exon	685921	686008	1000	-	.	gene_id "MSTRG.80286"; transcript_id "MSTRG.80286.4"; exon_number "7";
chr18	StringTie	exon	688574	688608	1000	-	.	gene_id "MSTRG.80286"; transcript_id "MSTRG.80286.4"; exon_number "8";
chr18	StringTie	exon	690549	693908	1000	-	.	gene_id "MSTRG.80286"; transcript_id "MSTRG.80286.4"; exon_number "9";
chr18	StringTie	exon	694248	694334	1000	-	.	gene_id "MSTRG.80286"; transcript_id "MSTRG.80286.4"; exon_number "10";
chr18	StringTie	exon	697240	697355	1000	-	.	gene_id "MSTRG.80286"; transcript_id "MSTRG.80286.4"; exon_number "11";
chr18	StringTie	exon	706470	706578	1000	-	.	gene_id "MSTRG.80286"; transcript_id "MSTRG.80286.4"; exon_number "12";
chr18	StringTie	exon	712504	712799	1000	-	.	gene_id "MSTRG.80286"; transcript_id "MSTRG.80286.4"; exon_number "13";
chr18	StringTie	transcript	664676	712662	1000	-	.	gene_id "MSTRG.80286"; transcript_id "MSTRG.80286.40";
chr18	StringTie	exon	664676	673076	1000	-	.	gene_id "MSTRG.80286"; transcript_id "MSTRG.80286.40"; exon_number "1";
chr18	StringTie	exon	674161	674406	1000	-	.	gene_id "MSTRG.80286"; transcript_id "MSTRG.80286.40"; exon_number "2";
chr18	StringTie	exon	675321	675402	1000	-	.	gene_id "MSTRG.80286"; transcript_id "MSTRG.80286.40"; exon_number "3";
chr18	StringTie	exon	677345	677444	1000	-	.	gene_id "MSTRG.80286"; transcript_id "MSTRG.80286.40"; exon_number "4";
chr18	StringTie	exon	677743	677872	1000	-	.	gene_id "MSTRG.80286"; transcript_id "MSTRG.80286.40"; exon_number "5";
chr18	StringTie	exon	678696	678737	1000	-	.	gene_id "MSTRG.80286"; transcript_id "MSTRG.80286.40"; exon_number "6";
chr18	StringTie	exon	683246	683380	1000	-	.	gene_id "MSTRG.80286"; transcript_id "MSTRG.80286.40"; exon_number "7";
chr18	StringTie	exon	685921	686008	1000	-	.	gene_id "MSTRG.80286"; transcript_id "MSTRG.80286.40"; exon_number "8";
chr18	StringTie	exon	688574	688608	1000	-	.	gene_id "MSTRG.80286"; transcript_id "MSTRG.80286.40"; exon_number "9";
chr18	StringTie	exon	690549	693908	1000	-	.	gene_id "MSTRG.80286"; transcript_id "MSTRG.80286.40"; exon_number "10";
chr18	StringTie	exon	694248	694334	1000	-	.	gene_id "MSTRG.80286"; transcript_id "MSTRG.80286.40"; exon_number "11";
chr18	StringTie	exon	697240	697355	1000	-	.	gene_id "MSTRG.80286"; transcript_id "MSTRG.80286.40"; exon_number "12";
chr18	StringTie	exon	706470	706578	1000	-	.	gene_id "MSTRG.80286"; transcript_id "MSTRG.80286.40"; exon_number "13";
chr18	StringTie	exon	712211	712662	1000	-	.	gene_id "MSTRG.80286"; transcript_id "MSTRG.80286.40"; exon_number "14";
chr18	StringTie	transcript	664693	712630	1000	-	.	gene_id "MSTRG.80286"; transcript_id "MSTRG.80286.41";
chr18	StringTie	exon	664693	673076	1000	-	.	gene_id "MSTRG.80286"; transcript_id "MSTRG.80286.41"; exon_number "1";
chr18	StringTie	exon	674161	674406	1000	-	.	gene_id "MSTRG.80286"; transcript_id "MSTRG.80286.41"; exon_number "2";
chr18	StringTie	exon	675321	675402	1000	-	.	gene_id "MSTRG.80286"; transcript_id "MSTRG.80286.41"; exon_number "3";
chr18	StringTie	exon	677345	677444	1000	-	.	gene_id "MSTRG.80286"; transcript_id "MSTRG.80286.41"; exon_number "4";
chr18	StringTie	exon	677743	677872	1000	-	.	gene_id "MSTRG.80286"; transcript_id "MSTRG.80286.41"; exon_number "5";
chr18	StringTie	exon	683246	683380	1000	-	.	gene_id "MSTRG.80286"; transcript_id "MSTRG.80286.41"; exon_number "6";
chr18	StringTie	exon	685921	686008	1000	-	.	gene_id "MSTRG.80286"; transcript_id "MSTRG.80286.41"; exon_number "7";
chr18	StringTie	exon	688574	688608	1000	-	.	gene_id "MSTRG.80286"; transcript_id "MSTRG.80286.41"; exon_number "8";
chr18	StringTie	exon	690549	690631	1000	-	.	gene_id "MSTRG.80286"; transcript_id "MSTRG.80286.41"; exon_number "9";
chr18	StringTie	exon	691068	691106	1000	-	.	gene_id "MSTRG.80286"; transcript_id "MSTRG.80286.41"; exon_number "10";
chr18	StringTie	exon	691204	693908	1000	-	.	gene_id "MSTRG.80286"; transcript_id "MSTRG.80286.41"; exon_number "11";
chr18	StringTie	exon	694248	694334	1000	-	.	gene_id "MSTRG.80286"; transcript_id "MSTRG.80286.41"; exon_number "12";
chr18	StringTie	exon	697240	697355	1000	-	.	gene_id "MSTRG.80286"; transcript_id "MSTRG.80286.41"; exon_number "13";
chr18	StringTie	exon	706470	706578	1000	-	.	gene_id "MSTRG.80286"; transcript_id "MSTRG.80286.41"; exon_number "14";
chr18	StringTie	exon	712378	712630	1000	-	.	gene_id "MSTRG.80286"; transcript_id "MSTRG.80286.41"; exon_number "15";
chr18	StringTie	transcript	664695	712676	1000	-	.	gene_id "MSTRG.80286"; transcript_id "MSTRG.80286.42";
chr18	StringTie	exon	664695	666396	1000	-	.	gene_id "MSTRG.80286"; transcript_id "MSTRG.80286.42"; exon_number "1";
chr18	StringTie	exon	670361	673076	1000	-	.	gene_id "MSTRG.80286"; transcript_id "MSTRG.80286.42"; exon_number "2";
chr18	StringTie	exon	674161	674406	1000	-	.	gene_id "MSTRG.80286"; transcript_id "MSTRG.80286.42"; exon_number "3";
chr18	StringTie	exon	675321	675402	1000	-	.	gene_id "MSTRG.80286"; transcript_id "MSTRG.80286.42"; exon_number "4";
chr18	StringTie	exon	677345	677444	1000	-	.	gene_id "MSTRG.80286"; transcript_id "MSTRG.80286.42"; exon_number "5";
chr18	StringTie	exon	677743	677872	1000	-	.	gene_id "MSTRG.80286"; transcript_id "MSTRG.80286.42"; exon_number "6";
chr18	StringTie	exon	678696	678737	1000	-	.	gene_id "MSTRG.80286"; transcript_id "MSTRG.80286.42"; exon_number "7";
chr18	StringTie	exon	683246	683380	1000	-	.	gene_id "MSTRG.80286"; transcript_id "MSTRG.80286.42"; exon_number "8";
chr18	StringTie	exon	685921	686008	1000	-	.	gene_id "MSTRG.80286"; transcript_id "MSTRG.80286.42"; exon_number "9";
chr18	StringTie	exon	688574	688608	1000	-	.	gene_id "MSTRG.80286"; transcript_id "MSTRG.80286.42"; exon_number "10";
chr18	StringTie	exon	690549	690631	1000	-	.	gene_id "MSTRG.80286"; transcript_id "MSTRG.80286.42"; exon_number "11";
chr18	StringTie	exon	691068	691106	1000	-	.	gene_id "MSTRG.80286"; transcript_id "MSTRG.80286.42"; exon_number "12";
chr18	StringTie	exon	691204	691276	1000	-	.	gene_id "MSTRG.80286"; transcript_id "MSTRG.80286.42"; exon_number "13";
chr18	StringTie	exon	693882	693908	1000	-	.	gene_id "MSTRG.80286"; transcript_id "MSTRG.80286.42"; exon_number "14";
chr18	StringTie	exon	694248	694334	1000	-	.	gene_id "MSTRG.80286"; transcript_id "MSTRG.80286.42"; exon_number "15";
chr18	StringTie	exon	697240	697355	1000	-	.	gene_id "MSTRG.80286"; transcript_id "MSTRG.80286.42"; exon_number "16";
chr18	StringTie	exon	706470	706578	1000	-	.	gene_id "MSTRG.80286"; transcript_id "MSTRG.80286.42"; exon_number "17";
chr18	StringTie	exon	712504	712676	1000	-	.	gene_id "MSTRG.80286"; transcript_id "MSTRG.80286.42"; exon_number "18";
chr18	StringTie	transcript	664695	712664	1000	-	.	gene_id "MSTRG.80286"; transcript_id "MSTRG.80286.43";
chr18	StringTie	exon	664695	670922	1000	-	.	gene_id "MSTRG.80286"; transcript_id "MSTRG.80286.43"; exon_number "1";
chr18	StringTie	exon	672610	672716	1000	-	.	gene_id "MSTRG.80286"; transcript_id "MSTRG.80286.43"; exon_number "2";
chr18	StringTie	exon	672879	673076	1000	-	.	gene_id "MSTRG.80286"; transcript_id "MSTRG.80286.43"; exon_number "3";
chr18	StringTie	exon	674161	674406	1000	-	.	gene_id "MSTRG.80286"; transcript_id "MSTRG.80286.43"; exon_number "4";
chr18	StringTie	exon	675321	675402	1000	-	.	gene_id "MSTRG.80286"; transcript_id "MSTRG.80286.43"; exon_number "5";
chr18	StringTie	exon	677345	677444	1000	-	.	gene_id "MSTRG.80286"; transcript_id "MSTRG.80286.43"; exon_number "6";
chr18	StringTie	exon	677743	677872	1000	-	.	gene_id "MSTRG.80286"; transcript_id "MSTRG.80286.43"; exon_number "7";
chr18	StringTie	exon	678696	678737	1000	-	.	gene_id "MSTRG.80286"; transcript_id "MSTRG.80286.43"; exon_number "8";
chr18	StringTie	exon	683246	683380	1000	-	.	gene_id "MSTRG.80286"; transcript_id "MSTRG.80286.43"; exon_number "9";
chr18	StringTie	exon	685921	686008	1000	-	.	gene_id "MSTRG.80286"; transcript_id "MSTRG.80286.43"; exon_number "10";
chr18	StringTie	exon	688574	688608	1000	-	.	gene_id "MSTRG.80286"; transcript_id "MSTRG.80286.43"; exon_number "11";
chr18	StringTie	exon	690549	690631	1000	-	.	gene_id "MSTRG.80286"; transcript_id "MSTRG.80286.43"; exon_number "12";
chr18	StringTie	exon	691068	691106	1000	-	.	gene_id "MSTRG.80286"; transcript_id "MSTRG.80286.43"; exon_number "13";
chr18	StringTie	exon	691204	691276	1000	-	.	gene_id "MSTRG.80286"; transcript_id "MSTRG.80286.43"; exon_number "14";
chr18	StringTie	exon	693882	693908	1000	-	.	gene_id "MSTRG.80286"; transcript_id "MSTRG.80286.43"; exon_number "15";
chr18	StringTie	exon	694248	694334	1000	-	.	gene_id "MSTRG.80286"; transcript_id "MSTRG.80286.43"; exon_number "16";
chr18	StringTie	exon	697240	697355	1000	-	.	gene_id "MSTRG.80286"; transcript_id "MSTRG.80286.43"; exon_number "17";
chr18	StringTie	exon	706470	706578	1000	-	.	gene_id "MSTRG.80286"; transcript_id "MSTRG.80286.43"; exon_number "18";
chr18	StringTie	exon	712504	712664	1000	-	.	gene_id "MSTRG.80286"; transcript_id "MSTRG.80286.43"; exon_number "19";
chr18	StringTie	transcript	665536	712630	1000	-	.	gene_id "MSTRG.80286"; transcript_id "MSTRG.80286.44";
chr18	StringTie	exon	665536	673076	1000	-	.	gene_id "MSTRG.80286"; transcript_id "MSTRG.80286.44"; exon_number "1";
chr18	StringTie	exon	674161	674406	1000	-	.	gene_id "MSTRG.80286"; transcript_id "MSTRG.80286.44"; exon_number "2";
chr18	StringTie	exon	675321	675402	1000	-	.	gene_id "MSTRG.80286"; transcript_id "MSTRG.80286.44"; exon_number "3";
chr18	StringTie	exon	677345	677444	1000	-	.	gene_id "MSTRG.80286"; transcript_id "MSTRG.80286.44"; exon_number "4";
chr18	StringTie	exon	677743	677872	1000	-	.	gene_id "MSTRG.80286"; transcript_id "MSTRG.80286.44"; exon_number "5";
chr18	StringTie	exon	678696	678737	1000	-	.	gene_id "MSTRG.80286"; transcript_id "MSTRG.80286.44"; exon_number "6";
chr18	StringTie	exon	683246	683380	1000	-	.	gene_id "MSTRG.80286"; transcript_id "MSTRG.80286.44"; exon_number "7";
chr18	StringTie	exon	685921	686008	1000	-	.	gene_id "MSTRG.80286"; transcript_id "MSTRG.80286.44"; exon_number "8";
chr18	StringTie	exon	688574	688608	1000	-	.	gene_id "MSTRG.80286"; transcript_id "MSTRG.80286.44"; exon_number "9";
chr18	StringTie	exon	690549	690631	1000	-	.	gene_id "MSTRG.80286"; transcript_id "MSTRG.80286.44"; exon_number "10";
chr18	StringTie	exon	691068	691106	1000	-	.	gene_id "MSTRG.80286"; transcript_id "MSTRG.80286.44"; exon_number "11";
chr18	StringTie	exon	691204	693175	1000	-	.	gene_id "MSTRG.80286"; transcript_id "MSTRG.80286.44"; exon_number "12";
chr18	StringTie	exon	693882	693908	1000	-	.	gene_id "MSTRG.80286"; transcript_id "MSTRG.80286.44"; exon_number "13";
chr18	StringTie	exon	694248	694334	1000	-	.	gene_id "MSTRG.80286"; transcript_id "MSTRG.80286.44"; exon_number "14";
chr18	StringTie	exon	697240	697355	1000	-	.	gene_id "MSTRG.80286"; transcript_id "MSTRG.80286.44"; exon_number "15";
chr18	StringTie	exon	706470	706578	1000	-	.	gene_id "MSTRG.80286"; transcript_id "MSTRG.80286.44"; exon_number "16";
chr18	StringTie	exon	712378	712630	1000	-	.	gene_id "MSTRG.80286"; transcript_id "MSTRG.80286.44"; exon_number "17";
chr18	StringTie	transcript	665607	712694	1000	-	.	gene_id "MSTRG.80286"; transcript_id "MSTRG.80286.45";
chr18	StringTie	exon	665607	666396	1000	-	.	gene_id "MSTRG.80286"; transcript_id "MSTRG.80286.45"; exon_number "1";
chr18	StringTie	exon	670077	670922	1000	-	.	gene_id "MSTRG.80286"; transcript_id "MSTRG.80286.45"; exon_number "2";
chr18	StringTie	exon	672610	673076	1000	-	.	gene_id "MSTRG.80286"; transcript_id "MSTRG.80286.45"; exon_number "3";
chr18	StringTie	exon	674161	674406	1000	-	.	gene_id "MSTRG.80286"; transcript_id "MSTRG.80286.45"; exon_number "4";
chr18	StringTie	exon	675321	675402	1000	-	.	gene_id "MSTRG.80286"; transcript_id "MSTRG.80286.45"; exon_number "5";
chr18	StringTie	exon	683246	683380	1000	-	.	gene_id "MSTRG.80286"; transcript_id "MSTRG.80286.45"; exon_number "6";
chr18	StringTie	exon	685921	686008	1000	-	.	gene_id "MSTRG.80286"; transcript_id "MSTRG.80286.45"; exon_number "7";
chr18	StringTie	exon	688574	688608	1000	-	.	gene_id "MSTRG.80286"; transcript_id "MSTRG.80286.45"; exon_number "8";
chr18	StringTie	exon	690549	690631	1000	-	.	gene_id "MSTRG.80286"; transcript_id "MSTRG.80286.45"; exon_number "9";
chr18	StringTie	exon	693882	693908	1000	-	.	gene_id "MSTRG.80286"; transcript_id "MSTRG.80286.45"; exon_number "10";
chr18	StringTie	exon	694248	694334	1000	-	.	gene_id "MSTRG.80286"; transcript_id "MSTRG.80286.45"; exon_number "11";
chr18	StringTie	exon	697240	697355	1000	-	.	gene_id "MSTRG.80286"; transcript_id "MSTRG.80286.45"; exon_number "12";
chr18	StringTie	exon	706470	706578	1000	-	.	gene_id "MSTRG.80286"; transcript_id "MSTRG.80286.45"; exon_number "13";
chr18	StringTie	exon	712504	712694	1000	-	.	gene_id "MSTRG.80286"; transcript_id "MSTRG.80286.45"; exon_number "14";
chr18	StringTie	transcript	665618	712627	1000	-	.	gene_id "MSTRG.80286"; transcript_id "MSTRG.80286.46";
chr18	StringTie	exon	665618	666396	1000	-	.	gene_id "MSTRG.80286"; transcript_id "MSTRG.80286.46"; exon_number "1";
chr18	StringTie	exon	670077	673076	1000	-	.	gene_id "MSTRG.80286"; transcript_id "MSTRG.80286.46"; exon_number "2";
chr18	StringTie	exon	674161	674406	1000	-	.	gene_id "MSTRG.80286"; transcript_id "MSTRG.80286.46"; exon_number "3";
chr18	StringTie	exon	675321	675402	1000	-	.	gene_id "MSTRG.80286"; transcript_id "MSTRG.80286.46"; exon_number "4";
chr18	StringTie	exon	677345	677444	1000	-	.	gene_id "MSTRG.80286"; transcript_id "MSTRG.80286.46"; exon_number "5";
chr18	StringTie	exon	677743	677872	1000	-	.	gene_id "MSTRG.80286"; transcript_id "MSTRG.80286.46"; exon_number "6";
chr18	StringTie	exon	683246	683380	1000	-	.	gene_id "MSTRG.80286"; transcript_id "MSTRG.80286.46"; exon_number "7";
chr18	StringTie	exon	685921	686008	1000	-	.	gene_id "MSTRG.80286"; transcript_id "MSTRG.80286.46"; exon_number "8";
chr18	StringTie	exon	688574	688608	1000	-	.	gene_id "MSTRG.80286"; transcript_id "MSTRG.80286.46"; exon_number "9";
chr18	StringTie	exon	690549	690631	1000	-	.	gene_id "MSTRG.80286"; transcript_id "MSTRG.80286.46"; exon_number "10";
chr18	StringTie	exon	691068	693908	1000	-	.	gene_id "MSTRG.80286"; transcript_id "MSTRG.80286.46"; exon_number "11";
chr18	StringTie	exon	694248	694334	1000	-	.	gene_id "MSTRG.80286"; transcript_id "MSTRG.80286.46"; exon_number "12";
chr18	StringTie	exon	697240	697355	1000	-	.	gene_id "MSTRG.80286"; transcript_id "MSTRG.80286.46"; exon_number "13";
chr18	StringTie	exon	706470	706578	1000	-	.	gene_id "MSTRG.80286"; transcript_id "MSTRG.80286.46"; exon_number "14";
chr18	StringTie	exon	712504	712627	1000	-	.	gene_id "MSTRG.80286"; transcript_id "MSTRG.80286.46"; exon_number "15";
chr18	StringTie	transcript	665626	712676	1000	-	.	gene_id "MSTRG.80286"; transcript_id "MSTRG.80286.47";
chr18	StringTie	exon	665626	666396	1000	-	.	gene_id "MSTRG.80286"; transcript_id "MSTRG.80286.47"; exon_number "1";
chr18	StringTie	exon	670077	673076	1000	-	.	gene_id "MSTRG.80286"; transcript_id "MSTRG.80286.47"; exon_number "2";
chr18	StringTie	exon	674166	674406	1000	-	.	gene_id "MSTRG.80286"; transcript_id "MSTRG.80286.47"; exon_number "3";
chr18	StringTie	exon	675321	675402	1000	-	.	gene_id "MSTRG.80286"; transcript_id "MSTRG.80286.47"; exon_number "4";
chr18	StringTie	exon	677345	677444	1000	-	.	gene_id "MSTRG.80286"; transcript_id "MSTRG.80286.47"; exon_number "5";
chr18	StringTie	exon	677743	677872	1000	-	.	gene_id "MSTRG.80286"; transcript_id "MSTRG.80286.47"; exon_number "6";
chr18	StringTie	exon	678696	678737	1000	-	.	gene_id "MSTRG.80286"; transcript_id "MSTRG.80286.47"; exon_number "7";
chr18	StringTie	exon	683246	683380	1000	-	.	gene_id "MSTRG.80286"; transcript_id "MSTRG.80286.47"; exon_number "8";
chr18	StringTie	exon	685921	686008	1000	-	.	gene_id "MSTRG.80286"; transcript_id "MSTRG.80286.47"; exon_number "9";
chr18	StringTie	exon	688574	688608	1000	-	.	gene_id "MSTRG.80286"; transcript_id "MSTRG.80286.47"; exon_number "10";
chr18	StringTie	exon	690549	690631	1000	-	.	gene_id "MSTRG.80286"; transcript_id "MSTRG.80286.47"; exon_number "11";
chr18	StringTie	exon	691068	691106	1000	-	.	gene_id "MSTRG.80286"; transcript_id "MSTRG.80286.47"; exon_number "12";
chr18	StringTie	exon	691204	691276	1000	-	.	gene_id "MSTRG.80286"; transcript_id "MSTRG.80286.47"; exon_number "13";
chr18	StringTie	exon	693882	693908	1000	-	.	gene_id "MSTRG.80286"; transcript_id "MSTRG.80286.47"; exon_number "14";
chr18	StringTie	exon	694248	694334	1000	-	.	gene_id "MSTRG.80286"; transcript_id "MSTRG.80286.47"; exon_number "15";
chr18	StringTie	exon	697240	697355	1000	-	.	gene_id "MSTRG.80286"; transcript_id "MSTRG.80286.47"; exon_number "16";
chr18	StringTie	exon	706470	706578	1000	-	.	gene_id "MSTRG.80286"; transcript_id "MSTRG.80286.47"; exon_number "17";
chr18	StringTie	exon	712504	712676	1000	-	.	gene_id "MSTRG.80286"; transcript_id "MSTRG.80286.47"; exon_number "18";
chr18	StringTie	transcript	665629	712656	1000	-	.	gene_id "MSTRG.80286"; transcript_id "MSTRG.80286.48";
chr18	StringTie	exon	665629	666396	1000	-	.	gene_id "MSTRG.80286"; transcript_id "MSTRG.80286.48"; exon_number "1";
chr18	StringTie	exon	670077	673076	1000	-	.	gene_id "MSTRG.80286"; transcript_id "MSTRG.80286.48"; exon_number "2";
chr18	StringTie	exon	674161	674406	1000	-	.	gene_id "MSTRG.80286"; transcript_id "MSTRG.80286.48"; exon_number "3";
chr18	StringTie	exon	675321	675402	1000	-	.	gene_id "MSTRG.80286"; transcript_id "MSTRG.80286.48"; exon_number "4";
chr18	StringTie	exon	683246	683380	1000	-	.	gene_id "MSTRG.80286"; transcript_id "MSTRG.80286.48"; exon_number "5";
chr18	StringTie	exon	685921	686008	1000	-	.	gene_id "MSTRG.80286"; transcript_id "MSTRG.80286.48"; exon_number "6";
chr18	StringTie	exon	688574	688608	1000	-	.	gene_id "MSTRG.80286"; transcript_id "MSTRG.80286.48"; exon_number "7";
chr18	StringTie	exon	690549	693175	1000	-	.	gene_id "MSTRG.80286"; transcript_id "MSTRG.80286.48"; exon_number "8";
chr18	StringTie	exon	693882	693908	1000	-	.	gene_id "MSTRG.80286"; transcript_id "MSTRG.80286.48"; exon_number "9";
chr18	StringTie	exon	694248	694334	1000	-	.	gene_id "MSTRG.80286"; transcript_id "MSTRG.80286.48"; exon_number "10";
chr18	StringTie	exon	697240	697355	1000	-	.	gene_id "MSTRG.80286"; transcript_id "MSTRG.80286.48"; exon_number "11";
chr18	StringTie	exon	706470	706578	1000	-	.	gene_id "MSTRG.80286"; transcript_id "MSTRG.80286.48"; exon_number "12";
chr18	StringTie	exon	712504	712656	1000	-	.	gene_id "MSTRG.80286"; transcript_id "MSTRG.80286.48"; exon_number "13";
chr18	StringTie	transcript	665700	712652	1000	-	.	gene_id "MSTRG.80286"; transcript_id "MSTRG.80286.49";
chr18	StringTie	exon	665700	666396	1000	-	.	gene_id "MSTRG.80286"; transcript_id "MSTRG.80286.49"; exon_number "1";
chr18	StringTie	exon	670077	670922	1000	-	.	gene_id "MSTRG.80286"; transcript_id "MSTRG.80286.49"; exon_number "2";
chr18	StringTie	exon	672610	673076	1000	-	.	gene_id "MSTRG.80286"; transcript_id "MSTRG.80286.49"; exon_number "3";
chr18	StringTie	exon	674161	674406	1000	-	.	gene_id "MSTRG.80286"; transcript_id "MSTRG.80286.49"; exon_number "4";
chr18	StringTie	exon	675321	675402	1000	-	.	gene_id "MSTRG.80286"; transcript_id "MSTRG.80286.49"; exon_number "5";
chr18	StringTie	exon	677345	677444	1000	-	.	gene_id "MSTRG.80286"; transcript_id "MSTRG.80286.49"; exon_number "6";
chr18	StringTie	exon	677743	677872	1000	-	.	gene_id "MSTRG.80286"; transcript_id "MSTRG.80286.49"; exon_number "7";
chr18	StringTie	exon	678696	678737	1000	-	.	gene_id "MSTRG.80286"; transcript_id "MSTRG.80286.49"; exon_number "8";
chr18	StringTie	exon	683246	683380	1000	-	.	gene_id "MSTRG.80286"; transcript_id "MSTRG.80286.49"; exon_number "9";
chr18	StringTie	exon	685921	686008	1000	-	.	gene_id "MSTRG.80286"; transcript_id "MSTRG.80286.49"; exon_number "10";
chr18	StringTie	exon	686777	688608	1000	-	.	gene_id "MSTRG.80286"; transcript_id "MSTRG.80286.49"; exon_number "11";
chr18	StringTie	exon	690549	690631	1000	-	.	gene_id "MSTRG.80286"; transcript_id "MSTRG.80286.49"; exon_number "12";
chr18	StringTie	exon	691068	691106	1000	-	.	gene_id "MSTRG.80286"; transcript_id "MSTRG.80286.49"; exon_number "13";
chr18	StringTie	exon	691204	691276	1000	-	.	gene_id "MSTRG.80286"; transcript_id "MSTRG.80286.49"; exon_number "14";
chr18	StringTie	exon	692770	693908	1000	-	.	gene_id "MSTRG.80286"; transcript_id "MSTRG.80286.49"; exon_number "15";
chr18	StringTie	exon	694248	694334	1000	-	.	gene_id "MSTRG.80286"; transcript_id "MSTRG.80286.49"; exon_number "16";
chr18	StringTie	exon	697240	697355	1000	-	.	gene_id "MSTRG.80286"; transcript_id "MSTRG.80286.49"; exon_number "17";
chr18	StringTie	exon	706470	706578	1000	-	.	gene_id "MSTRG.80286"; transcript_id "MSTRG.80286.49"; exon_number "18";
chr18	StringTie	exon	712504	712652	1000	-	.	gene_id "MSTRG.80286"; transcript_id "MSTRG.80286.49"; exon_number "19";
chr18	StringTie	transcript	662310	712735	1000	-	.	gene_id "MSTRG.80286"; transcript_id "MSTRG.80286.5";
chr18	StringTie	exon	662310	670922	1000	-	.	gene_id "MSTRG.80286"; transcript_id "MSTRG.80286.5"; exon_number "1";
chr18	StringTie	exon	672610	673076	1000	-	.	gene_id "MSTRG.80286"; transcript_id "MSTRG.80286.5"; exon_number "2";
chr18	StringTie	exon	674161	674406	1000	-	.	gene_id "MSTRG.80286"; transcript_id "MSTRG.80286.5"; exon_number "3";
chr18	StringTie	exon	675321	675402	1000	-	.	gene_id "MSTRG.80286"; transcript_id "MSTRG.80286.5"; exon_number "4";
chr18	StringTie	exon	683246	683380	1000	-	.	gene_id "MSTRG.80286"; transcript_id "MSTRG.80286.5"; exon_number "5";
chr18	StringTie	exon	685921	686008	1000	-	.	gene_id "MSTRG.80286"; transcript_id "MSTRG.80286.5"; exon_number "6";
chr18	StringTie	exon	688574	688608	1000	-	.	gene_id "MSTRG.80286"; transcript_id "MSTRG.80286.5"; exon_number "7";
chr18	StringTie	exon	690549	690631	1000	-	.	gene_id "MSTRG.80286"; transcript_id "MSTRG.80286.5"; exon_number "8";
chr18	StringTie	exon	691068	691106	1000	-	.	gene_id "MSTRG.80286"; transcript_id "MSTRG.80286.5"; exon_number "9";
chr18	StringTie	exon	691204	691276	1000	-	.	gene_id "MSTRG.80286"; transcript_id "MSTRG.80286.5"; exon_number "10";
chr18	StringTie	exon	692770	693175	1000	-	.	gene_id "MSTRG.80286"; transcript_id "MSTRG.80286.5"; exon_number "11";
chr18	StringTie	exon	693882	693908	1000	-	.	gene_id "MSTRG.80286"; transcript_id "MSTRG.80286.5"; exon_number "12";
chr18	StringTie	exon	694248	694334	1000	-	.	gene_id "MSTRG.80286"; transcript_id "MSTRG.80286.5"; exon_number "13";
chr18	StringTie	exon	697240	697355	1000	-	.	gene_id "MSTRG.80286"; transcript_id "MSTRG.80286.5"; exon_number "14";
chr18	StringTie	exon	706470	706578	1000	-	.	gene_id "MSTRG.80286"; transcript_id "MSTRG.80286.5"; exon_number "15";
chr18	StringTie	exon	712504	712735	1000	-	.	gene_id "MSTRG.80286"; transcript_id "MSTRG.80286.5"; exon_number "16";
chr18	StringTie	transcript	665852	712689	1000	-	.	gene_id "MSTRG.80286"; transcript_id "MSTRG.80286.50";
chr18	StringTie	exon	665852	666396	1000	-	.	gene_id "MSTRG.80286"; transcript_id "MSTRG.80286.50"; exon_number "1";
chr18	StringTie	exon	672610	673076	1000	-	.	gene_id "MSTRG.80286"; transcript_id "MSTRG.80286.50"; exon_number "2";
chr18	StringTie	exon	674161	674406	1000	-	.	gene_id "MSTRG.80286"; transcript_id "MSTRG.80286.50"; exon_number "3";
chr18	StringTie	exon	675321	675402	1000	-	.	gene_id "MSTRG.80286"; transcript_id "MSTRG.80286.50"; exon_number "4";
chr18	StringTie	exon	677345	677444	1000	-	.	gene_id "MSTRG.80286"; transcript_id "MSTRG.80286.50"; exon_number "5";
chr18	StringTie	exon	677743	677872	1000	-	.	gene_id "MSTRG.80286"; transcript_id "MSTRG.80286.50"; exon_number "6";
chr18	StringTie	exon	678696	678737	1000	-	.	gene_id "MSTRG.80286"; transcript_id "MSTRG.80286.50"; exon_number "7";
chr18	StringTie	exon	683246	683380	1000	-	.	gene_id "MSTRG.80286"; transcript_id "MSTRG.80286.50"; exon_number "8";
chr18	StringTie	exon	685921	686008	1000	-	.	gene_id "MSTRG.80286"; transcript_id "MSTRG.80286.50"; exon_number "9";
chr18	StringTie	exon	688574	688608	1000	-	.	gene_id "MSTRG.80286"; transcript_id "MSTRG.80286.50"; exon_number "10";
chr18	StringTie	exon	690549	690631	1000	-	.	gene_id "MSTRG.80286"; transcript_id "MSTRG.80286.50"; exon_number "11";
chr18	StringTie	exon	691068	691106	1000	-	.	gene_id "MSTRG.80286"; transcript_id "MSTRG.80286.50"; exon_number "12";
chr18	StringTie	exon	691204	691276	1000	-	.	gene_id "MSTRG.80286"; transcript_id "MSTRG.80286.50"; exon_number "13";
chr18	StringTie	exon	693882	693908	1000	-	.	gene_id "MSTRG.80286"; transcript_id "MSTRG.80286.50"; exon_number "14";
chr18	StringTie	exon	694248	694334	1000	-	.	gene_id "MSTRG.80286"; transcript_id "MSTRG.80286.50"; exon_number "15";
chr18	StringTie	exon	697240	697355	1000	-	.	gene_id "MSTRG.80286"; transcript_id "MSTRG.80286.50"; exon_number "16";
chr18	StringTie	exon	706470	706578	1000	-	.	gene_id "MSTRG.80286"; transcript_id "MSTRG.80286.50"; exon_number "17";
chr18	StringTie	exon	712504	712689	1000	-	.	gene_id "MSTRG.80286"; transcript_id "MSTRG.80286.50"; exon_number "18";
chr18	StringTie	transcript	665862	712671	1000	-	.	gene_id "MSTRG.80286"; transcript_id "MSTRG.80286.51";
chr18	StringTie	exon	665862	666396	1000	-	.	gene_id "MSTRG.80286"; transcript_id "MSTRG.80286.51"; exon_number "1";
chr18	StringTie	exon	670077	670922	1000	-	.	gene_id "MSTRG.80286"; transcript_id "MSTRG.80286.51"; exon_number "2";
chr18	StringTie	exon	672610	673076	1000	-	.	gene_id "MSTRG.80286"; transcript_id "MSTRG.80286.51"; exon_number "3";
chr18	StringTie	exon	674161	674406	1000	-	.	gene_id "MSTRG.80286"; transcript_id "MSTRG.80286.51"; exon_number "4";
chr18	StringTie	exon	675321	675402	1000	-	.	gene_id "MSTRG.80286"; transcript_id "MSTRG.80286.51"; exon_number "5";
chr18	StringTie	exon	677345	677444	1000	-	.	gene_id "MSTRG.80286"; transcript_id "MSTRG.80286.51"; exon_number "6";
chr18	StringTie	exon	677743	677872	1000	-	.	gene_id "MSTRG.80286"; transcript_id "MSTRG.80286.51"; exon_number "7";
chr18	StringTie	exon	678696	678737	1000	-	.	gene_id "MSTRG.80286"; transcript_id "MSTRG.80286.51"; exon_number "8";
chr18	StringTie	exon	683246	683380	1000	-	.	gene_id "MSTRG.80286"; transcript_id "MSTRG.80286.51"; exon_number "9";
chr18	StringTie	exon	685921	686008	1000	-	.	gene_id "MSTRG.80286"; transcript_id "MSTRG.80286.51"; exon_number "10";
chr18	StringTie	exon	686777	687836	1000	-	.	gene_id "MSTRG.80286"; transcript_id "MSTRG.80286.51"; exon_number "11";
chr18	StringTie	exon	688574	688608	1000	-	.	gene_id "MSTRG.80286"; transcript_id "MSTRG.80286.51"; exon_number "12";
chr18	StringTie	exon	690549	690631	1000	-	.	gene_id "MSTRG.80286"; transcript_id "MSTRG.80286.51"; exon_number "13";
chr18	StringTie	exon	691068	691106	1000	-	.	gene_id "MSTRG.80286"; transcript_id "MSTRG.80286.51"; exon_number "14";
chr18	StringTie	exon	691204	691276	1000	-	.	gene_id "MSTRG.80286"; transcript_id "MSTRG.80286.51"; exon_number "15";
chr18	StringTie	exon	692770	693908	1000	-	.	gene_id "MSTRG.80286"; transcript_id "MSTRG.80286.51"; exon_number "16";
chr18	StringTie	exon	694248	694334	1000	-	.	gene_id "MSTRG.80286"; transcript_id "MSTRG.80286.51"; exon_number "17";
chr18	StringTie	exon	697240	697355	1000	-	.	gene_id "MSTRG.80286"; transcript_id "MSTRG.80286.51"; exon_number "18";
chr18	StringTie	exon	706470	706578	1000	-	.	gene_id "MSTRG.80286"; transcript_id "MSTRG.80286.51"; exon_number "19";
chr18	StringTie	exon	712504	712671	1000	-	.	gene_id "MSTRG.80286"; transcript_id "MSTRG.80286.51"; exon_number "20";
chr18	StringTie	transcript	665902	712662	1000	-	.	gene_id "MSTRG.80286"; transcript_id "MSTRG.80286.52";
chr18	StringTie	exon	665902	666396	1000	-	.	gene_id "MSTRG.80286"; transcript_id "MSTRG.80286.52"; exon_number "1";
chr18	StringTie	exon	670077	670922	1000	-	.	gene_id "MSTRG.80286"; transcript_id "MSTRG.80286.52"; exon_number "2";
chr18	StringTie	exon	672610	673076	1000	-	.	gene_id "MSTRG.80286"; transcript_id "MSTRG.80286.52"; exon_number "3";
chr18	StringTie	exon	674161	674406	1000	-	.	gene_id "MSTRG.80286"; transcript_id "MSTRG.80286.52"; exon_number "4";
chr18	StringTie	exon	675321	675402	1000	-	.	gene_id "MSTRG.80286"; transcript_id "MSTRG.80286.52"; exon_number "5";
chr18	StringTie	exon	677345	677444	1000	-	.	gene_id "MSTRG.80286"; transcript_id "MSTRG.80286.52"; exon_number "6";
chr18	StringTie	exon	677743	677872	1000	-	.	gene_id "MSTRG.80286"; transcript_id "MSTRG.80286.52"; exon_number "7";
chr18	StringTie	exon	678696	678737	1000	-	.	gene_id "MSTRG.80286"; transcript_id "MSTRG.80286.52"; exon_number "8";
chr18	StringTie	exon	683246	683380	1000	-	.	gene_id "MSTRG.80286"; transcript_id "MSTRG.80286.52"; exon_number "9";
chr18	StringTie	exon	685921	686008	1000	-	.	gene_id "MSTRG.80286"; transcript_id "MSTRG.80286.52"; exon_number "10";
chr18	StringTie	exon	688574	688608	1000	-	.	gene_id "MSTRG.80286"; transcript_id "MSTRG.80286.52"; exon_number "11";
chr18	StringTie	exon	690549	690631	1000	-	.	gene_id "MSTRG.80286"; transcript_id "MSTRG.80286.52"; exon_number "12";
chr18	StringTie	exon	691068	691106	1000	-	.	gene_id "MSTRG.80286"; transcript_id "MSTRG.80286.52"; exon_number "13";
chr18	StringTie	exon	691204	691276	1000	-	.	gene_id "MSTRG.80286"; transcript_id "MSTRG.80286.52"; exon_number "14";
chr18	StringTie	exon	693882	693908	1000	-	.	gene_id "MSTRG.80286"; transcript_id "MSTRG.80286.52"; exon_number "15";
chr18	StringTie	exon	694248	694334	1000	-	.	gene_id "MSTRG.80286"; transcript_id "MSTRG.80286.52"; exon_number "16";
chr18	StringTie	exon	706470	706578	1000	-	.	gene_id "MSTRG.80286"; transcript_id "MSTRG.80286.52"; exon_number "17";
chr18	StringTie	exon	712504	712662	1000	-	.	gene_id "MSTRG.80286"; transcript_id "MSTRG.80286.52"; exon_number "18";
chr18	StringTie	transcript	665939	712664	1000	-	.	gene_id "MSTRG.80286"; transcript_id "MSTRG.80286.53";
chr18	StringTie	exon	665939	666396	1000	-	.	gene_id "MSTRG.80286"; transcript_id "MSTRG.80286.53"; exon_number "1";
chr18	StringTie	exon	670361	673076	1000	-	.	gene_id "MSTRG.80286"; transcript_id "MSTRG.80286.53"; exon_number "2";
chr18	StringTie	exon	674161	674406	1000	-	.	gene_id "MSTRG.80286"; transcript_id "MSTRG.80286.53"; exon_number "3";
chr18	StringTie	exon	675321	675402	1000	-	.	gene_id "MSTRG.80286"; transcript_id "MSTRG.80286.53"; exon_number "4";
chr18	StringTie	exon	677345	677444	1000	-	.	gene_id "MSTRG.80286"; transcript_id "MSTRG.80286.53"; exon_number "5";
chr18	StringTie	exon	677743	677872	1000	-	.	gene_id "MSTRG.80286"; transcript_id "MSTRG.80286.53"; exon_number "6";
chr18	StringTie	exon	678696	678737	1000	-	.	gene_id "MSTRG.80286"; transcript_id "MSTRG.80286.53"; exon_number "7";
chr18	StringTie	exon	683246	683380	1000	-	.	gene_id "MSTRG.80286"; transcript_id "MSTRG.80286.53"; exon_number "8";
chr18	StringTie	exon	685921	686008	1000	-	.	gene_id "MSTRG.80286"; transcript_id "MSTRG.80286.53"; exon_number "9";
chr18	StringTie	exon	688574	688608	1000	-	.	gene_id "MSTRG.80286"; transcript_id "MSTRG.80286.53"; exon_number "10";
chr18	StringTie	exon	690549	690629	1000	-	.	gene_id "MSTRG.80286"; transcript_id "MSTRG.80286.53"; exon_number "11";
chr18	StringTie	exon	691068	691106	1000	-	.	gene_id "MSTRG.80286"; transcript_id "MSTRG.80286.53"; exon_number "12";
chr18	StringTie	exon	691204	691276	1000	-	.	gene_id "MSTRG.80286"; transcript_id "MSTRG.80286.53"; exon_number "13";
chr18	StringTie	exon	693882	693908	1000	-	.	gene_id "MSTRG.80286"; transcript_id "MSTRG.80286.53"; exon_number "14";
chr18	StringTie	exon	694248	694334	1000	-	.	gene_id "MSTRG.80286"; transcript_id "MSTRG.80286.53"; exon_number "15";
chr18	StringTie	exon	697240	697355	1000	-	.	gene_id "MSTRG.80286"; transcript_id "MSTRG.80286.53"; exon_number "16";
chr18	StringTie	exon	706470	706578	1000	-	.	gene_id "MSTRG.80286"; transcript_id "MSTRG.80286.53"; exon_number "17";
chr18	StringTie	exon	712504	712664	1000	-	.	gene_id "MSTRG.80286"; transcript_id "MSTRG.80286.53"; exon_number "18";
chr18	StringTie	transcript	665965	712635	1000	-	.	gene_id "MSTRG.80286"; transcript_id "MSTRG.80286.54";
chr18	StringTie	exon	665965	666396	1000	-	.	gene_id "MSTRG.80286"; transcript_id "MSTRG.80286.54"; exon_number "1";
chr18	StringTie	exon	669805	673076	1000	-	.	gene_id "MSTRG.80286"; transcript_id "MSTRG.80286.54"; exon_number "2";
chr18	StringTie	exon	674161	674406	1000	-	.	gene_id "MSTRG.80286"; transcript_id "MSTRG.80286.54"; exon_number "3";
chr18	StringTie	exon	675321	675402	1000	-	.	gene_id "MSTRG.80286"; transcript_id "MSTRG.80286.54"; exon_number "4";
chr18	StringTie	exon	677345	677444	1000	-	.	gene_id "MSTRG.80286"; transcript_id "MSTRG.80286.54"; exon_number "5";
chr18	StringTie	exon	677743	677872	1000	-	.	gene_id "MSTRG.80286"; transcript_id "MSTRG.80286.54"; exon_number "6";
chr18	StringTie	exon	678696	678737	1000	-	.	gene_id "MSTRG.80286"; transcript_id "MSTRG.80286.54"; exon_number "7";
chr18	StringTie	exon	683246	683380	1000	-	.	gene_id "MSTRG.80286"; transcript_id "MSTRG.80286.54"; exon_number "8";
chr18	StringTie	exon	685921	686008	1000	-	.	gene_id "MSTRG.80286"; transcript_id "MSTRG.80286.54"; exon_number "9";
chr18	StringTie	exon	688574	688608	1000	-	.	gene_id "MSTRG.80286"; transcript_id "MSTRG.80286.54"; exon_number "10";
chr18	StringTie	exon	690549	690631	1000	-	.	gene_id "MSTRG.80286"; transcript_id "MSTRG.80286.54"; exon_number "11";
chr18	StringTie	exon	691068	691106	1000	-	.	gene_id "MSTRG.80286"; transcript_id "MSTRG.80286.54"; exon_number "12";
chr18	StringTie	exon	691204	693908	1000	-	.	gene_id "MSTRG.80286"; transcript_id "MSTRG.80286.54"; exon_number "13";
chr18	StringTie	exon	694248	694334	1000	-	.	gene_id "MSTRG.80286"; transcript_id "MSTRG.80286.54"; exon_number "14";
chr18	StringTie	exon	697240	697355	1000	-	.	gene_id "MSTRG.80286"; transcript_id "MSTRG.80286.54"; exon_number "15";
chr18	StringTie	exon	706470	706578	1000	-	.	gene_id "MSTRG.80286"; transcript_id "MSTRG.80286.54"; exon_number "16";
chr18	StringTie	exon	712504	712635	1000	-	.	gene_id "MSTRG.80286"; transcript_id "MSTRG.80286.54"; exon_number "17";
chr18	StringTie	transcript	665974	712658	1000	-	.	gene_id "MSTRG.80286"; transcript_id "MSTRG.80286.55";
chr18	StringTie	exon	665974	666396	1000	-	.	gene_id "MSTRG.80286"; transcript_id "MSTRG.80286.55"; exon_number "1";
chr18	StringTie	exon	671422	673076	1000	-	.	gene_id "MSTRG.80286"; transcript_id "MSTRG.80286.55"; exon_number "2";
chr18	StringTie	exon	674166	674406	1000	-	.	gene_id "MSTRG.80286"; transcript_id "MSTRG.80286.55"; exon_number "3";
chr18	StringTie	exon	675321	675402	1000	-	.	gene_id "MSTRG.80286"; transcript_id "MSTRG.80286.55"; exon_number "4";
chr18	StringTie	exon	677345	677444	1000	-	.	gene_id "MSTRG.80286"; transcript_id "MSTRG.80286.55"; exon_number "5";
chr18	StringTie	exon	677743	677872	1000	-	.	gene_id "MSTRG.80286"; transcript_id "MSTRG.80286.55"; exon_number "6";
chr18	StringTie	exon	678696	678737	1000	-	.	gene_id "MSTRG.80286"; transcript_id "MSTRG.80286.55"; exon_number "7";
chr18	StringTie	exon	683246	683380	1000	-	.	gene_id "MSTRG.80286"; transcript_id "MSTRG.80286.55"; exon_number "8";
chr18	StringTie	exon	685921	686008	1000	-	.	gene_id "MSTRG.80286"; transcript_id "MSTRG.80286.55"; exon_number "9";
chr18	StringTie	exon	688574	688608	1000	-	.	gene_id "MSTRG.80286"; transcript_id "MSTRG.80286.55"; exon_number "10";
chr18	StringTie	exon	690549	690631	1000	-	.	gene_id "MSTRG.80286"; transcript_id "MSTRG.80286.55"; exon_number "11";
chr18	StringTie	exon	691068	691106	1000	-	.	gene_id "MSTRG.80286"; transcript_id "MSTRG.80286.55"; exon_number "12";
chr18	StringTie	exon	691204	693908	1000	-	.	gene_id "MSTRG.80286"; transcript_id "MSTRG.80286.55"; exon_number "13";
chr18	StringTie	exon	694248	694334	1000	-	.	gene_id "MSTRG.80286"; transcript_id "MSTRG.80286.55"; exon_number "14";
chr18	StringTie	exon	697240	697355	1000	-	.	gene_id "MSTRG.80286"; transcript_id "MSTRG.80286.55"; exon_number "15";
chr18	StringTie	exon	706470	706578	1000	-	.	gene_id "MSTRG.80286"; transcript_id "MSTRG.80286.55"; exon_number "16";
chr18	StringTie	exon	712504	712658	1000	-	.	gene_id "MSTRG.80286"; transcript_id "MSTRG.80286.55"; exon_number "17";
chr18	StringTie	transcript	666018	712664	1000	-	.	gene_id "MSTRG.80286"; transcript_id "MSTRG.80286.56";
chr18	StringTie	exon	666018	666396	1000	-	.	gene_id "MSTRG.80286"; transcript_id "MSTRG.80286.56"; exon_number "1";
chr18	StringTie	exon	672610	673076	1000	-	.	gene_id "MSTRG.80286"; transcript_id "MSTRG.80286.56"; exon_number "2";
chr18	StringTie	exon	674161	674406	1000	-	.	gene_id "MSTRG.80286"; transcript_id "MSTRG.80286.56"; exon_number "3";
chr18	StringTie	exon	675321	675402	1000	-	.	gene_id "MSTRG.80286"; transcript_id "MSTRG.80286.56"; exon_number "4";
chr18	StringTie	exon	683246	683380	1000	-	.	gene_id "MSTRG.80286"; transcript_id "MSTRG.80286.56"; exon_number "5";
chr18	StringTie	exon	685921	686008	1000	-	.	gene_id "MSTRG.80286"; transcript_id "MSTRG.80286.56"; exon_number "6";
chr18	StringTie	exon	688574	688608	1000	-	.	gene_id "MSTRG.80286"; transcript_id "MSTRG.80286.56"; exon_number "7";
chr18	StringTie	exon	690549	691106	1000	-	.	gene_id "MSTRG.80286"; transcript_id "MSTRG.80286.56"; exon_number "8";
chr18	StringTie	exon	691204	693908	1000	-	.	gene_id "MSTRG.80286"; transcript_id "MSTRG.80286.56"; exon_number "9";
chr18	StringTie	exon	694248	694334	1000	-	.	gene_id "MSTRG.80286"; transcript_id "MSTRG.80286.56"; exon_number "10";
chr18	StringTie	exon	697240	697355	1000	-	.	gene_id "MSTRG.80286"; transcript_id "MSTRG.80286.56"; exon_number "11";
chr18	StringTie	exon	706470	706578	1000	-	.	gene_id "MSTRG.80286"; transcript_id "MSTRG.80286.56"; exon_number "12";
chr18	StringTie	exon	712504	712664	1000	-	.	gene_id "MSTRG.80286"; transcript_id "MSTRG.80286.56"; exon_number "13";
chr18	StringTie	transcript	666022	712662	1000	-	.	gene_id "MSTRG.80286"; transcript_id "MSTRG.80286.57";
chr18	StringTie	exon	666022	666396	1000	-	.	gene_id "MSTRG.80286"; transcript_id "MSTRG.80286.57"; exon_number "1";
chr18	StringTie	exon	672610	673076	1000	-	.	gene_id "MSTRG.80286"; transcript_id "MSTRG.80286.57"; exon_number "2";
chr18	StringTie	exon	674161	674406	1000	-	.	gene_id "MSTRG.80286"; transcript_id "MSTRG.80286.57"; exon_number "3";
chr18	StringTie	exon	675321	675402	1000	-	.	gene_id "MSTRG.80286"; transcript_id "MSTRG.80286.57"; exon_number "4";
chr18	StringTie	exon	677345	677444	1000	-	.	gene_id "MSTRG.80286"; transcript_id "MSTRG.80286.57"; exon_number "5";
chr18	StringTie	exon	677743	677872	1000	-	.	gene_id "MSTRG.80286"; transcript_id "MSTRG.80286.57"; exon_number "6";
chr18	StringTie	exon	678696	678737	1000	-	.	gene_id "MSTRG.80286"; transcript_id "MSTRG.80286.57"; exon_number "7";
chr18	StringTie	exon	683246	683395	1000	-	.	gene_id "MSTRG.80286"; transcript_id "MSTRG.80286.57"; exon_number "8";
chr18	StringTie	exon	685921	686008	1000	-	.	gene_id "MSTRG.80286"; transcript_id "MSTRG.80286.57"; exon_number "9";
chr18	StringTie	exon	688574	688608	1000	-	.	gene_id "MSTRG.80286"; transcript_id "MSTRG.80286.57"; exon_number "10";
chr18	StringTie	exon	690549	690631	1000	-	.	gene_id "MSTRG.80286"; transcript_id "MSTRG.80286.57"; exon_number "11";
chr18	StringTie	exon	691068	691106	1000	-	.	gene_id "MSTRG.80286"; transcript_id "MSTRG.80286.57"; exon_number "12";
chr18	StringTie	exon	691204	693908	1000	-	.	gene_id "MSTRG.80286"; transcript_id "MSTRG.80286.57"; exon_number "13";
chr18	StringTie	exon	694248	694334	1000	-	.	gene_id "MSTRG.80286"; transcript_id "MSTRG.80286.57"; exon_number "14";
chr18	StringTie	exon	697240	697355	1000	-	.	gene_id "MSTRG.80286"; transcript_id "MSTRG.80286.57"; exon_number "15";
chr18	StringTie	exon	706470	706578	1000	-	.	gene_id "MSTRG.80286"; transcript_id "MSTRG.80286.57"; exon_number "16";
chr18	StringTie	exon	712504	712662	1000	-	.	gene_id "MSTRG.80286"; transcript_id "MSTRG.80286.57"; exon_number "17";
chr18	StringTie	transcript	666031	712666	1000	-	.	gene_id "MSTRG.80286"; transcript_id "MSTRG.80286.58";
chr18	StringTie	exon	666031	666396	1000	-	.	gene_id "MSTRG.80286"; transcript_id "MSTRG.80286.58"; exon_number "1";
chr18	StringTie	exon	670077	673076	1000	-	.	gene_id "MSTRG.80286"; transcript_id "MSTRG.80286.58"; exon_number "2";
chr18	StringTie	exon	674161	674406	1000	-	.	gene_id "MSTRG.80286"; transcript_id "MSTRG.80286.58"; exon_number "3";
chr18	StringTie	exon	675321	675402	1000	-	.	gene_id "MSTRG.80286"; transcript_id "MSTRG.80286.58"; exon_number "4";
chr18	StringTie	exon	677345	677444	1000	-	.	gene_id "MSTRG.80286"; transcript_id "MSTRG.80286.58"; exon_number "5";
chr18	StringTie	exon	677743	677872	1000	-	.	gene_id "MSTRG.80286"; transcript_id "MSTRG.80286.58"; exon_number "6";
chr18	StringTie	exon	678696	678737	1000	-	.	gene_id "MSTRG.80286"; transcript_id "MSTRG.80286.58"; exon_number "7";
chr18	StringTie	exon	683246	683380	1000	-	.	gene_id "MSTRG.80286"; transcript_id "MSTRG.80286.58"; exon_number "8";
chr18	StringTie	exon	685921	686008	1000	-	.	gene_id "MSTRG.80286"; transcript_id "MSTRG.80286.58"; exon_number "9";
chr18	StringTie	exon	688574	688608	1000	-	.	gene_id "MSTRG.80286"; transcript_id "MSTRG.80286.58"; exon_number "10";
chr18	StringTie	exon	690549	690631	1000	-	.	gene_id "MSTRG.80286"; transcript_id "MSTRG.80286.58"; exon_number "11";
chr18	StringTie	exon	691068	691106	1000	-	.	gene_id "MSTRG.80286"; transcript_id "MSTRG.80286.58"; exon_number "12";
chr18	StringTie	exon	691204	691276	1000	-	.	gene_id "MSTRG.80286"; transcript_id "MSTRG.80286.58"; exon_number "13";
chr18	StringTie	exon	693882	693908	1000	-	.	gene_id "MSTRG.80286"; transcript_id "MSTRG.80286.58"; exon_number "14";
chr18	StringTie	exon	694248	694334	1000	-	.	gene_id "MSTRG.80286"; transcript_id "MSTRG.80286.58"; exon_number "15";
chr18	StringTie	exon	697240	697355	1000	-	.	gene_id "MSTRG.80286"; transcript_id "MSTRG.80286.58"; exon_number "16";
chr18	StringTie	exon	706470	706538	1000	-	.	gene_id "MSTRG.80286"; transcript_id "MSTRG.80286.58"; exon_number "17";
chr18	StringTie	exon	712504	712666	1000	-	.	gene_id "MSTRG.80286"; transcript_id "MSTRG.80286.58"; exon_number "18";
chr18	StringTie	transcript	666050	712656	1000	-	.	gene_id "MSTRG.80286"; transcript_id "MSTRG.80286.59";
chr18	StringTie	exon	666050	666396	1000	-	.	gene_id "MSTRG.80286"; transcript_id "MSTRG.80286.59"; exon_number "1";
chr18	StringTie	exon	670077	670922	1000	-	.	gene_id "MSTRG.80286"; transcript_id "MSTRG.80286.59"; exon_number "2";
chr18	StringTie	exon	672610	673076	1000	-	.	gene_id "MSTRG.80286"; transcript_id "MSTRG.80286.59"; exon_number "3";
chr18	StringTie	exon	674161	674406	1000	-	.	gene_id "MSTRG.80286"; transcript_id "MSTRG.80286.59"; exon_number "4";
chr18	StringTie	exon	675321	675402	1000	-	.	gene_id "MSTRG.80286"; transcript_id "MSTRG.80286.59"; exon_number "5";
chr18	StringTie	exon	677345	677444	1000	-	.	gene_id "MSTRG.80286"; transcript_id "MSTRG.80286.59"; exon_number "6";
chr18	StringTie	exon	677743	677872	1000	-	.	gene_id "MSTRG.80286"; transcript_id "MSTRG.80286.59"; exon_number "7";
chr18	StringTie	exon	678696	678737	1000	-	.	gene_id "MSTRG.80286"; transcript_id "MSTRG.80286.59"; exon_number "8";
chr18	StringTie	exon	683246	683380	1000	-	.	gene_id "MSTRG.80286"; transcript_id "MSTRG.80286.59"; exon_number "9";
chr18	StringTie	exon	685921	686008	1000	-	.	gene_id "MSTRG.80286"; transcript_id "MSTRG.80286.59"; exon_number "10";
chr18	StringTie	exon	688574	688608	1000	-	.	gene_id "MSTRG.80286"; transcript_id "MSTRG.80286.59"; exon_number "11";
chr18	StringTie	exon	690549	690631	1000	-	.	gene_id "MSTRG.80286"; transcript_id "MSTRG.80286.59"; exon_number "12";
chr18	StringTie	exon	693882	693908	1000	-	.	gene_id "MSTRG.80286"; transcript_id "MSTRG.80286.59"; exon_number "13";
chr18	StringTie	exon	694248	694334	1000	-	.	gene_id "MSTRG.80286"; transcript_id "MSTRG.80286.59"; exon_number "14";
chr18	StringTie	exon	706470	706578	1000	-	.	gene_id "MSTRG.80286"; transcript_id "MSTRG.80286.59"; exon_number "15";
chr18	StringTie	exon	712504	712656	1000	-	.	gene_id "MSTRG.80286"; transcript_id "MSTRG.80286.59"; exon_number "16";
chr18	StringTie	transcript	662317	712845	1000	-	.	gene_id "MSTRG.80286"; transcript_id "MSTRG.80286.6";
chr18	StringTie	exon	662317	666396	1000	-	.	gene_id "MSTRG.80286"; transcript_id "MSTRG.80286.6"; exon_number "1";
chr18	StringTie	exon	669209	669482	1000	-	.	gene_id "MSTRG.80286"; transcript_id "MSTRG.80286.6"; exon_number "2";
chr18	StringTie	exon	669617	673076	1000	-	.	gene_id "MSTRG.80286"; transcript_id "MSTRG.80286.6"; exon_number "3";
chr18	StringTie	exon	674161	674406	1000	-	.	gene_id "MSTRG.80286"; transcript_id "MSTRG.80286.6"; exon_number "4";
chr18	StringTie	exon	675321	675402	1000	-	.	gene_id "MSTRG.80286"; transcript_id "MSTRG.80286.6"; exon_number "5";
chr18	StringTie	exon	677345	677444	1000	-	.	gene_id "MSTRG.80286"; transcript_id "MSTRG.80286.6"; exon_number "6";
chr18	StringTie	exon	677743	677872	1000	-	.	gene_id "MSTRG.80286"; transcript_id "MSTRG.80286.6"; exon_number "7";
chr18	StringTie	exon	678696	678737	1000	-	.	gene_id "MSTRG.80286"; transcript_id "MSTRG.80286.6"; exon_number "8";
chr18	StringTie	exon	683246	683380	1000	-	.	gene_id "MSTRG.80286"; transcript_id "MSTRG.80286.6"; exon_number "9";
chr18	StringTie	exon	685921	686008	1000	-	.	gene_id "MSTRG.80286"; transcript_id "MSTRG.80286.6"; exon_number "10";
chr18	StringTie	exon	688574	688608	1000	-	.	gene_id "MSTRG.80286"; transcript_id "MSTRG.80286.6"; exon_number "11";
chr18	StringTie	exon	690549	690631	1000	-	.	gene_id "MSTRG.80286"; transcript_id "MSTRG.80286.6"; exon_number "12";
chr18	StringTie	exon	691068	691106	1000	-	.	gene_id "MSTRG.80286"; transcript_id "MSTRG.80286.6"; exon_number "13";
chr18	StringTie	exon	691204	691276	1000	-	.	gene_id "MSTRG.80286"; transcript_id "MSTRG.80286.6"; exon_number "14";
chr18	StringTie	exon	693882	693908	1000	-	.	gene_id "MSTRG.80286"; transcript_id "MSTRG.80286.6"; exon_number "15";
chr18	StringTie	exon	694248	694334	1000	-	.	gene_id "MSTRG.80286"; transcript_id "MSTRG.80286.6"; exon_number "16";
chr18	StringTie	exon	697240	697355	1000	-	.	gene_id "MSTRG.80286"; transcript_id "MSTRG.80286.6"; exon_number "17";
chr18	StringTie	exon	706470	706578	1000	-	.	gene_id "MSTRG.80286"; transcript_id "MSTRG.80286.6"; exon_number "18";
chr18	StringTie	exon	712504	712845	1000	-	.	gene_id "MSTRG.80286"; transcript_id "MSTRG.80286.6"; exon_number "19";
chr18	StringTie	transcript	666055	712666	1000	-	.	gene_id "MSTRG.80286"; transcript_id "MSTRG.80286.60";
chr18	StringTie	exon	666055	666396	1000	-	.	gene_id "MSTRG.80286"; transcript_id "MSTRG.80286.60"; exon_number "1";
chr18	StringTie	exon	670361	673076	1000	-	.	gene_id "MSTRG.80286"; transcript_id "MSTRG.80286.60"; exon_number "2";
chr18	StringTie	exon	674161	674406	1000	-	.	gene_id "MSTRG.80286"; transcript_id "MSTRG.80286.60"; exon_number "3";
chr18	StringTie	exon	675321	675402	1000	-	.	gene_id "MSTRG.80286"; transcript_id "MSTRG.80286.60"; exon_number "4";
chr18	StringTie	exon	677345	677444	1000	-	.	gene_id "MSTRG.80286"; transcript_id "MSTRG.80286.60"; exon_number "5";
chr18	StringTie	exon	677743	677836	1000	-	.	gene_id "MSTRG.80286"; transcript_id "MSTRG.80286.60"; exon_number "6";
chr18	StringTie	exon	678696	678737	1000	-	.	gene_id "MSTRG.80286"; transcript_id "MSTRG.80286.60"; exon_number "7";
chr18	StringTie	exon	683246	683380	1000	-	.	gene_id "MSTRG.80286"; transcript_id "MSTRG.80286.60"; exon_number "8";
chr18	StringTie	exon	685921	686008	1000	-	.	gene_id "MSTRG.80286"; transcript_id "MSTRG.80286.60"; exon_number "9";
chr18	StringTie	exon	688574	688608	1000	-	.	gene_id "MSTRG.80286"; transcript_id "MSTRG.80286.60"; exon_number "10";
chr18	StringTie	exon	690549	690631	1000	-	.	gene_id "MSTRG.80286"; transcript_id "MSTRG.80286.60"; exon_number "11";
chr18	StringTie	exon	691068	691106	1000	-	.	gene_id "MSTRG.80286"; transcript_id "MSTRG.80286.60"; exon_number "12";
chr18	StringTie	exon	691204	691276	1000	-	.	gene_id "MSTRG.80286"; transcript_id "MSTRG.80286.60"; exon_number "13";
chr18	StringTie	exon	693882	693908	1000	-	.	gene_id "MSTRG.80286"; transcript_id "MSTRG.80286.60"; exon_number "14";
chr18	StringTie	exon	694248	694334	1000	-	.	gene_id "MSTRG.80286"; transcript_id "MSTRG.80286.60"; exon_number "15";
chr18	StringTie	exon	697240	697355	1000	-	.	gene_id "MSTRG.80286"; transcript_id "MSTRG.80286.60"; exon_number "16";
chr18	StringTie	exon	706470	706578	1000	-	.	gene_id "MSTRG.80286"; transcript_id "MSTRG.80286.60"; exon_number "17";
chr18	StringTie	exon	712504	712666	1000	-	.	gene_id "MSTRG.80286"; transcript_id "MSTRG.80286.60"; exon_number "18";
chr18	StringTie	transcript	666056	712670	1000	-	.	gene_id "MSTRG.80286"; transcript_id "MSTRG.80286.61";
chr18	StringTie	exon	666056	673076	1000	-	.	gene_id "MSTRG.80286"; transcript_id "MSTRG.80286.61"; exon_number "1";
chr18	StringTie	exon	674161	674406	1000	-	.	gene_id "MSTRG.80286"; transcript_id "MSTRG.80286.61"; exon_number "2";
chr18	StringTie	exon	675321	675402	1000	-	.	gene_id "MSTRG.80286"; transcript_id "MSTRG.80286.61"; exon_number "3";
chr18	StringTie	exon	677345	677444	1000	-	.	gene_id "MSTRG.80286"; transcript_id "MSTRG.80286.61"; exon_number "4";
chr18	StringTie	exon	677743	677872	1000	-	.	gene_id "MSTRG.80286"; transcript_id "MSTRG.80286.61"; exon_number "5";
chr18	StringTie	exon	678696	678737	1000	-	.	gene_id "MSTRG.80286"; transcript_id "MSTRG.80286.61"; exon_number "6";
chr18	StringTie	exon	683246	683380	1000	-	.	gene_id "MSTRG.80286"; transcript_id "MSTRG.80286.61"; exon_number "7";
chr18	StringTie	exon	685921	686008	1000	-	.	gene_id "MSTRG.80286"; transcript_id "MSTRG.80286.61"; exon_number "8";
chr18	StringTie	exon	688574	688608	1000	-	.	gene_id "MSTRG.80286"; transcript_id "MSTRG.80286.61"; exon_number "9";
chr18	StringTie	exon	690549	690631	1000	-	.	gene_id "MSTRG.80286"; transcript_id "MSTRG.80286.61"; exon_number "10";
chr18	StringTie	exon	691204	691276	1000	-	.	gene_id "MSTRG.80286"; transcript_id "MSTRG.80286.61"; exon_number "11";
chr18	StringTie	exon	693882	693908	1000	-	.	gene_id "MSTRG.80286"; transcript_id "MSTRG.80286.61"; exon_number "12";
chr18	StringTie	exon	694248	694334	1000	-	.	gene_id "MSTRG.80286"; transcript_id "MSTRG.80286.61"; exon_number "13";
chr18	StringTie	exon	697240	697355	1000	-	.	gene_id "MSTRG.80286"; transcript_id "MSTRG.80286.61"; exon_number "14";
chr18	StringTie	exon	706470	706578	1000	-	.	gene_id "MSTRG.80286"; transcript_id "MSTRG.80286.61"; exon_number "15";
chr18	StringTie	exon	712504	712670	1000	-	.	gene_id "MSTRG.80286"; transcript_id "MSTRG.80286.61"; exon_number "16";
chr18	StringTie	transcript	666056	712544	1000	-	.	gene_id "MSTRG.80286"; transcript_id "MSTRG.80286.62";
chr18	StringTie	exon	666056	670922	1000	-	.	gene_id "MSTRG.80286"; transcript_id "MSTRG.80286.62"; exon_number "1";
chr18	StringTie	exon	672610	673076	1000	-	.	gene_id "MSTRG.80286"; transcript_id "MSTRG.80286.62"; exon_number "2";
chr18	StringTie	exon	674161	674406	1000	-	.	gene_id "MSTRG.80286"; transcript_id "MSTRG.80286.62"; exon_number "3";
chr18	StringTie	exon	675321	675402	1000	-	.	gene_id "MSTRG.80286"; transcript_id "MSTRG.80286.62"; exon_number "4";
chr18	StringTie	exon	677345	677444	1000	-	.	gene_id "MSTRG.80286"; transcript_id "MSTRG.80286.62"; exon_number "5";
chr18	StringTie	exon	677743	677872	1000	-	.	gene_id "MSTRG.80286"; transcript_id "MSTRG.80286.62"; exon_number "6";
chr18	StringTie	exon	683246	683380	1000	-	.	gene_id "MSTRG.80286"; transcript_id "MSTRG.80286.62"; exon_number "7";
chr18	StringTie	exon	685921	686008	1000	-	.	gene_id "MSTRG.80286"; transcript_id "MSTRG.80286.62"; exon_number "8";
chr18	StringTie	exon	688574	688608	1000	-	.	gene_id "MSTRG.80286"; transcript_id "MSTRG.80286.62"; exon_number "9";
chr18	StringTie	exon	690549	690631	1000	-	.	gene_id "MSTRG.80286"; transcript_id "MSTRG.80286.62"; exon_number "10";
chr18	StringTie	exon	691068	691106	1000	-	.	gene_id "MSTRG.80286"; transcript_id "MSTRG.80286.62"; exon_number "11";
chr18	StringTie	exon	691204	691276	1000	-	.	gene_id "MSTRG.80286"; transcript_id "MSTRG.80286.62"; exon_number "12";
chr18	StringTie	exon	693882	693908	1000	-	.	gene_id "MSTRG.80286"; transcript_id "MSTRG.80286.62"; exon_number "13";
chr18	StringTie	exon	694248	694334	1000	-	.	gene_id "MSTRG.80286"; transcript_id "MSTRG.80286.62"; exon_number "14";
chr18	StringTie	exon	697240	697355	1000	-	.	gene_id "MSTRG.80286"; transcript_id "MSTRG.80286.62"; exon_number "15";
chr18	StringTie	exon	706470	706578	1000	-	.	gene_id "MSTRG.80286"; transcript_id "MSTRG.80286.62"; exon_number "16";
chr18	StringTie	exon	712360	712544	1000	-	.	gene_id "MSTRG.80286"; transcript_id "MSTRG.80286.62"; exon_number "17";
chr18	StringTie	transcript	666064	712664	1000	-	.	gene_id "MSTRG.80286"; transcript_id "MSTRG.80286.63";
chr18	StringTie	exon	666064	673076	1000	-	.	gene_id "MSTRG.80286"; transcript_id "MSTRG.80286.63"; exon_number "1";
chr18	StringTie	exon	674161	674406	1000	-	.	gene_id "MSTRG.80286"; transcript_id "MSTRG.80286.63"; exon_number "2";
chr18	StringTie	exon	675321	675402	1000	-	.	gene_id "MSTRG.80286"; transcript_id "MSTRG.80286.63"; exon_number "3";
chr18	StringTie	exon	683246	683380	1000	-	.	gene_id "MSTRG.80286"; transcript_id "MSTRG.80286.63"; exon_number "4";
chr18	StringTie	exon	685921	686008	1000	-	.	gene_id "MSTRG.80286"; transcript_id "MSTRG.80286.63"; exon_number "5";
chr18	StringTie	exon	688574	688608	1000	-	.	gene_id "MSTRG.80286"; transcript_id "MSTRG.80286.63"; exon_number "6";
chr18	StringTie	exon	690549	693175	1000	-	.	gene_id "MSTRG.80286"; transcript_id "MSTRG.80286.63"; exon_number "7";
chr18	StringTie	exon	693882	693908	1000	-	.	gene_id "MSTRG.80286"; transcript_id "MSTRG.80286.63"; exon_number "8";
chr18	StringTie	exon	694248	694334	1000	-	.	gene_id "MSTRG.80286"; transcript_id "MSTRG.80286.63"; exon_number "9";
chr18	StringTie	exon	697240	697414	1000	-	.	gene_id "MSTRG.80286"; transcript_id "MSTRG.80286.63"; exon_number "10";
chr18	StringTie	exon	706470	712664	1000	-	.	gene_id "MSTRG.80286"; transcript_id "MSTRG.80286.63"; exon_number "11";
chr18	StringTie	transcript	666064	712672	1000	-	.	gene_id "MSTRG.80286"; transcript_id "MSTRG.80286.64";
chr18	StringTie	exon	666064	666396	1000	-	.	gene_id "MSTRG.80286"; transcript_id "MSTRG.80286.64"; exon_number "1";
chr18	StringTie	exon	671422	673076	1000	-	.	gene_id "MSTRG.80286"; transcript_id "MSTRG.80286.64"; exon_number "2";
chr18	StringTie	exon	674161	674406	1000	-	.	gene_id "MSTRG.80286"; transcript_id "MSTRG.80286.64"; exon_number "3";
chr18	StringTie	exon	675321	675402	1000	-	.	gene_id "MSTRG.80286"; transcript_id "MSTRG.80286.64"; exon_number "4";
chr18	StringTie	exon	677345	677444	1000	-	.	gene_id "MSTRG.80286"; transcript_id "MSTRG.80286.64"; exon_number "5";
chr18	StringTie	exon	677743	677872	1000	-	.	gene_id "MSTRG.80286"; transcript_id "MSTRG.80286.64"; exon_number "6";
chr18	StringTie	exon	678696	678737	1000	-	.	gene_id "MSTRG.80286"; transcript_id "MSTRG.80286.64"; exon_number "7";
chr18	StringTie	exon	683246	683380	1000	-	.	gene_id "MSTRG.80286"; transcript_id "MSTRG.80286.64"; exon_number "8";
chr18	StringTie	exon	685921	686008	1000	-	.	gene_id "MSTRG.80286"; transcript_id "MSTRG.80286.64"; exon_number "9";
chr18	StringTie	exon	688574	688608	1000	-	.	gene_id "MSTRG.80286"; transcript_id "MSTRG.80286.64"; exon_number "10";
chr18	StringTie	exon	690549	693908	1000	-	.	gene_id "MSTRG.80286"; transcript_id "MSTRG.80286.64"; exon_number "11";
chr18	StringTie	exon	694248	694334	1000	-	.	gene_id "MSTRG.80286"; transcript_id "MSTRG.80286.64"; exon_number "12";
chr18	StringTie	exon	697240	697355	1000	-	.	gene_id "MSTRG.80286"; transcript_id "MSTRG.80286.64"; exon_number "13";
chr18	StringTie	exon	706470	706578	1000	-	.	gene_id "MSTRG.80286"; transcript_id "MSTRG.80286.64"; exon_number "14";
chr18	StringTie	exon	712504	712672	1000	-	.	gene_id "MSTRG.80286"; transcript_id "MSTRG.80286.64"; exon_number "15";
chr18	StringTie	transcript	666065	712664	1000	-	.	gene_id "MSTRG.80286"; transcript_id "MSTRG.80286.65";
chr18	StringTie	exon	666065	666396	1000	-	.	gene_id "MSTRG.80286"; transcript_id "MSTRG.80286.65"; exon_number "1";
chr18	StringTie	exon	672610	673076	1000	-	.	gene_id "MSTRG.80286"; transcript_id "MSTRG.80286.65"; exon_number "2";
chr18	StringTie	exon	674161	674406	1000	-	.	gene_id "MSTRG.80286"; transcript_id "MSTRG.80286.65"; exon_number "3";
chr18	StringTie	exon	675321	675402	1000	-	.	gene_id "MSTRG.80286"; transcript_id "MSTRG.80286.65"; exon_number "4";
chr18	StringTie	exon	677345	677444	1000	-	.	gene_id "MSTRG.80286"; transcript_id "MSTRG.80286.65"; exon_number "5";
chr18	StringTie	exon	677743	677872	1000	-	.	gene_id "MSTRG.80286"; transcript_id "MSTRG.80286.65"; exon_number "6";
chr18	StringTie	exon	683246	683380	1000	-	.	gene_id "MSTRG.80286"; transcript_id "MSTRG.80286.65"; exon_number "7";
chr18	StringTie	exon	685921	686008	1000	-	.	gene_id "MSTRG.80286"; transcript_id "MSTRG.80286.65"; exon_number "8";
chr18	StringTie	exon	688574	688608	1000	-	.	gene_id "MSTRG.80286"; transcript_id "MSTRG.80286.65"; exon_number "9";
chr18	StringTie	exon	690549	690631	1000	-	.	gene_id "MSTRG.80286"; transcript_id "MSTRG.80286.65"; exon_number "10";
chr18	StringTie	exon	691068	691106	1000	-	.	gene_id "MSTRG.80286"; transcript_id "MSTRG.80286.65"; exon_number "11";
chr18	StringTie	exon	691204	691276	1000	-	.	gene_id "MSTRG.80286"; transcript_id "MSTRG.80286.65"; exon_number "12";
chr18	StringTie	exon	692770	693908	1000	-	.	gene_id "MSTRG.80286"; transcript_id "MSTRG.80286.65"; exon_number "13";
chr18	StringTie	exon	694248	694334	1000	-	.	gene_id "MSTRG.80286"; transcript_id "MSTRG.80286.65"; exon_number "14";
chr18	StringTie	exon	697240	697355	1000	-	.	gene_id "MSTRG.80286"; transcript_id "MSTRG.80286.65"; exon_number "15";
chr18	StringTie	exon	706470	706578	1000	-	.	gene_id "MSTRG.80286"; transcript_id "MSTRG.80286.65"; exon_number "16";
chr18	StringTie	exon	712504	712664	1000	-	.	gene_id "MSTRG.80286"; transcript_id "MSTRG.80286.65"; exon_number "17";
chr18	StringTie	transcript	666066	707589	1000	-	.	gene_id "MSTRG.80286"; transcript_id "MSTRG.80286.66";
chr18	StringTie	exon	666066	673076	1000	-	.	gene_id "MSTRG.80286"; transcript_id "MSTRG.80286.66"; exon_number "1";
chr18	StringTie	exon	674161	674406	1000	-	.	gene_id "MSTRG.80286"; transcript_id "MSTRG.80286.66"; exon_number "2";
chr18	StringTie	exon	675321	675402	1000	-	.	gene_id "MSTRG.80286"; transcript_id "MSTRG.80286.66"; exon_number "3";
chr18	StringTie	exon	677743	677872	1000	-	.	gene_id "MSTRG.80286"; transcript_id "MSTRG.80286.66"; exon_number "4";
chr18	StringTie	exon	683246	683380	1000	-	.	gene_id "MSTRG.80286"; transcript_id "MSTRG.80286.66"; exon_number "5";
chr18	StringTie	exon	685921	686008	1000	-	.	gene_id "MSTRG.80286"; transcript_id "MSTRG.80286.66"; exon_number "6";
chr18	StringTie	exon	688574	688608	1000	-	.	gene_id "MSTRG.80286"; transcript_id "MSTRG.80286.66"; exon_number "7";
chr18	StringTie	exon	690549	690631	1000	-	.	gene_id "MSTRG.80286"; transcript_id "MSTRG.80286.66"; exon_number "8";
chr18	StringTie	exon	691204	694334	1000	-	.	gene_id "MSTRG.80286"; transcript_id "MSTRG.80286.66"; exon_number "9";
chr18	StringTie	exon	697240	697355	1000	-	.	gene_id "MSTRG.80286"; transcript_id "MSTRG.80286.66"; exon_number "10";
chr18	StringTie	exon	706470	707589	1000	-	.	gene_id "MSTRG.80286"; transcript_id "MSTRG.80286.66"; exon_number "11";
chr18	StringTie	transcript	666066	712662	1000	-	.	gene_id "MSTRG.80286"; transcript_id "MSTRG.80286.67";
chr18	StringTie	exon	666066	666396	1000	-	.	gene_id "MSTRG.80286"; transcript_id "MSTRG.80286.67"; exon_number "1";
chr18	StringTie	exon	670077	673076	1000	-	.	gene_id "MSTRG.80286"; transcript_id "MSTRG.80286.67"; exon_number "2";
chr18	StringTie	exon	674161	674406	1000	-	.	gene_id "MSTRG.80286"; transcript_id "MSTRG.80286.67"; exon_number "3";
chr18	StringTie	exon	675321	675402	1000	-	.	gene_id "MSTRG.80286"; transcript_id "MSTRG.80286.67"; exon_number "4";
chr18	StringTie	exon	683246	683380	1000	-	.	gene_id "MSTRG.80286"; transcript_id "MSTRG.80286.67"; exon_number "5";
chr18	StringTie	exon	685921	686008	1000	-	.	gene_id "MSTRG.80286"; transcript_id "MSTRG.80286.67"; exon_number "6";
chr18	StringTie	exon	688574	688608	1000	-	.	gene_id "MSTRG.80286"; transcript_id "MSTRG.80286.67"; exon_number "7";
chr18	StringTie	exon	690549	691106	1000	-	.	gene_id "MSTRG.80286"; transcript_id "MSTRG.80286.67"; exon_number "8";
chr18	StringTie	exon	691204	691276	1000	-	.	gene_id "MSTRG.80286"; transcript_id "MSTRG.80286.67"; exon_number "9";
chr18	StringTie	exon	692770	693908	1000	-	.	gene_id "MSTRG.80286"; transcript_id "MSTRG.80286.67"; exon_number "10";
chr18	StringTie	exon	694248	694334	1000	-	.	gene_id "MSTRG.80286"; transcript_id "MSTRG.80286.67"; exon_number "11";
chr18	StringTie	exon	697240	697355	1000	-	.	gene_id "MSTRG.80286"; transcript_id "MSTRG.80286.67"; exon_number "12";
chr18	StringTie	exon	706470	706578	1000	-	.	gene_id "MSTRG.80286"; transcript_id "MSTRG.80286.67"; exon_number "13";
chr18	StringTie	exon	712504	712662	1000	-	.	gene_id "MSTRG.80286"; transcript_id "MSTRG.80286.67"; exon_number "14";
chr18	StringTie	transcript	666066	712662	1000	-	.	gene_id "MSTRG.80286"; transcript_id "MSTRG.80286.68";
chr18	StringTie	exon	666066	666396	1000	-	.	gene_id "MSTRG.80286"; transcript_id "MSTRG.80286.68"; exon_number "1";
chr18	StringTie	exon	671487	673076	1000	-	.	gene_id "MSTRG.80286"; transcript_id "MSTRG.80286.68"; exon_number "2";
chr18	StringTie	exon	674161	674406	1000	-	.	gene_id "MSTRG.80286"; transcript_id "MSTRG.80286.68"; exon_number "3";
chr18	StringTie	exon	675321	675402	1000	-	.	gene_id "MSTRG.80286"; transcript_id "MSTRG.80286.68"; exon_number "4";
chr18	StringTie	exon	683246	683380	1000	-	.	gene_id "MSTRG.80286"; transcript_id "MSTRG.80286.68"; exon_number "5";
chr18	StringTie	exon	685921	686008	1000	-	.	gene_id "MSTRG.80286"; transcript_id "MSTRG.80286.68"; exon_number "6";
chr18	StringTie	exon	688574	688608	1000	-	.	gene_id "MSTRG.80286"; transcript_id "MSTRG.80286.68"; exon_number "7";
chr18	StringTie	exon	690549	690631	1000	-	.	gene_id "MSTRG.80286"; transcript_id "MSTRG.80286.68"; exon_number "8";
chr18	StringTie	exon	691068	691106	1000	-	.	gene_id "MSTRG.80286"; transcript_id "MSTRG.80286.68"; exon_number "9";
chr18	StringTie	exon	691204	693908	1000	-	.	gene_id "MSTRG.80286"; transcript_id "MSTRG.80286.68"; exon_number "10";
chr18	StringTie	exon	694248	694334	1000	-	.	gene_id "MSTRG.80286"; transcript_id "MSTRG.80286.68"; exon_number "11";
chr18	StringTie	exon	697240	697355	1000	-	.	gene_id "MSTRG.80286"; transcript_id "MSTRG.80286.68"; exon_number "12";
chr18	StringTie	exon	706470	706578	1000	-	.	gene_id "MSTRG.80286"; transcript_id "MSTRG.80286.68"; exon_number "13";
chr18	StringTie	exon	712504	712662	1000	-	.	gene_id "MSTRG.80286"; transcript_id "MSTRG.80286.68"; exon_number "14";
chr18	StringTie	transcript	666068	712662	1000	-	.	gene_id "MSTRG.80286"; transcript_id "MSTRG.80286.69";
chr18	StringTie	exon	666068	666396	1000	-	.	gene_id "MSTRG.80286"; transcript_id "MSTRG.80286.69"; exon_number "1";
chr18	StringTie	exon	670077	673076	1000	-	.	gene_id "MSTRG.80286"; transcript_id "MSTRG.80286.69"; exon_number "2";
chr18	StringTie	exon	674161	674406	1000	-	.	gene_id "MSTRG.80286"; transcript_id "MSTRG.80286.69"; exon_number "3";
chr18	StringTie	exon	675321	675402	1000	-	.	gene_id "MSTRG.80286"; transcript_id "MSTRG.80286.69"; exon_number "4";
chr18	StringTie	exon	677345	677444	1000	-	.	gene_id "MSTRG.80286"; transcript_id "MSTRG.80286.69"; exon_number "5";
chr18	StringTie	exon	677743	677872	1000	-	.	gene_id "MSTRG.80286"; transcript_id "MSTRG.80286.69"; exon_number "6";
chr18	StringTie	exon	678696	678737	1000	-	.	gene_id "MSTRG.80286"; transcript_id "MSTRG.80286.69"; exon_number "7";
chr18	StringTie	exon	683246	683380	1000	-	.	gene_id "MSTRG.80286"; transcript_id "MSTRG.80286.69"; exon_number "8";
chr18	StringTie	exon	685921	686008	1000	-	.	gene_id "MSTRG.80286"; transcript_id "MSTRG.80286.69"; exon_number "9";
chr18	StringTie	exon	686777	688608	1000	-	.	gene_id "MSTRG.80286"; transcript_id "MSTRG.80286.69"; exon_number "10";
chr18	StringTie	exon	690549	690631	1000	-	.	gene_id "MSTRG.80286"; transcript_id "MSTRG.80286.69"; exon_number "11";
chr18	StringTie	exon	691068	691106	1000	-	.	gene_id "MSTRG.80286"; transcript_id "MSTRG.80286.69"; exon_number "12";
chr18	StringTie	exon	691204	693908	1000	-	.	gene_id "MSTRG.80286"; transcript_id "MSTRG.80286.69"; exon_number "13";
chr18	StringTie	exon	694248	694334	1000	-	.	gene_id "MSTRG.80286"; transcript_id "MSTRG.80286.69"; exon_number "14";
chr18	StringTie	exon	697240	697355	1000	-	.	gene_id "MSTRG.80286"; transcript_id "MSTRG.80286.69"; exon_number "15";
chr18	StringTie	exon	706470	706578	1000	-	.	gene_id "MSTRG.80286"; transcript_id "MSTRG.80286.69"; exon_number "16";
chr18	StringTie	exon	712504	712662	1000	-	.	gene_id "MSTRG.80286"; transcript_id "MSTRG.80286.69"; exon_number "17";
chr18	StringTie	transcript	662317	712666	1000	-	.	gene_id "MSTRG.80286"; transcript_id "MSTRG.80286.7";
chr18	StringTie	exon	662317	666396	1000	-	.	gene_id "MSTRG.80286"; transcript_id "MSTRG.80286.7"; exon_number "1";
chr18	StringTie	exon	669209	673076	1000	-	.	gene_id "MSTRG.80286"; transcript_id "MSTRG.80286.7"; exon_number "2";
chr18	StringTie	exon	674161	674406	1000	-	.	gene_id "MSTRG.80286"; transcript_id "MSTRG.80286.7"; exon_number "3";
chr18	StringTie	exon	675321	675402	1000	-	.	gene_id "MSTRG.80286"; transcript_id "MSTRG.80286.7"; exon_number "4";
chr18	StringTie	exon	683246	683380	1000	-	.	gene_id "MSTRG.80286"; transcript_id "MSTRG.80286.7"; exon_number "5";
chr18	StringTie	exon	685921	686008	1000	-	.	gene_id "MSTRG.80286"; transcript_id "MSTRG.80286.7"; exon_number "6";
chr18	StringTie	exon	688574	688608	1000	-	.	gene_id "MSTRG.80286"; transcript_id "MSTRG.80286.7"; exon_number "7";
chr18	StringTie	exon	690549	690631	1000	-	.	gene_id "MSTRG.80286"; transcript_id "MSTRG.80286.7"; exon_number "8";
chr18	StringTie	exon	691068	691106	1000	-	.	gene_id "MSTRG.80286"; transcript_id "MSTRG.80286.7"; exon_number "9";
chr18	StringTie	exon	691204	691276	1000	-	.	gene_id "MSTRG.80286"; transcript_id "MSTRG.80286.7"; exon_number "10";
chr18	StringTie	exon	692770	694334	1000	-	.	gene_id "MSTRG.80286"; transcript_id "MSTRG.80286.7"; exon_number "11";
chr18	StringTie	exon	706470	706578	1000	-	.	gene_id "MSTRG.80286"; transcript_id "MSTRG.80286.7"; exon_number "12";
chr18	StringTie	exon	712504	712666	1000	-	.	gene_id "MSTRG.80286"; transcript_id "MSTRG.80286.7"; exon_number "13";
chr18	StringTie	transcript	666073	712592	1000	-	.	gene_id "MSTRG.80286"; transcript_id "MSTRG.80286.70";
chr18	StringTie	exon	666073	666396	1000	-	.	gene_id "MSTRG.80286"; transcript_id "MSTRG.80286.70"; exon_number "1";
chr18	StringTie	exon	672610	673076	1000	-	.	gene_id "MSTRG.80286"; transcript_id "MSTRG.80286.70"; exon_number "2";
chr18	StringTie	exon	674161	674406	1000	-	.	gene_id "MSTRG.80286"; transcript_id "MSTRG.80286.70"; exon_number "3";
chr18	StringTie	exon	675321	675402	1000	-	.	gene_id "MSTRG.80286"; transcript_id "MSTRG.80286.70"; exon_number "4";
chr18	StringTie	exon	683246	683380	1000	-	.	gene_id "MSTRG.80286"; transcript_id "MSTRG.80286.70"; exon_number "5";
chr18	StringTie	exon	685921	686008	1000	-	.	gene_id "MSTRG.80286"; transcript_id "MSTRG.80286.70"; exon_number "6";
chr18	StringTie	exon	688574	688608	1000	-	.	gene_id "MSTRG.80286"; transcript_id "MSTRG.80286.70"; exon_number "7";
chr18	StringTie	exon	690549	690631	1000	-	.	gene_id "MSTRG.80286"; transcript_id "MSTRG.80286.70"; exon_number "8";
chr18	StringTie	exon	691068	691276	1000	-	.	gene_id "MSTRG.80286"; transcript_id "MSTRG.80286.70"; exon_number "9";
chr18	StringTie	exon	693882	693908	1000	-	.	gene_id "MSTRG.80286"; transcript_id "MSTRG.80286.70"; exon_number "10";
chr18	StringTie	exon	694248	694334	1000	-	.	gene_id "MSTRG.80286"; transcript_id "MSTRG.80286.70"; exon_number "11";
chr18	StringTie	exon	697240	697355	1000	-	.	gene_id "MSTRG.80286"; transcript_id "MSTRG.80286.70"; exon_number "12";
chr18	StringTie	exon	706470	706578	1000	-	.	gene_id "MSTRG.80286"; transcript_id "MSTRG.80286.70"; exon_number "13";
chr18	StringTie	exon	712504	712592	1000	-	.	gene_id "MSTRG.80286"; transcript_id "MSTRG.80286.70"; exon_number "14";
chr18	StringTie	transcript	666073	712669	1000	-	.	gene_id "MSTRG.80286"; transcript_id "MSTRG.80286.71";
chr18	StringTie	exon	666073	666396	1000	-	.	gene_id "MSTRG.80286"; transcript_id "MSTRG.80286.71"; exon_number "1";
chr18	StringTie	exon	671487	673076	1000	-	.	gene_id "MSTRG.80286"; transcript_id "MSTRG.80286.71"; exon_number "2";
chr18	StringTie	exon	674161	674406	1000	-	.	gene_id "MSTRG.80286"; transcript_id "MSTRG.80286.71"; exon_number "3";
chr18	StringTie	exon	675321	675402	1000	-	.	gene_id "MSTRG.80286"; transcript_id "MSTRG.80286.71"; exon_number "4";
chr18	StringTie	exon	677345	677444	1000	-	.	gene_id "MSTRG.80286"; transcript_id "MSTRG.80286.71"; exon_number "5";
chr18	StringTie	exon	677743	677872	1000	-	.	gene_id "MSTRG.80286"; transcript_id "MSTRG.80286.71"; exon_number "6";
chr18	StringTie	exon	678696	678737	1000	-	.	gene_id "MSTRG.80286"; transcript_id "MSTRG.80286.71"; exon_number "7";
chr18	StringTie	exon	683246	683380	1000	-	.	gene_id "MSTRG.80286"; transcript_id "MSTRG.80286.71"; exon_number "8";
chr18	StringTie	exon	685921	686008	1000	-	.	gene_id "MSTRG.80286"; transcript_id "MSTRG.80286.71"; exon_number "9";
chr18	StringTie	exon	688574	688608	1000	-	.	gene_id "MSTRG.80286"; transcript_id "MSTRG.80286.71"; exon_number "10";
chr18	StringTie	exon	690549	690745	1000	-	.	gene_id "MSTRG.80286"; transcript_id "MSTRG.80286.71"; exon_number "11";
chr18	StringTie	exon	691068	691106	1000	-	.	gene_id "MSTRG.80286"; transcript_id "MSTRG.80286.71"; exon_number "12";
chr18	StringTie	exon	691204	693908	1000	-	.	gene_id "MSTRG.80286"; transcript_id "MSTRG.80286.71"; exon_number "13";
chr18	StringTie	exon	694248	694334	1000	-	.	gene_id "MSTRG.80286"; transcript_id "MSTRG.80286.71"; exon_number "14";
chr18	StringTie	exon	697240	697355	1000	-	.	gene_id "MSTRG.80286"; transcript_id "MSTRG.80286.71"; exon_number "15";
chr18	StringTie	exon	706470	706578	1000	-	.	gene_id "MSTRG.80286"; transcript_id "MSTRG.80286.71"; exon_number "16";
chr18	StringTie	exon	712504	712669	1000	-	.	gene_id "MSTRG.80286"; transcript_id "MSTRG.80286.71"; exon_number "17";
chr18	StringTie	transcript	666083	712637	1000	-	.	gene_id "MSTRG.80286"; transcript_id "MSTRG.80286.72";
chr18	StringTie	exon	666083	666396	1000	-	.	gene_id "MSTRG.80286"; transcript_id "MSTRG.80286.72"; exon_number "1";
chr18	StringTie	exon	671422	673076	1000	-	.	gene_id "MSTRG.80286"; transcript_id "MSTRG.80286.72"; exon_number "2";
chr18	StringTie	exon	674161	674406	1000	-	.	gene_id "MSTRG.80286"; transcript_id "MSTRG.80286.72"; exon_number "3";
chr18	StringTie	exon	675321	675402	1000	-	.	gene_id "MSTRG.80286"; transcript_id "MSTRG.80286.72"; exon_number "4";
chr18	StringTie	exon	677345	677444	1000	-	.	gene_id "MSTRG.80286"; transcript_id "MSTRG.80286.72"; exon_number "5";
chr18	StringTie	exon	677743	677872	1000	-	.	gene_id "MSTRG.80286"; transcript_id "MSTRG.80286.72"; exon_number "6";
chr18	StringTie	exon	678696	678737	1000	-	.	gene_id "MSTRG.80286"; transcript_id "MSTRG.80286.72"; exon_number "7";
chr18	StringTie	exon	683246	683380	1000	-	.	gene_id "MSTRG.80286"; transcript_id "MSTRG.80286.72"; exon_number "8";
chr18	StringTie	exon	685921	686008	1000	-	.	gene_id "MSTRG.80286"; transcript_id "MSTRG.80286.72"; exon_number "9";
chr18	StringTie	exon	688574	688608	1000	-	.	gene_id "MSTRG.80286"; transcript_id "MSTRG.80286.72"; exon_number "10";
chr18	StringTie	exon	690549	690631	1000	-	.	gene_id "MSTRG.80286"; transcript_id "MSTRG.80286.72"; exon_number "11";
chr18	StringTie	exon	691068	691106	1000	-	.	gene_id "MSTRG.80286"; transcript_id "MSTRG.80286.72"; exon_number "12";
chr18	StringTie	exon	691204	691276	1000	-	.	gene_id "MSTRG.80286"; transcript_id "MSTRG.80286.72"; exon_number "13";
chr18	StringTie	exon	693882	693908	1000	-	.	gene_id "MSTRG.80286"; transcript_id "MSTRG.80286.72"; exon_number "14";
chr18	StringTie	exon	694248	694334	1000	-	.	gene_id "MSTRG.80286"; transcript_id "MSTRG.80286.72"; exon_number "15";
chr18	StringTie	exon	697240	697355	1000	-	.	gene_id "MSTRG.80286"; transcript_id "MSTRG.80286.72"; exon_number "16";
chr18	StringTie	exon	706470	706578	1000	-	.	gene_id "MSTRG.80286"; transcript_id "MSTRG.80286.72"; exon_number "17";
chr18	StringTie	exon	712504	712637	1000	-	.	gene_id "MSTRG.80286"; transcript_id "MSTRG.80286.72"; exon_number "18";
chr18	StringTie	transcript	666084	712615	1000	-	.	gene_id "MSTRG.80286"; transcript_id "MSTRG.80286.73";
chr18	StringTie	exon	666084	666396	1000	-	.	gene_id "MSTRG.80286"; transcript_id "MSTRG.80286.73"; exon_number "1";
chr18	StringTie	exon	672610	673076	1000	-	.	gene_id "MSTRG.80286"; transcript_id "MSTRG.80286.73"; exon_number "2";
chr18	StringTie	exon	674161	674406	1000	-	.	gene_id "MSTRG.80286"; transcript_id "MSTRG.80286.73"; exon_number "3";
chr18	StringTie	exon	675321	675402	1000	-	.	gene_id "MSTRG.80286"; transcript_id "MSTRG.80286.73"; exon_number "4";
chr18	StringTie	exon	677345	677444	1000	-	.	gene_id "MSTRG.80286"; transcript_id "MSTRG.80286.73"; exon_number "5";
chr18	StringTie	exon	677743	677872	1000	-	.	gene_id "MSTRG.80286"; transcript_id "MSTRG.80286.73"; exon_number "6";
chr18	StringTie	exon	678696	678737	1000	-	.	gene_id "MSTRG.80286"; transcript_id "MSTRG.80286.73"; exon_number "7";
chr18	StringTie	exon	683246	683380	1000	-	.	gene_id "MSTRG.80286"; transcript_id "MSTRG.80286.73"; exon_number "8";
chr18	StringTie	exon	685921	686008	1000	-	.	gene_id "MSTRG.80286"; transcript_id "MSTRG.80286.73"; exon_number "9";
chr18	StringTie	exon	688574	688608	1000	-	.	gene_id "MSTRG.80286"; transcript_id "MSTRG.80286.73"; exon_number "10";
chr18	StringTie	exon	690549	690631	1000	-	.	gene_id "MSTRG.80286"; transcript_id "MSTRG.80286.73"; exon_number "11";
chr18	StringTie	exon	693882	693908	1000	-	.	gene_id "MSTRG.80286"; transcript_id "MSTRG.80286.73"; exon_number "12";
chr18	StringTie	exon	694248	694334	1000	-	.	gene_id "MSTRG.80286"; transcript_id "MSTRG.80286.73"; exon_number "13";
chr18	StringTie	exon	706470	706578	1000	-	.	gene_id "MSTRG.80286"; transcript_id "MSTRG.80286.73"; exon_number "14";
chr18	StringTie	exon	712504	712615	1000	-	.	gene_id "MSTRG.80286"; transcript_id "MSTRG.80286.73"; exon_number "15";
chr18	StringTie	transcript	666086	712650	1000	-	.	gene_id "MSTRG.80286"; transcript_id "MSTRG.80286.74";
chr18	StringTie	exon	666086	670922	1000	-	.	gene_id "MSTRG.80286"; transcript_id "MSTRG.80286.74"; exon_number "1";
chr18	StringTie	exon	672610	673076	1000	-	.	gene_id "MSTRG.80286"; transcript_id "MSTRG.80286.74"; exon_number "2";
chr18	StringTie	exon	674161	674406	1000	-	.	gene_id "MSTRG.80286"; transcript_id "MSTRG.80286.74"; exon_number "3";
chr18	StringTie	exon	675321	675402	1000	-	.	gene_id "MSTRG.80286"; transcript_id "MSTRG.80286.74"; exon_number "4";
chr18	StringTie	exon	677345	677444	1000	-	.	gene_id "MSTRG.80286"; transcript_id "MSTRG.80286.74"; exon_number "5";
chr18	StringTie	exon	677743	677872	1000	-	.	gene_id "MSTRG.80286"; transcript_id "MSTRG.80286.74"; exon_number "6";
chr18	StringTie	exon	678696	678737	1000	-	.	gene_id "MSTRG.80286"; transcript_id "MSTRG.80286.74"; exon_number "7";
chr18	StringTie	exon	683246	683380	1000	-	.	gene_id "MSTRG.80286"; transcript_id "MSTRG.80286.74"; exon_number "8";
chr18	StringTie	exon	685921	686008	1000	-	.	gene_id "MSTRG.80286"; transcript_id "MSTRG.80286.74"; exon_number "9";
chr18	StringTie	exon	688574	688608	1000	-	.	gene_id "MSTRG.80286"; transcript_id "MSTRG.80286.74"; exon_number "10";
chr18	StringTie	exon	690549	690631	1000	-	.	gene_id "MSTRG.80286"; transcript_id "MSTRG.80286.74"; exon_number "11";
chr18	StringTie	exon	691068	691106	1000	-	.	gene_id "MSTRG.80286"; transcript_id "MSTRG.80286.74"; exon_number "12";
chr18	StringTie	exon	691204	691276	1000	-	.	gene_id "MSTRG.80286"; transcript_id "MSTRG.80286.74"; exon_number "13";
chr18	StringTie	exon	693882	693908	1000	-	.	gene_id "MSTRG.80286"; transcript_id "MSTRG.80286.74"; exon_number "14";
chr18	StringTie	exon	694248	694334	1000	-	.	gene_id "MSTRG.80286"; transcript_id "MSTRG.80286.74"; exon_number "15";
chr18	StringTie	exon	706470	706578	1000	-	.	gene_id "MSTRG.80286"; transcript_id "MSTRG.80286.74"; exon_number "16";
chr18	StringTie	exon	712504	712650	1000	-	.	gene_id "MSTRG.80286"; transcript_id "MSTRG.80286.74"; exon_number "17";
chr18	StringTie	transcript	666086	712664	1000	-	.	gene_id "MSTRG.80286"; transcript_id "MSTRG.80286.75";
chr18	StringTie	exon	666086	667123	1000	-	.	gene_id "MSTRG.80286"; transcript_id "MSTRG.80286.75"; exon_number "1";
chr18	StringTie	exon	667165	673076	1000	-	.	gene_id "MSTRG.80286"; transcript_id "MSTRG.80286.75"; exon_number "2";
chr18	StringTie	exon	674161	674406	1000	-	.	gene_id "MSTRG.80286"; transcript_id "MSTRG.80286.75"; exon_number "3";
chr18	StringTie	exon	675321	675402	1000	-	.	gene_id "MSTRG.80286"; transcript_id "MSTRG.80286.75"; exon_number "4";
chr18	StringTie	exon	683246	683380	1000	-	.	gene_id "MSTRG.80286"; transcript_id "MSTRG.80286.75"; exon_number "5";
chr18	StringTie	exon	685921	686008	1000	-	.	gene_id "MSTRG.80286"; transcript_id "MSTRG.80286.75"; exon_number "6";
chr18	StringTie	exon	688574	688608	1000	-	.	gene_id "MSTRG.80286"; transcript_id "MSTRG.80286.75"; exon_number "7";
chr18	StringTie	exon	690549	693908	1000	-	.	gene_id "MSTRG.80286"; transcript_id "MSTRG.80286.75"; exon_number "8";
chr18	StringTie	exon	694248	694334	1000	-	.	gene_id "MSTRG.80286"; transcript_id "MSTRG.80286.75"; exon_number "9";
chr18	StringTie	exon	697240	697355	1000	-	.	gene_id "MSTRG.80286"; transcript_id "MSTRG.80286.75"; exon_number "10";
chr18	StringTie	exon	706470	706578	1000	-	.	gene_id "MSTRG.80286"; transcript_id "MSTRG.80286.75"; exon_number "11";
chr18	StringTie	exon	712504	712664	1000	-	.	gene_id "MSTRG.80286"; transcript_id "MSTRG.80286.75"; exon_number "12";
chr18	StringTie	transcript	666086	712659	1000	-	.	gene_id "MSTRG.80286"; transcript_id "MSTRG.80286.76";
chr18	StringTie	exon	666086	673076	1000	-	.	gene_id "MSTRG.80286"; transcript_id "MSTRG.80286.76"; exon_number "1";
chr18	StringTie	exon	674161	674406	1000	-	.	gene_id "MSTRG.80286"; transcript_id "MSTRG.80286.76"; exon_number "2";
chr18	StringTie	exon	675321	675402	1000	-	.	gene_id "MSTRG.80286"; transcript_id "MSTRG.80286.76"; exon_number "3";
chr18	StringTie	exon	677345	677444	1000	-	.	gene_id "MSTRG.80286"; transcript_id "MSTRG.80286.76"; exon_number "4";
chr18	StringTie	exon	677743	677861	1000	-	.	gene_id "MSTRG.80286"; transcript_id "MSTRG.80286.76"; exon_number "5";
chr18	StringTie	exon	678696	678737	1000	-	.	gene_id "MSTRG.80286"; transcript_id "MSTRG.80286.76"; exon_number "6";
chr18	StringTie	exon	683246	683380	1000	-	.	gene_id "MSTRG.80286"; transcript_id "MSTRG.80286.76"; exon_number "7";
chr18	StringTie	exon	685921	686008	1000	-	.	gene_id "MSTRG.80286"; transcript_id "MSTRG.80286.76"; exon_number "8";
chr18	StringTie	exon	688574	688608	1000	-	.	gene_id "MSTRG.80286"; transcript_id "MSTRG.80286.76"; exon_number "9";
chr18	StringTie	exon	690549	690631	1000	-	.	gene_id "MSTRG.80286"; transcript_id "MSTRG.80286.76"; exon_number "10";
chr18	StringTie	exon	691068	691106	1000	-	.	gene_id "MSTRG.80286"; transcript_id "MSTRG.80286.76"; exon_number "11";
chr18	StringTie	exon	691204	691276	1000	-	.	gene_id "MSTRG.80286"; transcript_id "MSTRG.80286.76"; exon_number "12";
chr18	StringTie	exon	693882	693908	1000	-	.	gene_id "MSTRG.80286"; transcript_id "MSTRG.80286.76"; exon_number "13";
chr18	StringTie	exon	694248	694334	1000	-	.	gene_id "MSTRG.80286"; transcript_id "MSTRG.80286.76"; exon_number "14";
chr18	StringTie	exon	697240	697355	1000	-	.	gene_id "MSTRG.80286"; transcript_id "MSTRG.80286.76"; exon_number "15";
chr18	StringTie	exon	706470	706578	1000	-	.	gene_id "MSTRG.80286"; transcript_id "MSTRG.80286.76"; exon_number "16";
chr18	StringTie	exon	712486	712659	1000	-	.	gene_id "MSTRG.80286"; transcript_id "MSTRG.80286.76"; exon_number "17";
chr18	StringTie	transcript	666086	712663	1000	-	.	gene_id "MSTRG.80286"; transcript_id "MSTRG.80286.77";
chr18	StringTie	exon	666086	666396	1000	-	.	gene_id "MSTRG.80286"; transcript_id "MSTRG.80286.77"; exon_number "1";
chr18	StringTie	exon	672610	673076	1000	-	.	gene_id "MSTRG.80286"; transcript_id "MSTRG.80286.77"; exon_number "2";
chr18	StringTie	exon	674161	674406	1000	-	.	gene_id "MSTRG.80286"; transcript_id "MSTRG.80286.77"; exon_number "3";
chr18	StringTie	exon	675321	675402	1000	-	.	gene_id "MSTRG.80286"; transcript_id "MSTRG.80286.77"; exon_number "4";
chr18	StringTie	exon	677345	677444	1000	-	.	gene_id "MSTRG.80286"; transcript_id "MSTRG.80286.77"; exon_number "5";
chr18	StringTie	exon	677743	677872	1000	-	.	gene_id "MSTRG.80286"; transcript_id "MSTRG.80286.77"; exon_number "6";
chr18	StringTie	exon	678696	678737	1000	-	.	gene_id "MSTRG.80286"; transcript_id "MSTRG.80286.77"; exon_number "7";
chr18	StringTie	exon	683246	683380	1000	-	.	gene_id "MSTRG.80286"; transcript_id "MSTRG.80286.77"; exon_number "8";
chr18	StringTie	exon	685921	686008	1000	-	.	gene_id "MSTRG.80286"; transcript_id "MSTRG.80286.77"; exon_number "9";
chr18	StringTie	exon	688574	688608	1000	-	.	gene_id "MSTRG.80286"; transcript_id "MSTRG.80286.77"; exon_number "10";
chr18	StringTie	exon	690549	690631	1000	-	.	gene_id "MSTRG.80286"; transcript_id "MSTRG.80286.77"; exon_number "11";
chr18	StringTie	exon	691068	691106	1000	-	.	gene_id "MSTRG.80286"; transcript_id "MSTRG.80286.77"; exon_number "12";
chr18	StringTie	exon	691204	691276	1000	-	.	gene_id "MSTRG.80286"; transcript_id "MSTRG.80286.77"; exon_number "13";
chr18	StringTie	exon	692770	693908	1000	-	.	gene_id "MSTRG.80286"; transcript_id "MSTRG.80286.77"; exon_number "14";
chr18	StringTie	exon	694248	694334	1000	-	.	gene_id "MSTRG.80286"; transcript_id "MSTRG.80286.77"; exon_number "15";
chr18	StringTie	exon	697240	697355	1000	-	.	gene_id "MSTRG.80286"; transcript_id "MSTRG.80286.77"; exon_number "16";
chr18	StringTie	exon	706470	706578	1000	-	.	gene_id "MSTRG.80286"; transcript_id "MSTRG.80286.77"; exon_number "17";
chr18	StringTie	exon	712504	712663	1000	-	.	gene_id "MSTRG.80286"; transcript_id "MSTRG.80286.77"; exon_number "18";
chr18	StringTie	transcript	666086	712600	1000	-	.	gene_id "MSTRG.80286"; transcript_id "MSTRG.80286.78";
chr18	StringTie	exon	666086	666396	1000	-	.	gene_id "MSTRG.80286"; transcript_id "MSTRG.80286.78"; exon_number "1";
chr18	StringTie	exon	670361	670922	1000	-	.	gene_id "MSTRG.80286"; transcript_id "MSTRG.80286.78"; exon_number "2";
chr18	StringTie	exon	672610	673076	1000	-	.	gene_id "MSTRG.80286"; transcript_id "MSTRG.80286.78"; exon_number "3";
chr18	StringTie	exon	674161	674406	1000	-	.	gene_id "MSTRG.80286"; transcript_id "MSTRG.80286.78"; exon_number "4";
chr18	StringTie	exon	675321	675402	1000	-	.	gene_id "MSTRG.80286"; transcript_id "MSTRG.80286.78"; exon_number "5";
chr18	StringTie	exon	677345	677444	1000	-	.	gene_id "MSTRG.80286"; transcript_id "MSTRG.80286.78"; exon_number "6";
chr18	StringTie	exon	677743	677872	1000	-	.	gene_id "MSTRG.80286"; transcript_id "MSTRG.80286.78"; exon_number "7";
chr18	StringTie	exon	678696	678737	1000	-	.	gene_id "MSTRG.80286"; transcript_id "MSTRG.80286.78"; exon_number "8";
chr18	StringTie	exon	683246	683380	1000	-	.	gene_id "MSTRG.80286"; transcript_id "MSTRG.80286.78"; exon_number "9";
chr18	StringTie	exon	685921	686008	1000	-	.	gene_id "MSTRG.80286"; transcript_id "MSTRG.80286.78"; exon_number "10";
chr18	StringTie	exon	688574	688608	1000	-	.	gene_id "MSTRG.80286"; transcript_id "MSTRG.80286.78"; exon_number "11";
chr18	StringTie	exon	690549	690631	1000	-	.	gene_id "MSTRG.80286"; transcript_id "MSTRG.80286.78"; exon_number "12";
chr18	StringTie	exon	691068	691106	1000	-	.	gene_id "MSTRG.80286"; transcript_id "MSTRG.80286.78"; exon_number "13";
chr18	StringTie	exon	691204	691276	1000	-	.	gene_id "MSTRG.80286"; transcript_id "MSTRG.80286.78"; exon_number "14";
chr18	StringTie	exon	693882	693908	1000	-	.	gene_id "MSTRG.80286"; transcript_id "MSTRG.80286.78"; exon_number "15";
chr18	StringTie	exon	694248	694334	1000	-	.	gene_id "MSTRG.80286"; transcript_id "MSTRG.80286.78"; exon_number "16";
chr18	StringTie	exon	706470	706578	1000	-	.	gene_id "MSTRG.80286"; transcript_id "MSTRG.80286.78"; exon_number "17";
chr18	StringTie	exon	712504	712600	1000	-	.	gene_id "MSTRG.80286"; transcript_id "MSTRG.80286.78"; exon_number "18";
chr18	StringTie	transcript	666086	712636	1000	-	.	gene_id "MSTRG.80286"; transcript_id "MSTRG.80286.79";
chr18	StringTie	exon	666086	666396	1000	-	.	gene_id "MSTRG.80286"; transcript_id "MSTRG.80286.79"; exon_number "1";
chr18	StringTie	exon	672610	673076	1000	-	.	gene_id "MSTRG.80286"; transcript_id "MSTRG.80286.79"; exon_number "2";
chr18	StringTie	exon	674161	674406	1000	-	.	gene_id "MSTRG.80286"; transcript_id "MSTRG.80286.79"; exon_number "3";
chr18	StringTie	exon	675321	675402	1000	-	.	gene_id "MSTRG.80286"; transcript_id "MSTRG.80286.79"; exon_number "4";
chr18	StringTie	exon	677345	677444	1000	-	.	gene_id "MSTRG.80286"; transcript_id "MSTRG.80286.79"; exon_number "5";
chr18	StringTie	exon	677743	677872	1000	-	.	gene_id "MSTRG.80286"; transcript_id "MSTRG.80286.79"; exon_number "6";
chr18	StringTie	exon	678696	678737	1000	-	.	gene_id "MSTRG.80286"; transcript_id "MSTRG.80286.79"; exon_number "7";
chr18	StringTie	exon	683246	683380	1000	-	.	gene_id "MSTRG.80286"; transcript_id "MSTRG.80286.79"; exon_number "8";
chr18	StringTie	exon	685921	686008	1000	-	.	gene_id "MSTRG.80286"; transcript_id "MSTRG.80286.79"; exon_number "9";
chr18	StringTie	exon	688574	688608	1000	-	.	gene_id "MSTRG.80286"; transcript_id "MSTRG.80286.79"; exon_number "10";
chr18	StringTie	exon	690549	690631	1000	-	.	gene_id "MSTRG.80286"; transcript_id "MSTRG.80286.79"; exon_number "11";
chr18	StringTie	exon	691068	691106	1000	-	.	gene_id "MSTRG.80286"; transcript_id "MSTRG.80286.79"; exon_number "12";
chr18	StringTie	exon	691204	691276	1000	-	.	gene_id "MSTRG.80286"; transcript_id "MSTRG.80286.79"; exon_number "13";
chr18	StringTie	exon	693882	693908	1000	-	.	gene_id "MSTRG.80286"; transcript_id "MSTRG.80286.79"; exon_number "14";
chr18	StringTie	exon	694248	694334	1000	-	.	gene_id "MSTRG.80286"; transcript_id "MSTRG.80286.79"; exon_number "15";
chr18	StringTie	exon	697240	697355	1000	-	.	gene_id "MSTRG.80286"; transcript_id "MSTRG.80286.79"; exon_number "16";
chr18	StringTie	exon	706470	706578	1000	-	.	gene_id "MSTRG.80286"; transcript_id "MSTRG.80286.79"; exon_number "17";
chr18	StringTie	exon	712211	712636	1000	-	.	gene_id "MSTRG.80286"; transcript_id "MSTRG.80286.79"; exon_number "18";
chr18	StringTie	transcript	662317	712666	1000	-	.	gene_id "MSTRG.80286"; transcript_id "MSTRG.80286.8";
chr18	StringTie	exon	662317	666396	1000	-	.	gene_id "MSTRG.80286"; transcript_id "MSTRG.80286.8"; exon_number "1";
chr18	StringTie	exon	669209	674406	1000	-	.	gene_id "MSTRG.80286"; transcript_id "MSTRG.80286.8"; exon_number "2";
chr18	StringTie	exon	675321	675402	1000	-	.	gene_id "MSTRG.80286"; transcript_id "MSTRG.80286.8"; exon_number "3";
chr18	StringTie	exon	677345	677444	1000	-	.	gene_id "MSTRG.80286"; transcript_id "MSTRG.80286.8"; exon_number "4";
chr18	StringTie	exon	677743	677872	1000	-	.	gene_id "MSTRG.80286"; transcript_id "MSTRG.80286.8"; exon_number "5";
chr18	StringTie	exon	678696	678737	1000	-	.	gene_id "MSTRG.80286"; transcript_id "MSTRG.80286.8"; exon_number "6";
chr18	StringTie	exon	683246	683380	1000	-	.	gene_id "MSTRG.80286"; transcript_id "MSTRG.80286.8"; exon_number "7";
chr18	StringTie	exon	685921	686008	1000	-	.	gene_id "MSTRG.80286"; transcript_id "MSTRG.80286.8"; exon_number "8";
chr18	StringTie	exon	688574	688608	1000	-	.	gene_id "MSTRG.80286"; transcript_id "MSTRG.80286.8"; exon_number "9";
chr18	StringTie	exon	690549	690631	1000	-	.	gene_id "MSTRG.80286"; transcript_id "MSTRG.80286.8"; exon_number "10";
chr18	StringTie	exon	693882	697355	1000	-	.	gene_id "MSTRG.80286"; transcript_id "MSTRG.80286.8"; exon_number "11";
chr18	StringTie	exon	706470	706578	1000	-	.	gene_id "MSTRG.80286"; transcript_id "MSTRG.80286.8"; exon_number "12";
chr18	StringTie	exon	712504	712666	1000	-	.	gene_id "MSTRG.80286"; transcript_id "MSTRG.80286.8"; exon_number "13";
chr18	StringTie	transcript	666086	712630	1000	-	.	gene_id "MSTRG.80286"; transcript_id "MSTRG.80286.80";
chr18	StringTie	exon	666086	673076	1000	-	.	gene_id "MSTRG.80286"; transcript_id "MSTRG.80286.80"; exon_number "1";
chr18	StringTie	exon	674161	674406	1000	-	.	gene_id "MSTRG.80286"; transcript_id "MSTRG.80286.80"; exon_number "2";
chr18	StringTie	exon	675321	675402	1000	-	.	gene_id "MSTRG.80286"; transcript_id "MSTRG.80286.80"; exon_number "3";
chr18	StringTie	exon	677345	677444	1000	-	.	gene_id "MSTRG.80286"; transcript_id "MSTRG.80286.80"; exon_number "4";
chr18	StringTie	exon	677743	677872	1000	-	.	gene_id "MSTRG.80286"; transcript_id "MSTRG.80286.80"; exon_number "5";
chr18	StringTie	exon	678696	678737	1000	-	.	gene_id "MSTRG.80286"; transcript_id "MSTRG.80286.80"; exon_number "6";
chr18	StringTie	exon	683246	683380	1000	-	.	gene_id "MSTRG.80286"; transcript_id "MSTRG.80286.80"; exon_number "7";
chr18	StringTie	exon	685921	686008	1000	-	.	gene_id "MSTRG.80286"; transcript_id "MSTRG.80286.80"; exon_number "8";
chr18	StringTie	exon	688574	688608	1000	-	.	gene_id "MSTRG.80286"; transcript_id "MSTRG.80286.80"; exon_number "9";
chr18	StringTie	exon	690549	690631	1000	-	.	gene_id "MSTRG.80286"; transcript_id "MSTRG.80286.80"; exon_number "10";
chr18	StringTie	exon	691068	691106	1000	-	.	gene_id "MSTRG.80286"; transcript_id "MSTRG.80286.80"; exon_number "11";
chr18	StringTie	exon	691204	691276	1000	-	.	gene_id "MSTRG.80286"; transcript_id "MSTRG.80286.80"; exon_number "12";
chr18	StringTie	exon	692770	693178	1000	-	.	gene_id "MSTRG.80286"; transcript_id "MSTRG.80286.80"; exon_number "13";
chr18	StringTie	exon	693882	693908	1000	-	.	gene_id "MSTRG.80286"; transcript_id "MSTRG.80286.80"; exon_number "14";
chr18	StringTie	exon	694248	694334	1000	-	.	gene_id "MSTRG.80286"; transcript_id "MSTRG.80286.80"; exon_number "15";
chr18	StringTie	exon	697240	697355	1000	-	.	gene_id "MSTRG.80286"; transcript_id "MSTRG.80286.80"; exon_number "16";
chr18	StringTie	exon	706470	706578	1000	-	.	gene_id "MSTRG.80286"; transcript_id "MSTRG.80286.80"; exon_number "17";
chr18	StringTie	exon	712378	712630	1000	-	.	gene_id "MSTRG.80286"; transcript_id "MSTRG.80286.80"; exon_number "18";
chr18	StringTie	transcript	666087	712650	1000	-	.	gene_id "MSTRG.80286"; transcript_id "MSTRG.80286.81";
chr18	StringTie	exon	666087	666396	1000	-	.	gene_id "MSTRG.80286"; transcript_id "MSTRG.80286.81"; exon_number "1";
chr18	StringTie	exon	670077	673076	1000	-	.	gene_id "MSTRG.80286"; transcript_id "MSTRG.80286.81"; exon_number "2";
chr18	StringTie	exon	674161	674406	1000	-	.	gene_id "MSTRG.80286"; transcript_id "MSTRG.80286.81"; exon_number "3";
chr18	StringTie	exon	675321	675402	1000	-	.	gene_id "MSTRG.80286"; transcript_id "MSTRG.80286.81"; exon_number "4";
chr18	StringTie	exon	677345	677444	1000	-	.	gene_id "MSTRG.80286"; transcript_id "MSTRG.80286.81"; exon_number "5";
chr18	StringTie	exon	677743	677836	1000	-	.	gene_id "MSTRG.80286"; transcript_id "MSTRG.80286.81"; exon_number "6";
chr18	StringTie	exon	678696	678737	1000	-	.	gene_id "MSTRG.80286"; transcript_id "MSTRG.80286.81"; exon_number "7";
chr18	StringTie	exon	683246	683380	1000	-	.	gene_id "MSTRG.80286"; transcript_id "MSTRG.80286.81"; exon_number "8";
chr18	StringTie	exon	685921	686008	1000	-	.	gene_id "MSTRG.80286"; transcript_id "MSTRG.80286.81"; exon_number "9";
chr18	StringTie	exon	688574	688608	1000	-	.	gene_id "MSTRG.80286"; transcript_id "MSTRG.80286.81"; exon_number "10";
chr18	StringTie	exon	690549	690631	1000	-	.	gene_id "MSTRG.80286"; transcript_id "MSTRG.80286.81"; exon_number "11";
chr18	StringTie	exon	691068	691106	1000	-	.	gene_id "MSTRG.80286"; transcript_id "MSTRG.80286.81"; exon_number "12";
chr18	StringTie	exon	691204	691276	1000	-	.	gene_id "MSTRG.80286"; transcript_id "MSTRG.80286.81"; exon_number "13";
chr18	StringTie	exon	693882	693908	1000	-	.	gene_id "MSTRG.80286"; transcript_id "MSTRG.80286.81"; exon_number "14";
chr18	StringTie	exon	694248	694334	1000	-	.	gene_id "MSTRG.80286"; transcript_id "MSTRG.80286.81"; exon_number "15";
chr18	StringTie	exon	706470	706578	1000	-	.	gene_id "MSTRG.80286"; transcript_id "MSTRG.80286.81"; exon_number "16";
chr18	StringTie	exon	712504	712650	1000	-	.	gene_id "MSTRG.80286"; transcript_id "MSTRG.80286.81"; exon_number "17";
chr18	StringTie	transcript	666090	712523	1000	-	.	gene_id "MSTRG.80286"; transcript_id "MSTRG.80286.82";
chr18	StringTie	exon	666090	666396	1000	-	.	gene_id "MSTRG.80286"; transcript_id "MSTRG.80286.82"; exon_number "1";
chr18	StringTie	exon	672610	673076	1000	-	.	gene_id "MSTRG.80286"; transcript_id "MSTRG.80286.82"; exon_number "2";
chr18	StringTie	exon	674161	674406	1000	-	.	gene_id "MSTRG.80286"; transcript_id "MSTRG.80286.82"; exon_number "3";
chr18	StringTie	exon	675321	675402	1000	-	.	gene_id "MSTRG.80286"; transcript_id "MSTRG.80286.82"; exon_number "4";
chr18	StringTie	exon	677345	677444	1000	-	.	gene_id "MSTRG.80286"; transcript_id "MSTRG.80286.82"; exon_number "5";
chr18	StringTie	exon	677743	677872	1000	-	.	gene_id "MSTRG.80286"; transcript_id "MSTRG.80286.82"; exon_number "6";
chr18	StringTie	exon	678696	678737	1000	-	.	gene_id "MSTRG.80286"; transcript_id "MSTRG.80286.82"; exon_number "7";
chr18	StringTie	exon	683246	683380	1000	-	.	gene_id "MSTRG.80286"; transcript_id "MSTRG.80286.82"; exon_number "8";
chr18	StringTie	exon	685921	686008	1000	-	.	gene_id "MSTRG.80286"; transcript_id "MSTRG.80286.82"; exon_number "9";
chr18	StringTie	exon	688574	688608	1000	-	.	gene_id "MSTRG.80286"; transcript_id "MSTRG.80286.82"; exon_number "10";
chr18	StringTie	exon	690549	690631	1000	-	.	gene_id "MSTRG.80286"; transcript_id "MSTRG.80286.82"; exon_number "11";
chr18	StringTie	exon	691068	691106	1000	-	.	gene_id "MSTRG.80286"; transcript_id "MSTRG.80286.82"; exon_number "12";
chr18	StringTie	exon	691204	691276	1000	-	.	gene_id "MSTRG.80286"; transcript_id "MSTRG.80286.82"; exon_number "13";
chr18	StringTie	exon	693882	693908	1000	-	.	gene_id "MSTRG.80286"; transcript_id "MSTRG.80286.82"; exon_number "14";
chr18	StringTie	exon	694248	694334	1000	-	.	gene_id "MSTRG.80286"; transcript_id "MSTRG.80286.82"; exon_number "15";
chr18	StringTie	exon	706470	706578	1000	-	.	gene_id "MSTRG.80286"; transcript_id "MSTRG.80286.82"; exon_number "16";
chr18	StringTie	exon	712504	712523	1000	-	.	gene_id "MSTRG.80286"; transcript_id "MSTRG.80286.82"; exon_number "17";
chr18	StringTie	transcript	666091	712645	1000	-	.	gene_id "MSTRG.80286"; transcript_id "MSTRG.80286.83";
chr18	StringTie	exon	666091	666396	1000	-	.	gene_id "MSTRG.80286"; transcript_id "MSTRG.80286.83"; exon_number "1";
chr18	StringTie	exon	672610	673076	1000	-	.	gene_id "MSTRG.80286"; transcript_id "MSTRG.80286.83"; exon_number "2";
chr18	StringTie	exon	674161	674406	1000	-	.	gene_id "MSTRG.80286"; transcript_id "MSTRG.80286.83"; exon_number "3";
chr18	StringTie	exon	675321	675402	1000	-	.	gene_id "MSTRG.80286"; transcript_id "MSTRG.80286.83"; exon_number "4";
chr18	StringTie	exon	677345	677444	1000	-	.	gene_id "MSTRG.80286"; transcript_id "MSTRG.80286.83"; exon_number "5";
chr18	StringTie	exon	677743	677872	1000	-	.	gene_id "MSTRG.80286"; transcript_id "MSTRG.80286.83"; exon_number "6";
chr18	StringTie	exon	683246	683380	1000	-	.	gene_id "MSTRG.80286"; transcript_id "MSTRG.80286.83"; exon_number "7";
chr18	StringTie	exon	685921	686008	1000	-	.	gene_id "MSTRG.80286"; transcript_id "MSTRG.80286.83"; exon_number "8";
chr18	StringTie	exon	688574	688608	1000	-	.	gene_id "MSTRG.80286"; transcript_id "MSTRG.80286.83"; exon_number "9";
chr18	StringTie	exon	690549	690631	1000	-	.	gene_id "MSTRG.80286"; transcript_id "MSTRG.80286.83"; exon_number "10";
chr18	StringTie	exon	691068	691106	1000	-	.	gene_id "MSTRG.80286"; transcript_id "MSTRG.80286.83"; exon_number "11";
chr18	StringTie	exon	691204	691276	1000	-	.	gene_id "MSTRG.80286"; transcript_id "MSTRG.80286.83"; exon_number "12";
chr18	StringTie	exon	693882	693908	1000	-	.	gene_id "MSTRG.80286"; transcript_id "MSTRG.80286.83"; exon_number "13";
chr18	StringTie	exon	694248	694334	1000	-	.	gene_id "MSTRG.80286"; transcript_id "MSTRG.80286.83"; exon_number "14";
chr18	StringTie	exon	697240	697355	1000	-	.	gene_id "MSTRG.80286"; transcript_id "MSTRG.80286.83"; exon_number "15";
chr18	StringTie	exon	706470	706578	1000	-	.	gene_id "MSTRG.80286"; transcript_id "MSTRG.80286.83"; exon_number "16";
chr18	StringTie	exon	712504	712645	1000	-	.	gene_id "MSTRG.80286"; transcript_id "MSTRG.80286.83"; exon_number "17";
chr18	StringTie	transcript	666092	712612	1000	-	.	gene_id "MSTRG.80286"; transcript_id "MSTRG.80286.84";
chr18	StringTie	exon	666092	670922	1000	-	.	gene_id "MSTRG.80286"; transcript_id "MSTRG.80286.84"; exon_number "1";
chr18	StringTie	exon	672610	673076	1000	-	.	gene_id "MSTRG.80286"; transcript_id "MSTRG.80286.84"; exon_number "2";
chr18	StringTie	exon	674161	674406	1000	-	.	gene_id "MSTRG.80286"; transcript_id "MSTRG.80286.84"; exon_number "3";
chr18	StringTie	exon	675321	675402	1000	-	.	gene_id "MSTRG.80286"; transcript_id "MSTRG.80286.84"; exon_number "4";
chr18	StringTie	exon	677345	677444	1000	-	.	gene_id "MSTRG.80286"; transcript_id "MSTRG.80286.84"; exon_number "5";
chr18	StringTie	exon	677743	677872	1000	-	.	gene_id "MSTRG.80286"; transcript_id "MSTRG.80286.84"; exon_number "6";
chr18	StringTie	exon	678696	678737	1000	-	.	gene_id "MSTRG.80286"; transcript_id "MSTRG.80286.84"; exon_number "7";
chr18	StringTie	exon	683246	683380	1000	-	.	gene_id "MSTRG.80286"; transcript_id "MSTRG.80286.84"; exon_number "8";
chr18	StringTie	exon	685921	686008	1000	-	.	gene_id "MSTRG.80286"; transcript_id "MSTRG.80286.84"; exon_number "9";
chr18	StringTie	exon	688574	688608	1000	-	.	gene_id "MSTRG.80286"; transcript_id "MSTRG.80286.84"; exon_number "10";
chr18	StringTie	exon	690549	690745	1000	-	.	gene_id "MSTRG.80286"; transcript_id "MSTRG.80286.84"; exon_number "11";
chr18	StringTie	exon	691068	691276	1000	-	.	gene_id "MSTRG.80286"; transcript_id "MSTRG.80286.84"; exon_number "12";
chr18	StringTie	exon	693882	693908	1000	-	.	gene_id "MSTRG.80286"; transcript_id "MSTRG.80286.84"; exon_number "13";
chr18	StringTie	exon	694248	694334	1000	-	.	gene_id "MSTRG.80286"; transcript_id "MSTRG.80286.84"; exon_number "14";
chr18	StringTie	exon	697240	697355	1000	-	.	gene_id "MSTRG.80286"; transcript_id "MSTRG.80286.84"; exon_number "15";
chr18	StringTie	exon	706470	706578	1000	-	.	gene_id "MSTRG.80286"; transcript_id "MSTRG.80286.84"; exon_number "16";
chr18	StringTie	exon	712504	712612	1000	-	.	gene_id "MSTRG.80286"; transcript_id "MSTRG.80286.84"; exon_number "17";
chr18	StringTie	transcript	666092	712676	1000	-	.	gene_id "MSTRG.80286"; transcript_id "MSTRG.80286.85";
chr18	StringTie	exon	666092	666396	1000	-	.	gene_id "MSTRG.80286"; transcript_id "MSTRG.80286.85"; exon_number "1";
chr18	StringTie	exon	670495	673076	1000	-	.	gene_id "MSTRG.80286"; transcript_id "MSTRG.80286.85"; exon_number "2";
chr18	StringTie	exon	674161	674406	1000	-	.	gene_id "MSTRG.80286"; transcript_id "MSTRG.80286.85"; exon_number "3";
chr18	StringTie	exon	675321	675402	1000	-	.	gene_id "MSTRG.80286"; transcript_id "MSTRG.80286.85"; exon_number "4";
chr18	StringTie	exon	677345	677444	1000	-	.	gene_id "MSTRG.80286"; transcript_id "MSTRG.80286.85"; exon_number "5";
chr18	StringTie	exon	677743	677872	1000	-	.	gene_id "MSTRG.80286"; transcript_id "MSTRG.80286.85"; exon_number "6";
chr18	StringTie	exon	678696	678737	1000	-	.	gene_id "MSTRG.80286"; transcript_id "MSTRG.80286.85"; exon_number "7";
chr18	StringTie	exon	683246	683380	1000	-	.	gene_id "MSTRG.80286"; transcript_id "MSTRG.80286.85"; exon_number "8";
chr18	StringTie	exon	685921	686008	1000	-	.	gene_id "MSTRG.80286"; transcript_id "MSTRG.80286.85"; exon_number "9";
chr18	StringTie	exon	688574	688608	1000	-	.	gene_id "MSTRG.80286"; transcript_id "MSTRG.80286.85"; exon_number "10";
chr18	StringTie	exon	690549	690631	1000	-	.	gene_id "MSTRG.80286"; transcript_id "MSTRG.80286.85"; exon_number "11";
chr18	StringTie	exon	691068	691106	1000	-	.	gene_id "MSTRG.80286"; transcript_id "MSTRG.80286.85"; exon_number "12";
chr18	StringTie	exon	691204	691276	1000	-	.	gene_id "MSTRG.80286"; transcript_id "MSTRG.80286.85"; exon_number "13";
chr18	StringTie	exon	693882	693908	1000	-	.	gene_id "MSTRG.80286"; transcript_id "MSTRG.80286.85"; exon_number "14";
chr18	StringTie	exon	694248	694334	1000	-	.	gene_id "MSTRG.80286"; transcript_id "MSTRG.80286.85"; exon_number "15";
chr18	StringTie	exon	697240	697355	1000	-	.	gene_id "MSTRG.80286"; transcript_id "MSTRG.80286.85"; exon_number "16";
chr18	StringTie	exon	706470	706578	1000	-	.	gene_id "MSTRG.80286"; transcript_id "MSTRG.80286.85"; exon_number "17";
chr18	StringTie	exon	712504	712676	1000	-	.	gene_id "MSTRG.80286"; transcript_id "MSTRG.80286.85"; exon_number "18";
chr18	StringTie	transcript	666093	667693	1000	-	.	gene_id "MSTRG.80286"; transcript_id "MSTRG.80286.86";
chr18	StringTie	exon	666093	667422	1000	-	.	gene_id "MSTRG.80286"; transcript_id "MSTRG.80286.86"; exon_number "1";
chr18	StringTie	exon	667503	667693	1000	-	.	gene_id "MSTRG.80286"; transcript_id "MSTRG.80286.86"; exon_number "2";
chr18	StringTie	transcript	666093	706598	1000	-	.	gene_id "MSTRG.80286"; transcript_id "MSTRG.80286.87";
chr18	StringTie	exon	666093	666396	1000	-	.	gene_id "MSTRG.80286"; transcript_id "MSTRG.80286.87"; exon_number "1";
chr18	StringTie	exon	674161	674406	1000	-	.	gene_id "MSTRG.80286"; transcript_id "MSTRG.80286.87"; exon_number "2";
chr18	StringTie	exon	675321	675402	1000	-	.	gene_id "MSTRG.80286"; transcript_id "MSTRG.80286.87"; exon_number "3";
chr18	StringTie	exon	677345	677444	1000	-	.	gene_id "MSTRG.80286"; transcript_id "MSTRG.80286.87"; exon_number "4";
chr18	StringTie	exon	677743	677872	1000	-	.	gene_id "MSTRG.80286"; transcript_id "MSTRG.80286.87"; exon_number "5";
chr18	StringTie	exon	678696	678737	1000	-	.	gene_id "MSTRG.80286"; transcript_id "MSTRG.80286.87"; exon_number "6";
chr18	StringTie	exon	683246	683380	1000	-	.	gene_id "MSTRG.80286"; transcript_id "MSTRG.80286.87"; exon_number "7";
chr18	StringTie	exon	685921	686008	1000	-	.	gene_id "MSTRG.80286"; transcript_id "MSTRG.80286.87"; exon_number "8";
chr18	StringTie	exon	688574	688608	1000	-	.	gene_id "MSTRG.80286"; transcript_id "MSTRG.80286.87"; exon_number "9";
chr18	StringTie	exon	690549	690631	1000	-	.	gene_id "MSTRG.80286"; transcript_id "MSTRG.80286.87"; exon_number "10";
chr18	StringTie	exon	691068	691106	1000	-	.	gene_id "MSTRG.80286"; transcript_id "MSTRG.80286.87"; exon_number "11";
chr18	StringTie	exon	691204	691276	1000	-	.	gene_id "MSTRG.80286"; transcript_id "MSTRG.80286.87"; exon_number "12";
chr18	StringTie	exon	693882	693908	1000	-	.	gene_id "MSTRG.80286"; transcript_id "MSTRG.80286.87"; exon_number "13";
chr18	StringTie	exon	694248	694334	1000	-	.	gene_id "MSTRG.80286"; transcript_id "MSTRG.80286.87"; exon_number "14";
chr18	StringTie	exon	697240	697355	1000	-	.	gene_id "MSTRG.80286"; transcript_id "MSTRG.80286.87"; exon_number "15";
chr18	StringTie	exon	706470	706598	1000	-	.	gene_id "MSTRG.80286"; transcript_id "MSTRG.80286.87"; exon_number "16";
chr18	StringTie	transcript	666093	712664	1000	-	.	gene_id "MSTRG.80286"; transcript_id "MSTRG.80286.88";
chr18	StringTie	exon	666093	666396	1000	-	.	gene_id "MSTRG.80286"; transcript_id "MSTRG.80286.88"; exon_number "1";
chr18	StringTie	exon	670361	670922	1000	-	.	gene_id "MSTRG.80286"; transcript_id "MSTRG.80286.88"; exon_number "2";
chr18	StringTie	exon	672610	673076	1000	-	.	gene_id "MSTRG.80286"; transcript_id "MSTRG.80286.88"; exon_number "3";
chr18	StringTie	exon	674161	674406	1000	-	.	gene_id "MSTRG.80286"; transcript_id "MSTRG.80286.88"; exon_number "4";
chr18	StringTie	exon	675321	675402	1000	-	.	gene_id "MSTRG.80286"; transcript_id "MSTRG.80286.88"; exon_number "5";
chr18	StringTie	exon	677345	677444	1000	-	.	gene_id "MSTRG.80286"; transcript_id "MSTRG.80286.88"; exon_number "6";
chr18	StringTie	exon	677743	677872	1000	-	.	gene_id "MSTRG.80286"; transcript_id "MSTRG.80286.88"; exon_number "7";
chr18	StringTie	exon	678696	678737	1000	-	.	gene_id "MSTRG.80286"; transcript_id "MSTRG.80286.88"; exon_number "8";
chr18	StringTie	exon	683246	683380	1000	-	.	gene_id "MSTRG.80286"; transcript_id "MSTRG.80286.88"; exon_number "9";
chr18	StringTie	exon	685921	686008	1000	-	.	gene_id "MSTRG.80286"; transcript_id "MSTRG.80286.88"; exon_number "10";
chr18	StringTie	exon	688574	688608	1000	-	.	gene_id "MSTRG.80286"; transcript_id "MSTRG.80286.88"; exon_number "11";
chr18	StringTie	exon	690549	690631	1000	-	.	gene_id "MSTRG.80286"; transcript_id "MSTRG.80286.88"; exon_number "12";
chr18	StringTie	exon	691068	691106	1000	-	.	gene_id "MSTRG.80286"; transcript_id "MSTRG.80286.88"; exon_number "13";
chr18	StringTie	exon	691204	691276	1000	-	.	gene_id "MSTRG.80286"; transcript_id "MSTRG.80286.88"; exon_number "14";
chr18	StringTie	exon	693882	693908	1000	-	.	gene_id "MSTRG.80286"; transcript_id "MSTRG.80286.88"; exon_number "15";
chr18	StringTie	exon	694248	694334	1000	-	.	gene_id "MSTRG.80286"; transcript_id "MSTRG.80286.88"; exon_number "16";
chr18	StringTie	exon	697240	697355	1000	-	.	gene_id "MSTRG.80286"; transcript_id "MSTRG.80286.88"; exon_number "17";
chr18	StringTie	exon	706470	706578	1000	-	.	gene_id "MSTRG.80286"; transcript_id "MSTRG.80286.88"; exon_number "18";
chr18	StringTie	exon	712504	712664	1000	-	.	gene_id "MSTRG.80286"; transcript_id "MSTRG.80286.88"; exon_number "19";
chr18	StringTie	transcript	666101	712659	1000	-	.	gene_id "MSTRG.80286"; transcript_id "MSTRG.80286.89";
chr18	StringTie	exon	666101	666396	1000	-	.	gene_id "MSTRG.80286"; transcript_id "MSTRG.80286.89"; exon_number "1";
chr18	StringTie	exon	671422	673076	1000	-	.	gene_id "MSTRG.80286"; transcript_id "MSTRG.80286.89"; exon_number "2";
chr18	StringTie	exon	674161	674406	1000	-	.	gene_id "MSTRG.80286"; transcript_id "MSTRG.80286.89"; exon_number "3";
chr18	StringTie	exon	675321	675402	1000	-	.	gene_id "MSTRG.80286"; transcript_id "MSTRG.80286.89"; exon_number "4";
chr18	StringTie	exon	677345	677444	1000	-	.	gene_id "MSTRG.80286"; transcript_id "MSTRG.80286.89"; exon_number "5";
chr18	StringTie	exon	677743	677872	1000	-	.	gene_id "MSTRG.80286"; transcript_id "MSTRG.80286.89"; exon_number "6";
chr18	StringTie	exon	678696	678737	1000	-	.	gene_id "MSTRG.80286"; transcript_id "MSTRG.80286.89"; exon_number "7";
chr18	StringTie	exon	683246	683380	1000	-	.	gene_id "MSTRG.80286"; transcript_id "MSTRG.80286.89"; exon_number "8";
chr18	StringTie	exon	685921	686008	1000	-	.	gene_id "MSTRG.80286"; transcript_id "MSTRG.80286.89"; exon_number "9";
chr18	StringTie	exon	688574	688608	1000	-	.	gene_id "MSTRG.80286"; transcript_id "MSTRG.80286.89"; exon_number "10";
chr18	StringTie	exon	690549	690631	1000	-	.	gene_id "MSTRG.80286"; transcript_id "MSTRG.80286.89"; exon_number "11";
chr18	StringTie	exon	691068	691106	1000	-	.	gene_id "MSTRG.80286"; transcript_id "MSTRG.80286.89"; exon_number "12";
chr18	StringTie	exon	691204	693908	1000	-	.	gene_id "MSTRG.80286"; transcript_id "MSTRG.80286.89"; exon_number "13";
chr18	StringTie	exon	694248	694334	1000	-	.	gene_id "MSTRG.80286"; transcript_id "MSTRG.80286.89"; exon_number "14";
chr18	StringTie	exon	697240	697355	1000	-	.	gene_id "MSTRG.80286"; transcript_id "MSTRG.80286.89"; exon_number "15";
chr18	StringTie	exon	706470	706578	1000	-	.	gene_id "MSTRG.80286"; transcript_id "MSTRG.80286.89"; exon_number "16";
chr18	StringTie	exon	712504	712659	1000	-	.	gene_id "MSTRG.80286"; transcript_id "MSTRG.80286.89"; exon_number "17";
chr18	StringTie	transcript	662317	712666	1000	-	.	gene_id "MSTRG.80286"; transcript_id "MSTRG.80286.9";
chr18	StringTie	exon	662317	666396	1000	-	.	gene_id "MSTRG.80286"; transcript_id "MSTRG.80286.9"; exon_number "1";
chr18	StringTie	exon	669209	673076	1000	-	.	gene_id "MSTRG.80286"; transcript_id "MSTRG.80286.9"; exon_number "2";
chr18	StringTie	exon	674161	674406	1000	-	.	gene_id "MSTRG.80286"; transcript_id "MSTRG.80286.9"; exon_number "3";
chr18	StringTie	exon	675321	675402	1000	-	.	gene_id "MSTRG.80286"; transcript_id "MSTRG.80286.9"; exon_number "4";
chr18	StringTie	exon	677345	677444	1000	-	.	gene_id "MSTRG.80286"; transcript_id "MSTRG.80286.9"; exon_number "5";
chr18	StringTie	exon	677743	677872	1000	-	.	gene_id "MSTRG.80286"; transcript_id "MSTRG.80286.9"; exon_number "6";
chr18	StringTie	exon	678696	678737	1000	-	.	gene_id "MSTRG.80286"; transcript_id "MSTRG.80286.9"; exon_number "7";
chr18	StringTie	exon	683246	683380	1000	-	.	gene_id "MSTRG.80286"; transcript_id "MSTRG.80286.9"; exon_number "8";
chr18	StringTie	exon	685921	686008	1000	-	.	gene_id "MSTRG.80286"; transcript_id "MSTRG.80286.9"; exon_number "9";
chr18	StringTie	exon	688574	688608	1000	-	.	gene_id "MSTRG.80286"; transcript_id "MSTRG.80286.9"; exon_number "10";
chr18	StringTie	exon	690549	690631	1000	-	.	gene_id "MSTRG.80286"; transcript_id "MSTRG.80286.9"; exon_number "11";
chr18	StringTie	exon	691068	691106	1000	-	.	gene_id "MSTRG.80286"; transcript_id "MSTRG.80286.9"; exon_number "12";
chr18	StringTie	exon	691204	693908	1000	-	.	gene_id "MSTRG.80286"; transcript_id "MSTRG.80286.9"; exon_number "13";
chr18	StringTie	exon	694248	694334	1000	-	.	gene_id "MSTRG.80286"; transcript_id "MSTRG.80286.9"; exon_number "14";
chr18	StringTie	exon	706470	706578	1000	-	.	gene_id "MSTRG.80286"; transcript_id "MSTRG.80286.9"; exon_number "15";
chr18	StringTie	exon	712504	712666	1000	-	.	gene_id "MSTRG.80286"; transcript_id "MSTRG.80286.9"; exon_number "16";
chr18	StringTie	transcript	666102	712721	1000	-	.	gene_id "MSTRG.80286"; transcript_id "MSTRG.80286.90";
chr18	StringTie	exon	666102	670922	1000	-	.	gene_id "MSTRG.80286"; transcript_id "MSTRG.80286.90"; exon_number "1";
chr18	StringTie	exon	672610	672746	1000	-	.	gene_id "MSTRG.80286"; transcript_id "MSTRG.80286.90"; exon_number "2";
chr18	StringTie	exon	672879	673076	1000	-	.	gene_id "MSTRG.80286"; transcript_id "MSTRG.80286.90"; exon_number "3";
chr18	StringTie	exon	674161	674406	1000	-	.	gene_id "MSTRG.80286"; transcript_id "MSTRG.80286.90"; exon_number "4";
chr18	StringTie	exon	675321	675402	1000	-	.	gene_id "MSTRG.80286"; transcript_id "MSTRG.80286.90"; exon_number "5";
chr18	StringTie	exon	677345	677444	1000	-	.	gene_id "MSTRG.80286"; transcript_id "MSTRG.80286.90"; exon_number "6";
chr18	StringTie	exon	677743	677872	1000	-	.	gene_id "MSTRG.80286"; transcript_id "MSTRG.80286.90"; exon_number "7";
chr18	StringTie	exon	683246	683380	1000	-	.	gene_id "MSTRG.80286"; transcript_id "MSTRG.80286.90"; exon_number "8";
chr18	StringTie	exon	685921	686008	1000	-	.	gene_id "MSTRG.80286"; transcript_id "MSTRG.80286.90"; exon_number "9";
chr18	StringTie	exon	688574	688608	1000	-	.	gene_id "MSTRG.80286"; transcript_id "MSTRG.80286.90"; exon_number "10";
chr18	StringTie	exon	690549	690631	1000	-	.	gene_id "MSTRG.80286"; transcript_id "MSTRG.80286.90"; exon_number "11";
chr18	StringTie	exon	691068	691106	1000	-	.	gene_id "MSTRG.80286"; transcript_id "MSTRG.80286.90"; exon_number "12";
chr18	StringTie	exon	691204	691276	1000	-	.	gene_id "MSTRG.80286"; transcript_id "MSTRG.80286.90"; exon_number "13";
chr18	StringTie	exon	693882	693908	1000	-	.	gene_id "MSTRG.80286"; transcript_id "MSTRG.80286.90"; exon_number "14";
chr18	StringTie	exon	694248	694334	1000	-	.	gene_id "MSTRG.80286"; transcript_id "MSTRG.80286.90"; exon_number "15";
chr18	StringTie	exon	697240	697355	1000	-	.	gene_id "MSTRG.80286"; transcript_id "MSTRG.80286.90"; exon_number "16";
chr18	StringTie	exon	706470	706578	1000	-	.	gene_id "MSTRG.80286"; transcript_id "MSTRG.80286.90"; exon_number "17";
chr18	StringTie	exon	712504	712721	1000	-	.	gene_id "MSTRG.80286"; transcript_id "MSTRG.80286.90"; exon_number "18";
chr18	StringTie	transcript	666102	712670	1000	-	.	gene_id "MSTRG.80286"; transcript_id "MSTRG.80286.91";
chr18	StringTie	exon	666102	666396	1000	-	.	gene_id "MSTRG.80286"; transcript_id "MSTRG.80286.91"; exon_number "1";
chr18	StringTie	exon	670361	673076	1000	-	.	gene_id "MSTRG.80286"; transcript_id "MSTRG.80286.91"; exon_number "2";
chr18	StringTie	exon	674166	674406	1000	-	.	gene_id "MSTRG.80286"; transcript_id "MSTRG.80286.91"; exon_number "3";
chr18	StringTie	exon	675321	675402	1000	-	.	gene_id "MSTRG.80286"; transcript_id "MSTRG.80286.91"; exon_number "4";
chr18	StringTie	exon	677345	677444	1000	-	.	gene_id "MSTRG.80286"; transcript_id "MSTRG.80286.91"; exon_number "5";
chr18	StringTie	exon	677743	677872	1000	-	.	gene_id "MSTRG.80286"; transcript_id "MSTRG.80286.91"; exon_number "6";
chr18	StringTie	exon	678696	678737	1000	-	.	gene_id "MSTRG.80286"; transcript_id "MSTRG.80286.91"; exon_number "7";
chr18	StringTie	exon	683246	683380	1000	-	.	gene_id "MSTRG.80286"; transcript_id "MSTRG.80286.91"; exon_number "8";
chr18	StringTie	exon	685921	686008	1000	-	.	gene_id "MSTRG.80286"; transcript_id "MSTRG.80286.91"; exon_number "9";
chr18	StringTie	exon	688574	688608	1000	-	.	gene_id "MSTRG.80286"; transcript_id "MSTRG.80286.91"; exon_number "10";
chr18	StringTie	exon	690549	690631	1000	-	.	gene_id "MSTRG.80286"; transcript_id "MSTRG.80286.91"; exon_number "11";
chr18	StringTie	exon	691068	691106	1000	-	.	gene_id "MSTRG.80286"; transcript_id "MSTRG.80286.91"; exon_number "12";
chr18	StringTie	exon	691204	691276	1000	-	.	gene_id "MSTRG.80286"; transcript_id "MSTRG.80286.91"; exon_number "13";
chr18	StringTie	exon	693882	693908	1000	-	.	gene_id "MSTRG.80286"; transcript_id "MSTRG.80286.91"; exon_number "14";
chr18	StringTie	exon	694248	694334	1000	-	.	gene_id "MSTRG.80286"; transcript_id "MSTRG.80286.91"; exon_number "15";
chr18	StringTie	exon	697240	697355	1000	-	.	gene_id "MSTRG.80286"; transcript_id "MSTRG.80286.91"; exon_number "16";
chr18	StringTie	exon	706470	706578	1000	-	.	gene_id "MSTRG.80286"; transcript_id "MSTRG.80286.91"; exon_number "17";
chr18	StringTie	exon	712504	712670	1000	-	.	gene_id "MSTRG.80286"; transcript_id "MSTRG.80286.91"; exon_number "18";
chr18	StringTie	transcript	666111	712662	1000	-	.	gene_id "MSTRG.80286"; transcript_id "MSTRG.80286.92";
chr18	StringTie	exon	666111	666396	1000	-	.	gene_id "MSTRG.80286"; transcript_id "MSTRG.80286.92"; exon_number "1";
chr18	StringTie	exon	672610	673076	1000	-	.	gene_id "MSTRG.80286"; transcript_id "MSTRG.80286.92"; exon_number "2";
chr18	StringTie	exon	674161	674406	1000	-	.	gene_id "MSTRG.80286"; transcript_id "MSTRG.80286.92"; exon_number "3";
chr18	StringTie	exon	675321	675402	1000	-	.	gene_id "MSTRG.80286"; transcript_id "MSTRG.80286.92"; exon_number "4";
chr18	StringTie	exon	677345	677444	1000	-	.	gene_id "MSTRG.80286"; transcript_id "MSTRG.80286.92"; exon_number "5";
chr18	StringTie	exon	677743	677872	1000	-	.	gene_id "MSTRG.80286"; transcript_id "MSTRG.80286.92"; exon_number "6";
chr18	StringTie	exon	678696	678737	1000	-	.	gene_id "MSTRG.80286"; transcript_id "MSTRG.80286.92"; exon_number "7";
chr18	StringTie	exon	683246	683380	1000	-	.	gene_id "MSTRG.80286"; transcript_id "MSTRG.80286.92"; exon_number "8";
chr18	StringTie	exon	685921	686008	1000	-	.	gene_id "MSTRG.80286"; transcript_id "MSTRG.80286.92"; exon_number "9";
chr18	StringTie	exon	688574	688608	1000	-	.	gene_id "MSTRG.80286"; transcript_id "MSTRG.80286.92"; exon_number "10";
chr18	StringTie	exon	690549	690631	1000	-	.	gene_id "MSTRG.80286"; transcript_id "MSTRG.80286.92"; exon_number "11";
chr18	StringTie	exon	691068	691106	1000	-	.	gene_id "MSTRG.80286"; transcript_id "MSTRG.80286.92"; exon_number "12";
chr18	StringTie	exon	691204	691276	1000	-	.	gene_id "MSTRG.80286"; transcript_id "MSTRG.80286.92"; exon_number "13";
chr18	StringTie	exon	693882	693908	1000	-	.	gene_id "MSTRG.80286"; transcript_id "MSTRG.80286.92"; exon_number "14";
chr18	StringTie	exon	694248	694334	1000	-	.	gene_id "MSTRG.80286"; transcript_id "MSTRG.80286.92"; exon_number "15";
chr18	StringTie	exon	697240	697355	1000	-	.	gene_id "MSTRG.80286"; transcript_id "MSTRG.80286.92"; exon_number "16";
chr18	StringTie	exon	706470	706538	1000	-	.	gene_id "MSTRG.80286"; transcript_id "MSTRG.80286.92"; exon_number "17";
chr18	StringTie	exon	712504	712662	1000	-	.	gene_id "MSTRG.80286"; transcript_id "MSTRG.80286.92"; exon_number "18";
chr18	StringTie	transcript	666117	712253	1000	-	.	gene_id "MSTRG.80286"; transcript_id "MSTRG.80286.93";
chr18	StringTie	exon	666117	666396	1000	-	.	gene_id "MSTRG.80286"; transcript_id "MSTRG.80286.93"; exon_number "1";
chr18	StringTie	exon	671422	673076	1000	-	.	gene_id "MSTRG.80286"; transcript_id "MSTRG.80286.93"; exon_number "2";
chr18	StringTie	exon	674161	674406	1000	-	.	gene_id "MSTRG.80286"; transcript_id "MSTRG.80286.93"; exon_number "3";
chr18	StringTie	exon	675321	675402	1000	-	.	gene_id "MSTRG.80286"; transcript_id "MSTRG.80286.93"; exon_number "4";
chr18	StringTie	exon	677345	677444	1000	-	.	gene_id "MSTRG.80286"; transcript_id "MSTRG.80286.93"; exon_number "5";
chr18	StringTie	exon	677743	677872	1000	-	.	gene_id "MSTRG.80286"; transcript_id "MSTRG.80286.93"; exon_number "6";
chr18	StringTie	exon	678696	678737	1000	-	.	gene_id "MSTRG.80286"; transcript_id "MSTRG.80286.93"; exon_number "7";
chr18	StringTie	exon	683246	683380	1000	-	.	gene_id "MSTRG.80286"; transcript_id "MSTRG.80286.93"; exon_number "8";
chr18	StringTie	exon	685921	686008	1000	-	.	gene_id "MSTRG.80286"; transcript_id "MSTRG.80286.93"; exon_number "9";
chr18	StringTie	exon	688574	688608	1000	-	.	gene_id "MSTRG.80286"; transcript_id "MSTRG.80286.93"; exon_number "10";
chr18	StringTie	exon	690549	690631	1000	-	.	gene_id "MSTRG.80286"; transcript_id "MSTRG.80286.93"; exon_number "11";
chr18	StringTie	exon	691068	691106	1000	-	.	gene_id "MSTRG.80286"; transcript_id "MSTRG.80286.93"; exon_number "12";
chr18	StringTie	exon	691204	691276	1000	-	.	gene_id "MSTRG.80286"; transcript_id "MSTRG.80286.93"; exon_number "13";
chr18	StringTie	exon	693882	693908	1000	-	.	gene_id "MSTRG.80286"; transcript_id "MSTRG.80286.93"; exon_number "14";
chr18	StringTie	exon	694248	694334	1000	-	.	gene_id "MSTRG.80286"; transcript_id "MSTRG.80286.93"; exon_number "15";
chr18	StringTie	exon	697240	697355	1000	-	.	gene_id "MSTRG.80286"; transcript_id "MSTRG.80286.93"; exon_number "16";
chr18	StringTie	exon	706470	706578	1000	-	.	gene_id "MSTRG.80286"; transcript_id "MSTRG.80286.93"; exon_number "17";
chr18	StringTie	exon	712211	712253	1000	-	.	gene_id "MSTRG.80286"; transcript_id "MSTRG.80286.93"; exon_number "18";
chr18	StringTie	transcript	666165	712615	1000	-	.	gene_id "MSTRG.80286"; transcript_id "MSTRG.80286.94";
chr18	StringTie	exon	666165	673076	1000	-	.	gene_id "MSTRG.80286"; transcript_id "MSTRG.80286.94"; exon_number "1";
chr18	StringTie	exon	674161	674406	1000	-	.	gene_id "MSTRG.80286"; transcript_id "MSTRG.80286.94"; exon_number "2";
chr18	StringTie	exon	675321	675402	1000	-	.	gene_id "MSTRG.80286"; transcript_id "MSTRG.80286.94"; exon_number "3";
chr18	StringTie	exon	677345	677444	1000	-	.	gene_id "MSTRG.80286"; transcript_id "MSTRG.80286.94"; exon_number "4";
chr18	StringTie	exon	677743	677872	1000	-	.	gene_id "MSTRG.80286"; transcript_id "MSTRG.80286.94"; exon_number "5";
chr18	StringTie	exon	678696	678737	1000	-	.	gene_id "MSTRG.80286"; transcript_id "MSTRG.80286.94"; exon_number "6";
chr18	StringTie	exon	683246	683380	1000	-	.	gene_id "MSTRG.80286"; transcript_id "MSTRG.80286.94"; exon_number "7";
chr18	StringTie	exon	685921	686008	1000	-	.	gene_id "MSTRG.80286"; transcript_id "MSTRG.80286.94"; exon_number "8";
chr18	StringTie	exon	688574	688608	1000	-	.	gene_id "MSTRG.80286"; transcript_id "MSTRG.80286.94"; exon_number "9";
chr18	StringTie	exon	690549	690631	1000	-	.	gene_id "MSTRG.80286"; transcript_id "MSTRG.80286.94"; exon_number "10";
chr18	StringTie	exon	693882	693908	1000	-	.	gene_id "MSTRG.80286"; transcript_id "MSTRG.80286.94"; exon_number "11";
chr18	StringTie	exon	694248	694334	1000	-	.	gene_id "MSTRG.80286"; transcript_id "MSTRG.80286.94"; exon_number "12";
chr18	StringTie	exon	706470	706578	1000	-	.	gene_id "MSTRG.80286"; transcript_id "MSTRG.80286.94"; exon_number "13";
chr18	StringTie	exon	712504	712615	1000	-	.	gene_id "MSTRG.80286"; transcript_id "MSTRG.80286.94"; exon_number "14";
chr18	StringTie	transcript	666165	712624	1000	-	.	gene_id "MSTRG.80286"; transcript_id "MSTRG.80286.95";
chr18	StringTie	exon	666165	666396	1000	-	.	gene_id "MSTRG.80286"; transcript_id "MSTRG.80286.95"; exon_number "1";
chr18	StringTie	exon	670077	673076	1000	-	.	gene_id "MSTRG.80286"; transcript_id "MSTRG.80286.95"; exon_number "2";
chr18	StringTie	exon	674166	674406	1000	-	.	gene_id "MSTRG.80286"; transcript_id "MSTRG.80286.95"; exon_number "3";
chr18	StringTie	exon	675321	675402	1000	-	.	gene_id "MSTRG.80286"; transcript_id "MSTRG.80286.95"; exon_number "4";
chr18	StringTie	exon	677345	677444	1000	-	.	gene_id "MSTRG.80286"; transcript_id "MSTRG.80286.95"; exon_number "5";
chr18	StringTie	exon	677743	677872	1000	-	.	gene_id "MSTRG.80286"; transcript_id "MSTRG.80286.95"; exon_number "6";
chr18	StringTie	exon	678696	678737	1000	-	.	gene_id "MSTRG.80286"; transcript_id "MSTRG.80286.95"; exon_number "7";
chr18	StringTie	exon	683246	683380	1000	-	.	gene_id "MSTRG.80286"; transcript_id "MSTRG.80286.95"; exon_number "8";
chr18	StringTie	exon	685921	686008	1000	-	.	gene_id "MSTRG.80286"; transcript_id "MSTRG.80286.95"; exon_number "9";
chr18	StringTie	exon	688574	688608	1000	-	.	gene_id "MSTRG.80286"; transcript_id "MSTRG.80286.95"; exon_number "10";
chr18	StringTie	exon	690549	690631	1000	-	.	gene_id "MSTRG.80286"; transcript_id "MSTRG.80286.95"; exon_number "11";
chr18	StringTie	exon	691068	691106	1000	-	.	gene_id "MSTRG.80286"; transcript_id "MSTRG.80286.95"; exon_number "12";
chr18	StringTie	exon	693882	693908	1000	-	.	gene_id "MSTRG.80286"; transcript_id "MSTRG.80286.95"; exon_number "13";
chr18	StringTie	exon	694248	694334	1000	-	.	gene_id "MSTRG.80286"; transcript_id "MSTRG.80286.95"; exon_number "14";
chr18	StringTie	exon	697240	697355	1000	-	.	gene_id "MSTRG.80286"; transcript_id "MSTRG.80286.95"; exon_number "15";
chr18	StringTie	exon	706470	706578	1000	-	.	gene_id "MSTRG.80286"; transcript_id "MSTRG.80286.95"; exon_number "16";
chr18	StringTie	exon	712504	712624	1000	-	.	gene_id "MSTRG.80286"; transcript_id "MSTRG.80286.95"; exon_number "17";
chr18	StringTie	transcript	666167	706789	1000	-	.	gene_id "MSTRG.80286"; transcript_id "MSTRG.80286.96";
chr18	StringTie	exon	666167	666396	1000	-	.	gene_id "MSTRG.80286"; transcript_id "MSTRG.80286.96"; exon_number "1";
chr18	StringTie	exon	674161	674406	1000	-	.	gene_id "MSTRG.80286"; transcript_id "MSTRG.80286.96"; exon_number "2";
chr18	StringTie	exon	675321	675402	1000	-	.	gene_id "MSTRG.80286"; transcript_id "MSTRG.80286.96"; exon_number "3";
chr18	StringTie	exon	683246	683380	1000	-	.	gene_id "MSTRG.80286"; transcript_id "MSTRG.80286.96"; exon_number "4";
chr18	StringTie	exon	685921	686008	1000	-	.	gene_id "MSTRG.80286"; transcript_id "MSTRG.80286.96"; exon_number "5";
chr18	StringTie	exon	688574	688608	1000	-	.	gene_id "MSTRG.80286"; transcript_id "MSTRG.80286.96"; exon_number "6";
chr18	StringTie	exon	690549	691276	1000	-	.	gene_id "MSTRG.80286"; transcript_id "MSTRG.80286.96"; exon_number "7";
chr18	StringTie	exon	693882	693908	1000	-	.	gene_id "MSTRG.80286"; transcript_id "MSTRG.80286.96"; exon_number "8";
chr18	StringTie	exon	694248	694334	1000	-	.	gene_id "MSTRG.80286"; transcript_id "MSTRG.80286.96"; exon_number "9";
chr18	StringTie	exon	697240	697355	1000	-	.	gene_id "MSTRG.80286"; transcript_id "MSTRG.80286.96"; exon_number "10";
chr18	StringTie	exon	706470	706789	1000	-	.	gene_id "MSTRG.80286"; transcript_id "MSTRG.80286.96"; exon_number "11";
chr18	StringTie	transcript	666190	712630	1000	-	.	gene_id "MSTRG.80286"; transcript_id "MSTRG.80286.97";
chr18	StringTie	exon	666190	666396	1000	-	.	gene_id "MSTRG.80286"; transcript_id "MSTRG.80286.97"; exon_number "1";
chr18	StringTie	exon	670361	673076	1000	-	.	gene_id "MSTRG.80286"; transcript_id "MSTRG.80286.97"; exon_number "2";
chr18	StringTie	exon	674161	674406	1000	-	.	gene_id "MSTRG.80286"; transcript_id "MSTRG.80286.97"; exon_number "3";
chr18	StringTie	exon	675321	675402	1000	-	.	gene_id "MSTRG.80286"; transcript_id "MSTRG.80286.97"; exon_number "4";
chr18	StringTie	exon	677345	677444	1000	-	.	gene_id "MSTRG.80286"; transcript_id "MSTRG.80286.97"; exon_number "5";
chr18	StringTie	exon	677743	677872	1000	-	.	gene_id "MSTRG.80286"; transcript_id "MSTRG.80286.97"; exon_number "6";
chr18	StringTie	exon	678696	678737	1000	-	.	gene_id "MSTRG.80286"; transcript_id "MSTRG.80286.97"; exon_number "7";
chr18	StringTie	exon	683246	683380	1000	-	.	gene_id "MSTRG.80286"; transcript_id "MSTRG.80286.97"; exon_number "8";
chr18	StringTie	exon	685921	686008	1000	-	.	gene_id "MSTRG.80286"; transcript_id "MSTRG.80286.97"; exon_number "9";
chr18	StringTie	exon	688574	688608	1000	-	.	gene_id "MSTRG.80286"; transcript_id "MSTRG.80286.97"; exon_number "10";
chr18	StringTie	exon	690549	690631	1000	-	.	gene_id "MSTRG.80286"; transcript_id "MSTRG.80286.97"; exon_number "11";
chr18	StringTie	exon	691068	691106	1000	-	.	gene_id "MSTRG.80286"; transcript_id "MSTRG.80286.97"; exon_number "12";
chr18	StringTie	exon	691204	691276	1000	-	.	gene_id "MSTRG.80286"; transcript_id "MSTRG.80286.97"; exon_number "13";
chr18	StringTie	exon	692770	693908	1000	-	.	gene_id "MSTRG.80286"; transcript_id "MSTRG.80286.97"; exon_number "14";
chr18	StringTie	exon	694248	694334	1000	-	.	gene_id "MSTRG.80286"; transcript_id "MSTRG.80286.97"; exon_number "15";
chr18	StringTie	exon	697240	697355	1000	-	.	gene_id "MSTRG.80286"; transcript_id "MSTRG.80286.97"; exon_number "16";
chr18	StringTie	exon	706470	706578	1000	-	.	gene_id "MSTRG.80286"; transcript_id "MSTRG.80286.97"; exon_number "17";
chr18	StringTie	exon	712378	712630	1000	-	.	gene_id "MSTRG.80286"; transcript_id "MSTRG.80286.97"; exon_number "18";
chr18	StringTie	transcript	666227	712624	1000	-	.	gene_id "MSTRG.80286"; transcript_id "MSTRG.80286.98";
chr18	StringTie	exon	666227	666396	1000	-	.	gene_id "MSTRG.80286"; transcript_id "MSTRG.80286.98"; exon_number "1";
chr18	StringTie	exon	672610	673076	1000	-	.	gene_id "MSTRG.80286"; transcript_id "MSTRG.80286.98"; exon_number "2";
chr18	StringTie	exon	674161	674406	1000	-	.	gene_id "MSTRG.80286"; transcript_id "MSTRG.80286.98"; exon_number "3";
chr18	StringTie	exon	675321	675402	1000	-	.	gene_id "MSTRG.80286"; transcript_id "MSTRG.80286.98"; exon_number "4";
chr18	StringTie	exon	677345	677444	1000	-	.	gene_id "MSTRG.80286"; transcript_id "MSTRG.80286.98"; exon_number "5";
chr18	StringTie	exon	677743	677872	1000	-	.	gene_id "MSTRG.80286"; transcript_id "MSTRG.80286.98"; exon_number "6";
chr18	StringTie	exon	678696	678737	1000	-	.	gene_id "MSTRG.80286"; transcript_id "MSTRG.80286.98"; exon_number "7";
chr18	StringTie	exon	683246	683380	1000	-	.	gene_id "MSTRG.80286"; transcript_id "MSTRG.80286.98"; exon_number "8";
chr18	StringTie	exon	685921	686008	1000	-	.	gene_id "MSTRG.80286"; transcript_id "MSTRG.80286.98"; exon_number "9";
chr18	StringTie	exon	688574	688608	1000	-	.	gene_id "MSTRG.80286"; transcript_id "MSTRG.80286.98"; exon_number "10";
chr18	StringTie	exon	690549	690631	1000	-	.	gene_id "MSTRG.80286"; transcript_id "MSTRG.80286.98"; exon_number "11";
chr18	StringTie	exon	691068	691106	1000	-	.	gene_id "MSTRG.80286"; transcript_id "MSTRG.80286.98"; exon_number "12";
chr18	StringTie	exon	693882	693908	1000	-	.	gene_id "MSTRG.80286"; transcript_id "MSTRG.80286.98"; exon_number "13";
chr18	StringTie	exon	694248	694334	1000	-	.	gene_id "MSTRG.80286"; transcript_id "MSTRG.80286.98"; exon_number "14";
chr18	StringTie	exon	697240	697355	1000	-	.	gene_id "MSTRG.80286"; transcript_id "MSTRG.80286.98"; exon_number "15";
chr18	StringTie	exon	706470	706578	1000	-	.	gene_id "MSTRG.80286"; transcript_id "MSTRG.80286.98"; exon_number "16";
chr18	StringTie	exon	712504	712624	1000	-	.	gene_id "MSTRG.80286"; transcript_id "MSTRG.80286.98"; exon_number "17";
chr18	StringTie	transcript	666376	708921	1000	-	.	gene_id "MSTRG.80286"; transcript_id "MSTRG.80286.99";
chr18	StringTie	exon	666376	666396	1000	-	.	gene_id "MSTRG.80286"; transcript_id "MSTRG.80286.99"; exon_number "1";
chr18	StringTie	exon	672610	673076	1000	-	.	gene_id "MSTRG.80286"; transcript_id "MSTRG.80286.99"; exon_number "2";
chr18	StringTie	exon	674161	674406	1000	-	.	gene_id "MSTRG.80286"; transcript_id "MSTRG.80286.99"; exon_number "3";
chr18	StringTie	exon	675321	675402	1000	-	.	gene_id "MSTRG.80286"; transcript_id "MSTRG.80286.99"; exon_number "4";
chr18	StringTie	exon	677345	677444	1000	-	.	gene_id "MSTRG.80286"; transcript_id "MSTRG.80286.99"; exon_number "5";
chr18	StringTie	exon	677743	677872	1000	-	.	gene_id "MSTRG.80286"; transcript_id "MSTRG.80286.99"; exon_number "6";
chr18	StringTie	exon	678696	678737	1000	-	.	gene_id "MSTRG.80286"; transcript_id "MSTRG.80286.99"; exon_number "7";
chr18	StringTie	exon	683246	683380	1000	-	.	gene_id "MSTRG.80286"; transcript_id "MSTRG.80286.99"; exon_number "8";
chr18	StringTie	exon	685921	686008	1000	-	.	gene_id "MSTRG.80286"; transcript_id "MSTRG.80286.99"; exon_number "9";
chr18	StringTie	exon	688574	688608	1000	-	.	gene_id "MSTRG.80286"; transcript_id "MSTRG.80286.99"; exon_number "10";
chr18	StringTie	exon	690549	690631	1000	-	.	gene_id "MSTRG.80286"; transcript_id "MSTRG.80286.99"; exon_number "11";
chr18	StringTie	exon	691068	691106	1000	-	.	gene_id "MSTRG.80286"; transcript_id "MSTRG.80286.99"; exon_number "12";
chr18	StringTie	exon	691204	691276	1000	-	.	gene_id "MSTRG.80286"; transcript_id "MSTRG.80286.99"; exon_number "13";
chr18	StringTie	exon	693882	693908	1000	-	.	gene_id "MSTRG.80286"; transcript_id "MSTRG.80286.99"; exon_number "14";
chr18	StringTie	exon	694248	694334	1000	-	.	gene_id "MSTRG.80286"; transcript_id "MSTRG.80286.99"; exon_number "15";
chr18	StringTie	exon	697240	697355	1000	-	.	gene_id "MSTRG.80286"; transcript_id "MSTRG.80286.99"; exon_number "16";
chr18	StringTie	exon	706470	706578	1000	-	.	gene_id "MSTRG.80286"; transcript_id "MSTRG.80286.99"; exon_number "17";
chr18	StringTie	exon	708832	708921	1000	-	.	gene_id "MSTRG.80286"; transcript_id "MSTRG.80286.99"; exon_number "18";
chr18	StringTie	transcript	735746	737459	1000	+	.	gene_id "MSTRG.80287"; transcript_id "ENST00000583314"; gene_name "RP11-769O8.1"; ref_gene_id "ENSG00000266171";
chr18	StringTie	exon	735746	737459	1000	+	.	gene_id "MSTRG.80287"; transcript_id "ENST00000583314"; exon_number "1"; gene_name "RP11-769O8.1"; ref_gene_id "ENSG00000266171";
chr18	StringTie	transcript	738058	739444	1000	+	.	gene_id "MSTRG.80288"; transcript_id "ENST00000579595"; gene_name "RP11-769O8.2"; ref_gene_id "ENSG00000264339";
chr18	StringTie	exon	738058	738414	1000	+	.	gene_id "MSTRG.80288"; transcript_id "ENST00000579595"; exon_number "1"; gene_name "RP11-769O8.2"; ref_gene_id "ENSG00000264339";
chr18	StringTie	exon	739338	739444	1000	+	.	gene_id "MSTRG.80288"; transcript_id "ENST00000579595"; exon_number "2"; gene_name "RP11-769O8.2"; ref_gene_id "ENSG00000264339";
chr18	StringTie	transcript	738058	739662	1000	-	.	gene_id "MSTRG.80289"; transcript_id "ENST00000581712"; gene_name "RP11-769O8.3"; ref_gene_id "ENSG00000264635";
chr18	StringTie	exon	738058	739662	1000	-	.	gene_id "MSTRG.80289"; transcript_id "ENST00000581712"; exon_number "1"; gene_name "RP11-769O8.3"; ref_gene_id "ENSG00000264635";
chr1	StringTie	transcript	111098213	111100546	1000	.	.	gene_id "MSTRG.8029"; transcript_id "MSTRG.8029.1";
chr1	StringTie	exon	111098213	111100546	1000	.	.	gene_id "MSTRG.8029"; transcript_id "MSTRG.8029.1"; exon_number "1";
chr18	StringTie	transcript	797989	798135	1000	-	.	gene_id "MSTRG.80290"; transcript_id "ENST00000383960"; gene_name "RNU1-109P"; ref_gene_id "ENSG00000206687";
chr18	StringTie	exon	797989	798135	1000	-	.	gene_id "MSTRG.80290"; transcript_id "ENST00000383960"; exon_number "1"; gene_name "RNU1-109P"; ref_gene_id "ENSG00000206687";
chr18	StringTie	transcript	813274	813756	1000	+	.	gene_id "MSTRG.80291"; transcript_id "ENST00000610185"; gene_name "RP11-672L10.6"; ref_gene_id "ENSG00000273355";
chr18	StringTie	exon	813274	813756	1000	+	.	gene_id "MSTRG.80291"; transcript_id "ENST00000610185"; exon_number "1"; gene_name "RP11-672L10.6"; ref_gene_id "ENSG00000273355";
chr18	StringTie	transcript	3022010	3056858	1000	-	.	gene_id "MSTRG.80292"; transcript_id "MSTRG.80292.1";
chr18	StringTie	exon	3022010	3023759	1000	-	.	gene_id "MSTRG.80292"; transcript_id "MSTRG.80292.1"; exon_number "1";
chr18	StringTie	exon	3047202	3047296	1000	-	.	gene_id "MSTRG.80292"; transcript_id "MSTRG.80292.1"; exon_number "2";
chr18	StringTie	exon	3052384	3052443	1000	-	.	gene_id "MSTRG.80292"; transcript_id "MSTRG.80292.1"; exon_number "3";
chr18	StringTie	exon	3056002	3056858	1000	-	.	gene_id "MSTRG.80292"; transcript_id "MSTRG.80292.1"; exon_number "4";
chr18	StringTie	transcript	3023308	3028802	1000	-	.	gene_id "MSTRG.80292"; transcript_id "MSTRG.80292.2";
chr18	StringTie	exon	3023308	3023759	1000	-	.	gene_id "MSTRG.80292"; transcript_id "MSTRG.80292.2"; exon_number "1";
chr18	StringTie	exon	3027372	3028802	1000	-	.	gene_id "MSTRG.80292"; transcript_id "MSTRG.80292.2"; exon_number "2";
chr18	StringTie	transcript	3025069	3025387	1000	-	.	gene_id "MSTRG.80293"; transcript_id "ENST00000618479"; gene_name "RP11-193E15.4"; ref_gene_id "ENSG00000277447";
chr18	StringTie	exon	3025069	3025387	1000	-	.	gene_id "MSTRG.80293"; transcript_id "ENST00000618479"; exon_number "1"; gene_name "RP11-193E15.4"; ref_gene_id "ENSG00000277447";
chr18	StringTie	transcript	3025434	3025566	1000	-	.	gene_id "MSTRG.80294"; transcript_id "ENST00000516449"; gene_name "SNORA70"; ref_gene_id "ENSG00000252258";
chr18	StringTie	exon	3025434	3025566	1000	-	.	gene_id "MSTRG.80294"; transcript_id "ENST00000516449"; exon_number "1"; gene_name "SNORA70"; ref_gene_id "ENSG00000252258";
chr18	StringTie	transcript	3045204	3064394	1000	+	.	gene_id "MSTRG.80295"; transcript_id "MSTRG.80295.1";
chr18	StringTie	exon	3045204	3045782	1000	+	.	gene_id "MSTRG.80295"; transcript_id "MSTRG.80295.1"; exon_number "1";
chr18	StringTie	exon	3061403	3064394	1000	+	.	gene_id "MSTRG.80295"; transcript_id "MSTRG.80295.1"; exon_number "2";
chr18	StringTie	transcript	3045677	3068171	1000	+	.	gene_id "MSTRG.80295"; transcript_id "MSTRG.80295.2";
chr18	StringTie	exon	3045677	3045782	1000	+	.	gene_id "MSTRG.80295"; transcript_id "MSTRG.80295.2"; exon_number "1";
chr18	StringTie	exon	3066689	3068171	1000	+	.	gene_id "MSTRG.80295"; transcript_id "MSTRG.80295.2"; exon_number "2";
chr18	StringTie	transcript	3051916	3056879	1000	+	.	gene_id "MSTRG.80296"; transcript_id "MSTRG.80296.1";
chr18	StringTie	exon	3051916	3052543	1000	+	.	gene_id "MSTRG.80296"; transcript_id "MSTRG.80296.1"; exon_number "1";
chr18	StringTie	exon	3056433	3056879	1000	+	.	gene_id "MSTRG.80296"; transcript_id "MSTRG.80296.1"; exon_number "2";
chr18	StringTie	transcript	3066953	3219849	1000	-	.	gene_id "MSTRG.80297"; transcript_id "ENST00000261606"; gene_name "MYOM1"; ref_gene_id "ENSG00000101605";
chr18	StringTie	exon	3066953	3067555	1000	-	.	gene_id "MSTRG.80297"; transcript_id "ENST00000261606"; exon_number "1"; gene_name "MYOM1"; ref_gene_id "ENSG00000101605";
chr18	StringTie	exon	3071834	3071889	1000	-	.	gene_id "MSTRG.80297"; transcript_id "ENST00000261606"; exon_number "2"; gene_name "MYOM1"; ref_gene_id "ENSG00000101605";
chr18	StringTie	exon	3075454	3075476	1000	-	.	gene_id "MSTRG.80297"; transcript_id "ENST00000261606"; exon_number "3"; gene_name "MYOM1"; ref_gene_id "ENSG00000101605";
chr18	StringTie	exon	3075725	3075761	1000	-	.	gene_id "MSTRG.80297"; transcript_id "ENST00000261606"; exon_number "4"; gene_name "MYOM1"; ref_gene_id "ENSG00000101605";
chr18	StringTie	exon	3079179	3079342	1000	-	.	gene_id "MSTRG.80297"; transcript_id "ENST00000261606"; exon_number "5"; gene_name "MYOM1"; ref_gene_id "ENSG00000101605";
chr18	StringTie	exon	3083789	3083894	1000	-	.	gene_id "MSTRG.80297"; transcript_id "ENST00000261606"; exon_number "6"; gene_name "MYOM1"; ref_gene_id "ENSG00000101605";
chr18	StringTie	exon	3083989	3084027	1000	-	.	gene_id "MSTRG.80297"; transcript_id "ENST00000261606"; exon_number "7"; gene_name "MYOM1"; ref_gene_id "ENSG00000101605";
chr18	StringTie	exon	3085045	3085132	1000	-	.	gene_id "MSTRG.80297"; transcript_id "ENST00000261606"; exon_number "8"; gene_name "MYOM1"; ref_gene_id "ENSG00000101605";
chr18	StringTie	exon	3086038	3086151	1000	-	.	gene_id "MSTRG.80297"; transcript_id "ENST00000261606"; exon_number "9"; gene_name "MYOM1"; ref_gene_id "ENSG00000101605";
chr18	StringTie	exon	3089174	3089241	1000	-	.	gene_id "MSTRG.80297"; transcript_id "ENST00000261606"; exon_number "10"; gene_name "MYOM1"; ref_gene_id "ENSG00000101605";
chr18	StringTie	exon	3089537	3089596	1000	-	.	gene_id "MSTRG.80297"; transcript_id "ENST00000261606"; exon_number "11"; gene_name "MYOM1"; ref_gene_id "ENSG00000101605";
chr18	StringTie	exon	3090658	3090802	1000	-	.	gene_id "MSTRG.80297"; transcript_id "ENST00000261606"; exon_number "12"; gene_name "MYOM1"; ref_gene_id "ENSG00000101605";
chr18	StringTie	exon	3094170	3094306	1000	-	.	gene_id "MSTRG.80297"; transcript_id "ENST00000261606"; exon_number "13"; gene_name "MYOM1"; ref_gene_id "ENSG00000101605";
chr18	StringTie	exon	3100159	3100203	1000	-	.	gene_id "MSTRG.80297"; transcript_id "ENST00000261606"; exon_number "14"; gene_name "MYOM1"; ref_gene_id "ENSG00000101605";
chr18	StringTie	exon	3100320	3100426	1000	-	.	gene_id "MSTRG.80297"; transcript_id "ENST00000261606"; exon_number "15"; gene_name "MYOM1"; ref_gene_id "ENSG00000101605";
chr18	StringTie	exon	3102474	3102630	1000	-	.	gene_id "MSTRG.80297"; transcript_id "ENST00000261606"; exon_number "16"; gene_name "MYOM1"; ref_gene_id "ENSG00000101605";
chr18	StringTie	exon	3112298	3112412	1000	-	.	gene_id "MSTRG.80297"; transcript_id "ENST00000261606"; exon_number "17"; gene_name "MYOM1"; ref_gene_id "ENSG00000101605";
chr18	StringTie	exon	3116331	3116515	1000	-	.	gene_id "MSTRG.80297"; transcript_id "ENST00000261606"; exon_number "18"; gene_name "MYOM1"; ref_gene_id "ENSG00000101605";
chr18	StringTie	exon	3119869	3119995	1000	-	.	gene_id "MSTRG.80297"; transcript_id "ENST00000261606"; exon_number "19"; gene_name "MYOM1"; ref_gene_id "ENSG00000101605";
chr18	StringTie	exon	3126701	3126897	1000	-	.	gene_id "MSTRG.80297"; transcript_id "ENST00000261606"; exon_number "20"; gene_name "MYOM1"; ref_gene_id "ENSG00000101605";
chr18	StringTie	exon	3131375	3131496	1000	-	.	gene_id "MSTRG.80297"; transcript_id "ENST00000261606"; exon_number "21"; gene_name "MYOM1"; ref_gene_id "ENSG00000101605";
chr18	StringTie	exon	3134650	3134824	1000	-	.	gene_id "MSTRG.80297"; transcript_id "ENST00000261606"; exon_number "22"; gene_name "MYOM1"; ref_gene_id "ENSG00000101605";
chr18	StringTie	exon	3135547	3135730	1000	-	.	gene_id "MSTRG.80297"; transcript_id "ENST00000261606"; exon_number "23"; gene_name "MYOM1"; ref_gene_id "ENSG00000101605";
chr18	StringTie	exon	3141939	3142063	1000	-	.	gene_id "MSTRG.80297"; transcript_id "ENST00000261606"; exon_number "24"; gene_name "MYOM1"; ref_gene_id "ENSG00000101605";
chr18	StringTie	exon	3149145	3149201	1000	-	.	gene_id "MSTRG.80297"; transcript_id "ENST00000261606"; exon_number "25"; gene_name "MYOM1"; ref_gene_id "ENSG00000101605";
chr18	StringTie	exon	3151694	3151893	1000	-	.	gene_id "MSTRG.80297"; transcript_id "ENST00000261606"; exon_number "26"; gene_name "MYOM1"; ref_gene_id "ENSG00000101605";
chr18	StringTie	exon	3154947	3155088	1000	-	.	gene_id "MSTRG.80297"; transcript_id "ENST00000261606"; exon_number "27"; gene_name "MYOM1"; ref_gene_id "ENSG00000101605";
chr18	StringTie	exon	3164278	3164439	1000	-	.	gene_id "MSTRG.80297"; transcript_id "ENST00000261606"; exon_number "28"; gene_name "MYOM1"; ref_gene_id "ENSG00000101605";
chr18	StringTie	exon	3168817	3168981	1000	-	.	gene_id "MSTRG.80297"; transcript_id "ENST00000261606"; exon_number "29"; gene_name "MYOM1"; ref_gene_id "ENSG00000101605";
chr18	StringTie	exon	3173938	3174000	1000	-	.	gene_id "MSTRG.80297"; transcript_id "ENST00000261606"; exon_number "30"; gene_name "MYOM1"; ref_gene_id "ENSG00000101605";
chr18	StringTie	exon	3174120	3174208	1000	-	.	gene_id "MSTRG.80297"; transcript_id "ENST00000261606"; exon_number "31"; gene_name "MYOM1"; ref_gene_id "ENSG00000101605";
chr18	StringTie	exon	3176042	3176134	1000	-	.	gene_id "MSTRG.80297"; transcript_id "ENST00000261606"; exon_number "32"; gene_name "MYOM1"; ref_gene_id "ENSG00000101605";
chr18	StringTie	exon	3187480	3187637	1000	-	.	gene_id "MSTRG.80297"; transcript_id "ENST00000261606"; exon_number "33"; gene_name "MYOM1"; ref_gene_id "ENSG00000101605";
chr18	StringTie	exon	3188748	3189087	1000	-	.	gene_id "MSTRG.80297"; transcript_id "ENST00000261606"; exon_number "34"; gene_name "MYOM1"; ref_gene_id "ENSG00000101605";
chr18	StringTie	exon	3193818	3193958	1000	-	.	gene_id "MSTRG.80297"; transcript_id "ENST00000261606"; exon_number "35"; gene_name "MYOM1"; ref_gene_id "ENSG00000101605";
chr18	StringTie	exon	3214934	3215251	1000	-	.	gene_id "MSTRG.80297"; transcript_id "ENST00000261606"; exon_number "36"; gene_name "MYOM1"; ref_gene_id "ENSG00000101605";
chr18	StringTie	exon	3219803	3219849	1000	-	.	gene_id "MSTRG.80297"; transcript_id "ENST00000261606"; exon_number "37"; gene_name "MYOM1"; ref_gene_id "ENSG00000101605";
chr18	StringTie	transcript	3066807	3220108	1000	-	.	gene_id "MSTRG.80297"; transcript_id "ENST00000356443"; gene_name "MYOM1"; ref_gene_id "ENSG00000101605";
chr18	StringTie	exon	3066807	3067555	1000	-	.	gene_id "MSTRG.80297"; transcript_id "ENST00000356443"; exon_number "1"; gene_name "MYOM1"; ref_gene_id "ENSG00000101605";
chr18	StringTie	exon	3071834	3071889	1000	-	.	gene_id "MSTRG.80297"; transcript_id "ENST00000356443"; exon_number "2"; gene_name "MYOM1"; ref_gene_id "ENSG00000101605";
chr18	StringTie	exon	3075454	3075476	1000	-	.	gene_id "MSTRG.80297"; transcript_id "ENST00000356443"; exon_number "3"; gene_name "MYOM1"; ref_gene_id "ENSG00000101605";
chr18	StringTie	exon	3075725	3075761	1000	-	.	gene_id "MSTRG.80297"; transcript_id "ENST00000356443"; exon_number "4"; gene_name "MYOM1"; ref_gene_id "ENSG00000101605";
chr18	StringTie	exon	3079179	3079342	1000	-	.	gene_id "MSTRG.80297"; transcript_id "ENST00000356443"; exon_number "5"; gene_name "MYOM1"; ref_gene_id "ENSG00000101605";
chr18	StringTie	exon	3083789	3083894	1000	-	.	gene_id "MSTRG.80297"; transcript_id "ENST00000356443"; exon_number "6"; gene_name "MYOM1"; ref_gene_id "ENSG00000101605";
chr18	StringTie	exon	3083989	3084027	1000	-	.	gene_id "MSTRG.80297"; transcript_id "ENST00000356443"; exon_number "7"; gene_name "MYOM1"; ref_gene_id "ENSG00000101605";
chr18	StringTie	exon	3085045	3085132	1000	-	.	gene_id "MSTRG.80297"; transcript_id "ENST00000356443"; exon_number "8"; gene_name "MYOM1"; ref_gene_id "ENSG00000101605";
chr18	StringTie	exon	3086038	3086151	1000	-	.	gene_id "MSTRG.80297"; transcript_id "ENST00000356443"; exon_number "9"; gene_name "MYOM1"; ref_gene_id "ENSG00000101605";
chr18	StringTie	exon	3089174	3089241	1000	-	.	gene_id "MSTRG.80297"; transcript_id "ENST00000356443"; exon_number "10"; gene_name "MYOM1"; ref_gene_id "ENSG00000101605";
chr18	StringTie	exon	3089537	3089596	1000	-	.	gene_id "MSTRG.80297"; transcript_id "ENST00000356443"; exon_number "11"; gene_name "MYOM1"; ref_gene_id "ENSG00000101605";
chr18	StringTie	exon	3090658	3090802	1000	-	.	gene_id "MSTRG.80297"; transcript_id "ENST00000356443"; exon_number "12"; gene_name "MYOM1"; ref_gene_id "ENSG00000101605";
chr18	StringTie	exon	3094170	3094306	1000	-	.	gene_id "MSTRG.80297"; transcript_id "ENST00000356443"; exon_number "13"; gene_name "MYOM1"; ref_gene_id "ENSG00000101605";
chr18	StringTie	exon	3100159	3100203	1000	-	.	gene_id "MSTRG.80297"; transcript_id "ENST00000356443"; exon_number "14"; gene_name "MYOM1"; ref_gene_id "ENSG00000101605";
chr18	StringTie	exon	3100320	3100426	1000	-	.	gene_id "MSTRG.80297"; transcript_id "ENST00000356443"; exon_number "15"; gene_name "MYOM1"; ref_gene_id "ENSG00000101605";
chr18	StringTie	exon	3102474	3102630	1000	-	.	gene_id "MSTRG.80297"; transcript_id "ENST00000356443"; exon_number "16"; gene_name "MYOM1"; ref_gene_id "ENSG00000101605";
chr18	StringTie	exon	3112298	3112412	1000	-	.	gene_id "MSTRG.80297"; transcript_id "ENST00000356443"; exon_number "17"; gene_name "MYOM1"; ref_gene_id "ENSG00000101605";
chr18	StringTie	exon	3116331	3116515	1000	-	.	gene_id "MSTRG.80297"; transcript_id "ENST00000356443"; exon_number "18"; gene_name "MYOM1"; ref_gene_id "ENSG00000101605";
chr18	StringTie	exon	3119869	3119995	1000	-	.	gene_id "MSTRG.80297"; transcript_id "ENST00000356443"; exon_number "19"; gene_name "MYOM1"; ref_gene_id "ENSG00000101605";
chr18	StringTie	exon	3126701	3126897	1000	-	.	gene_id "MSTRG.80297"; transcript_id "ENST00000356443"; exon_number "20"; gene_name "MYOM1"; ref_gene_id "ENSG00000101605";
chr18	StringTie	exon	3129232	3129519	1000	-	.	gene_id "MSTRG.80297"; transcript_id "ENST00000356443"; exon_number "21"; gene_name "MYOM1"; ref_gene_id "ENSG00000101605";
chr18	StringTie	exon	3131375	3131496	1000	-	.	gene_id "MSTRG.80297"; transcript_id "ENST00000356443"; exon_number "22"; gene_name "MYOM1"; ref_gene_id "ENSG00000101605";
chr18	StringTie	exon	3134650	3134824	1000	-	.	gene_id "MSTRG.80297"; transcript_id "ENST00000356443"; exon_number "23"; gene_name "MYOM1"; ref_gene_id "ENSG00000101605";
chr18	StringTie	exon	3135547	3135730	1000	-	.	gene_id "MSTRG.80297"; transcript_id "ENST00000356443"; exon_number "24"; gene_name "MYOM1"; ref_gene_id "ENSG00000101605";
chr18	StringTie	exon	3141939	3142063	1000	-	.	gene_id "MSTRG.80297"; transcript_id "ENST00000356443"; exon_number "25"; gene_name "MYOM1"; ref_gene_id "ENSG00000101605";
chr18	StringTie	exon	3149145	3149201	1000	-	.	gene_id "MSTRG.80297"; transcript_id "ENST00000356443"; exon_number "26"; gene_name "MYOM1"; ref_gene_id "ENSG00000101605";
chr18	StringTie	exon	3151694	3151893	1000	-	.	gene_id "MSTRG.80297"; transcript_id "ENST00000356443"; exon_number "27"; gene_name "MYOM1"; ref_gene_id "ENSG00000101605";
chr18	StringTie	exon	3154947	3155088	1000	-	.	gene_id "MSTRG.80297"; transcript_id "ENST00000356443"; exon_number "28"; gene_name "MYOM1"; ref_gene_id "ENSG00000101605";
chr18	StringTie	exon	3164278	3164439	1000	-	.	gene_id "MSTRG.80297"; transcript_id "ENST00000356443"; exon_number "29"; gene_name "MYOM1"; ref_gene_id "ENSG00000101605";
chr18	StringTie	exon	3168817	3168981	1000	-	.	gene_id "MSTRG.80297"; transcript_id "ENST00000356443"; exon_number "30"; gene_name "MYOM1"; ref_gene_id "ENSG00000101605";
chr18	StringTie	exon	3173938	3174000	1000	-	.	gene_id "MSTRG.80297"; transcript_id "ENST00000356443"; exon_number "31"; gene_name "MYOM1"; ref_gene_id "ENSG00000101605";
chr18	StringTie	exon	3174120	3174208	1000	-	.	gene_id "MSTRG.80297"; transcript_id "ENST00000356443"; exon_number "32"; gene_name "MYOM1"; ref_gene_id "ENSG00000101605";
chr18	StringTie	exon	3176042	3176134	1000	-	.	gene_id "MSTRG.80297"; transcript_id "ENST00000356443"; exon_number "33"; gene_name "MYOM1"; ref_gene_id "ENSG00000101605";
chr18	StringTie	exon	3187480	3187637	1000	-	.	gene_id "MSTRG.80297"; transcript_id "ENST00000356443"; exon_number "34"; gene_name "MYOM1"; ref_gene_id "ENSG00000101605";
chr18	StringTie	exon	3188748	3189087	1000	-	.	gene_id "MSTRG.80297"; transcript_id "ENST00000356443"; exon_number "35"; gene_name "MYOM1"; ref_gene_id "ENSG00000101605";
chr18	StringTie	exon	3193818	3193958	1000	-	.	gene_id "MSTRG.80297"; transcript_id "ENST00000356443"; exon_number "36"; gene_name "MYOM1"; ref_gene_id "ENSG00000101605";
chr18	StringTie	exon	3214934	3215251	1000	-	.	gene_id "MSTRG.80297"; transcript_id "ENST00000356443"; exon_number "37"; gene_name "MYOM1"; ref_gene_id "ENSG00000101605";
chr18	StringTie	exon	3219803	3220108	1000	-	.	gene_id "MSTRG.80297"; transcript_id "ENST00000356443"; exon_number "38"; gene_name "MYOM1"; ref_gene_id "ENSG00000101605";
chr18	StringTie	transcript	3066808	3193954	1000	-	.	gene_id "MSTRG.80297"; transcript_id "ENST00000400569"; gene_name "MYOM1"; ref_gene_id "ENSG00000101605";
chr18	StringTie	exon	3066808	3067555	1000	-	.	gene_id "MSTRG.80297"; transcript_id "ENST00000400569"; exon_number "1"; gene_name "MYOM1"; ref_gene_id "ENSG00000101605";
chr18	StringTie	exon	3071834	3071889	1000	-	.	gene_id "MSTRG.80297"; transcript_id "ENST00000400569"; exon_number "2"; gene_name "MYOM1"; ref_gene_id "ENSG00000101605";
chr18	StringTie	exon	3075454	3075476	1000	-	.	gene_id "MSTRG.80297"; transcript_id "ENST00000400569"; exon_number "3"; gene_name "MYOM1"; ref_gene_id "ENSG00000101605";
chr18	StringTie	exon	3075725	3075761	1000	-	.	gene_id "MSTRG.80297"; transcript_id "ENST00000400569"; exon_number "4"; gene_name "MYOM1"; ref_gene_id "ENSG00000101605";
chr18	StringTie	exon	3079179	3079342	1000	-	.	gene_id "MSTRG.80297"; transcript_id "ENST00000400569"; exon_number "5"; gene_name "MYOM1"; ref_gene_id "ENSG00000101605";
chr18	StringTie	exon	3083789	3083894	1000	-	.	gene_id "MSTRG.80297"; transcript_id "ENST00000400569"; exon_number "6"; gene_name "MYOM1"; ref_gene_id "ENSG00000101605";
chr18	StringTie	exon	3083989	3084027	1000	-	.	gene_id "MSTRG.80297"; transcript_id "ENST00000400569"; exon_number "7"; gene_name "MYOM1"; ref_gene_id "ENSG00000101605";
chr18	StringTie	exon	3085045	3085132	1000	-	.	gene_id "MSTRG.80297"; transcript_id "ENST00000400569"; exon_number "8"; gene_name "MYOM1"; ref_gene_id "ENSG00000101605";
chr18	StringTie	exon	3086038	3086151	1000	-	.	gene_id "MSTRG.80297"; transcript_id "ENST00000400569"; exon_number "9"; gene_name "MYOM1"; ref_gene_id "ENSG00000101605";
chr18	StringTie	exon	3089174	3089241	1000	-	.	gene_id "MSTRG.80297"; transcript_id "ENST00000400569"; exon_number "10"; gene_name "MYOM1"; ref_gene_id "ENSG00000101605";
chr18	StringTie	exon	3089537	3089596	1000	-	.	gene_id "MSTRG.80297"; transcript_id "ENST00000400569"; exon_number "11"; gene_name "MYOM1"; ref_gene_id "ENSG00000101605";
chr18	StringTie	exon	3090658	3090802	1000	-	.	gene_id "MSTRG.80297"; transcript_id "ENST00000400569"; exon_number "12"; gene_name "MYOM1"; ref_gene_id "ENSG00000101605";
chr18	StringTie	exon	3094170	3094306	1000	-	.	gene_id "MSTRG.80297"; transcript_id "ENST00000400569"; exon_number "13"; gene_name "MYOM1"; ref_gene_id "ENSG00000101605";
chr18	StringTie	exon	3100159	3100203	1000	-	.	gene_id "MSTRG.80297"; transcript_id "ENST00000400569"; exon_number "14"; gene_name "MYOM1"; ref_gene_id "ENSG00000101605";
chr18	StringTie	exon	3100320	3100426	1000	-	.	gene_id "MSTRG.80297"; transcript_id "ENST00000400569"; exon_number "15"; gene_name "MYOM1"; ref_gene_id "ENSG00000101605";
chr18	StringTie	exon	3102474	3102630	1000	-	.	gene_id "MSTRG.80297"; transcript_id "ENST00000400569"; exon_number "16"; gene_name "MYOM1"; ref_gene_id "ENSG00000101605";
chr18	StringTie	exon	3112298	3112412	1000	-	.	gene_id "MSTRG.80297"; transcript_id "ENST00000400569"; exon_number "17"; gene_name "MYOM1"; ref_gene_id "ENSG00000101605";
chr18	StringTie	exon	3116331	3116515	1000	-	.	gene_id "MSTRG.80297"; transcript_id "ENST00000400569"; exon_number "18"; gene_name "MYOM1"; ref_gene_id "ENSG00000101605";
chr18	StringTie	exon	3119869	3119995	1000	-	.	gene_id "MSTRG.80297"; transcript_id "ENST00000400569"; exon_number "19"; gene_name "MYOM1"; ref_gene_id "ENSG00000101605";
chr18	StringTie	exon	3126701	3126897	1000	-	.	gene_id "MSTRG.80297"; transcript_id "ENST00000400569"; exon_number "20"; gene_name "MYOM1"; ref_gene_id "ENSG00000101605";
chr18	StringTie	exon	3131375	3131497	1000	-	.	gene_id "MSTRG.80297"; transcript_id "ENST00000400569"; exon_number "21"; gene_name "MYOM1"; ref_gene_id "ENSG00000101605";
chr18	StringTie	exon	3134650	3134824	1000	-	.	gene_id "MSTRG.80297"; transcript_id "ENST00000400569"; exon_number "22"; gene_name "MYOM1"; ref_gene_id "ENSG00000101605";
chr18	StringTie	exon	3135547	3135730	1000	-	.	gene_id "MSTRG.80297"; transcript_id "ENST00000400569"; exon_number "23"; gene_name "MYOM1"; ref_gene_id "ENSG00000101605";
chr18	StringTie	exon	3141939	3142063	1000	-	.	gene_id "MSTRG.80297"; transcript_id "ENST00000400569"; exon_number "24"; gene_name "MYOM1"; ref_gene_id "ENSG00000101605";
chr18	StringTie	exon	3149145	3149201	1000	-	.	gene_id "MSTRG.80297"; transcript_id "ENST00000400569"; exon_number "25"; gene_name "MYOM1"; ref_gene_id "ENSG00000101605";
chr18	StringTie	exon	3151696	3151893	1000	-	.	gene_id "MSTRG.80297"; transcript_id "ENST00000400569"; exon_number "26"; gene_name "MYOM1"; ref_gene_id "ENSG00000101605";
chr18	StringTie	exon	3154947	3155088	1000	-	.	gene_id "MSTRG.80297"; transcript_id "ENST00000400569"; exon_number "27"; gene_name "MYOM1"; ref_gene_id "ENSG00000101605";
chr18	StringTie	exon	3164278	3164439	1000	-	.	gene_id "MSTRG.80297"; transcript_id "ENST00000400569"; exon_number "28"; gene_name "MYOM1"; ref_gene_id "ENSG00000101605";
chr18	StringTie	exon	3168817	3168981	1000	-	.	gene_id "MSTRG.80297"; transcript_id "ENST00000400569"; exon_number "29"; gene_name "MYOM1"; ref_gene_id "ENSG00000101605";
chr18	StringTie	exon	3173938	3174000	1000	-	.	gene_id "MSTRG.80297"; transcript_id "ENST00000400569"; exon_number "30"; gene_name "MYOM1"; ref_gene_id "ENSG00000101605";
chr18	StringTie	exon	3174120	3174208	1000	-	.	gene_id "MSTRG.80297"; transcript_id "ENST00000400569"; exon_number "31"; gene_name "MYOM1"; ref_gene_id "ENSG00000101605";
chr18	StringTie	exon	3176042	3176134	1000	-	.	gene_id "MSTRG.80297"; transcript_id "ENST00000400569"; exon_number "32"; gene_name "MYOM1"; ref_gene_id "ENSG00000101605";
chr18	StringTie	exon	3187480	3187637	1000	-	.	gene_id "MSTRG.80297"; transcript_id "ENST00000400569"; exon_number "33"; gene_name "MYOM1"; ref_gene_id "ENSG00000101605";
chr18	StringTie	exon	3188748	3189087	1000	-	.	gene_id "MSTRG.80297"; transcript_id "ENST00000400569"; exon_number "34"; gene_name "MYOM1"; ref_gene_id "ENSG00000101605";
chr18	StringTie	exon	3193818	3193954	1000	-	.	gene_id "MSTRG.80297"; transcript_id "ENST00000400569"; exon_number "35"; gene_name "MYOM1"; ref_gene_id "ENSG00000101605";
chr18	StringTie	transcript	3135058	3142019	1000	-	.	gene_id "MSTRG.80297"; transcript_id "ENST00000577294"; gene_name "MYOM1"; ref_gene_id "ENSG00000101605";
chr18	StringTie	exon	3135058	3135730	1000	-	.	gene_id "MSTRG.80297"; transcript_id "ENST00000577294"; exon_number "1"; gene_name "MYOM1"; ref_gene_id "ENSG00000101605";
chr18	StringTie	exon	3141939	3142019	1000	-	.	gene_id "MSTRG.80297"; transcript_id "ENST00000577294"; exon_number "2"; gene_name "MYOM1"; ref_gene_id "ENSG00000101605";
chr18	StringTie	transcript	3075738	3090766	1000	-	.	gene_id "MSTRG.80297"; transcript_id "ENST00000581075"; gene_name "MYOM1"; ref_gene_id "ENSG00000101605";
chr18	StringTie	exon	3075738	3075761	1000	-	.	gene_id "MSTRG.80297"; transcript_id "ENST00000581075"; exon_number "1"; gene_name "MYOM1"; ref_gene_id "ENSG00000101605";
chr18	StringTie	exon	3079179	3079342	1000	-	.	gene_id "MSTRG.80297"; transcript_id "ENST00000581075"; exon_number "2"; gene_name "MYOM1"; ref_gene_id "ENSG00000101605";
chr18	StringTie	exon	3083789	3083894	1000	-	.	gene_id "MSTRG.80297"; transcript_id "ENST00000581075"; exon_number "3"; gene_name "MYOM1"; ref_gene_id "ENSG00000101605";
chr18	StringTie	exon	3083989	3084027	1000	-	.	gene_id "MSTRG.80297"; transcript_id "ENST00000581075"; exon_number "4"; gene_name "MYOM1"; ref_gene_id "ENSG00000101605";
chr18	StringTie	exon	3086038	3086151	1000	-	.	gene_id "MSTRG.80297"; transcript_id "ENST00000581075"; exon_number "5"; gene_name "MYOM1"; ref_gene_id "ENSG00000101605";
chr18	StringTie	exon	3089174	3089241	1000	-	.	gene_id "MSTRG.80297"; transcript_id "ENST00000581075"; exon_number "6"; gene_name "MYOM1"; ref_gene_id "ENSG00000101605";
chr18	StringTie	exon	3089537	3089596	1000	-	.	gene_id "MSTRG.80297"; transcript_id "ENST00000581075"; exon_number "7"; gene_name "MYOM1"; ref_gene_id "ENSG00000101605";
chr18	StringTie	exon	3090658	3090766	1000	-	.	gene_id "MSTRG.80297"; transcript_id "ENST00000581075"; exon_number "8"; gene_name "MYOM1"; ref_gene_id "ENSG00000101605";
chr18	StringTie	transcript	3067265	3075651	1000	-	.	gene_id "MSTRG.80297"; transcript_id "ENST00000581804"; gene_name "MYOM1"; ref_gene_id "ENSG00000101605";
chr18	StringTie	exon	3067265	3067555	1000	-	.	gene_id "MSTRG.80297"; transcript_id "ENST00000581804"; exon_number "1"; gene_name "MYOM1"; ref_gene_id "ENSG00000101605";
chr18	StringTie	exon	3071834	3071889	1000	-	.	gene_id "MSTRG.80297"; transcript_id "ENST00000581804"; exon_number "2"; gene_name "MYOM1"; ref_gene_id "ENSG00000101605";
chr18	StringTie	exon	3075454	3075651	1000	-	.	gene_id "MSTRG.80297"; transcript_id "ENST00000581804"; exon_number "3"; gene_name "MYOM1"; ref_gene_id "ENSG00000101605";
chr18	StringTie	transcript	3119972	3129581	1000	-	.	gene_id "MSTRG.80297"; transcript_id "ENST00000582016"; gene_name "MYOM1"; ref_gene_id "ENSG00000101605";
chr18	StringTie	exon	3119972	3119995	1000	-	.	gene_id "MSTRG.80297"; transcript_id "ENST00000582016"; exon_number "1"; gene_name "MYOM1"; ref_gene_id "ENSG00000101605";
chr18	StringTie	exon	3126701	3126897	1000	-	.	gene_id "MSTRG.80297"; transcript_id "ENST00000582016"; exon_number "2"; gene_name "MYOM1"; ref_gene_id "ENSG00000101605";
chr18	StringTie	exon	3129232	3129581	1000	-	.	gene_id "MSTRG.80297"; transcript_id "ENST00000582016"; exon_number "3"; gene_name "MYOM1"; ref_gene_id "ENSG00000101605";
chr18	StringTie	transcript	3246401	3247086	1000	-	.	gene_id "MSTRG.80297"; transcript_id "ENST00000609924"; gene_name "RP13-270P17.3"; ref_gene_id "ENSG00000272688";
chr18	StringTie	exon	3246401	3247086	1000	-	.	gene_id "MSTRG.80297"; transcript_id "ENST00000609924"; exon_number "1"; gene_name "RP13-270P17.3"; ref_gene_id "ENSG00000272688";
chr18	StringTie	transcript	3059528	3246320	1000	-	.	gene_id "MSTRG.80297"; transcript_id "MSTRG.80297.1";
chr18	StringTie	exon	3059528	3067555	1000	-	.	gene_id "MSTRG.80297"; transcript_id "MSTRG.80297.1"; exon_number "1";
chr18	StringTie	exon	3071834	3071889	1000	-	.	gene_id "MSTRG.80297"; transcript_id "MSTRG.80297.1"; exon_number "2";
```
