## Additional File 7 - TCGA transcript assembly for "Widespread 3’ UTR splicing regulates expression of oncogene transcripts in sequence-dependent and independent manners": all_tissues_agg-agg-agg.gtf (part 1951 of 2216)

```
chr18	StringTie	exon	3075454	3075476	1000	-	.	gene_id "MSTRG.80297"; transcript_id "MSTRG.80297.1"; exon_number "3";
chr18	StringTie	exon	3075725	3075761	1000	-	.	gene_id "MSTRG.80297"; transcript_id "MSTRG.80297.1"; exon_number "4";
chr18	StringTie	exon	3079179	3079342	1000	-	.	gene_id "MSTRG.80297"; transcript_id "MSTRG.80297.1"; exon_number "5";
chr18	StringTie	exon	3083789	3083894	1000	-	.	gene_id "MSTRG.80297"; transcript_id "MSTRG.80297.1"; exon_number "6";
chr18	StringTie	exon	3083989	3084027	1000	-	.	gene_id "MSTRG.80297"; transcript_id "MSTRG.80297.1"; exon_number "7";
chr18	StringTie	exon	3085045	3085132	1000	-	.	gene_id "MSTRG.80297"; transcript_id "MSTRG.80297.1"; exon_number "8";
chr18	StringTie	exon	3086038	3086151	1000	-	.	gene_id "MSTRG.80297"; transcript_id "MSTRG.80297.1"; exon_number "9";
chr18	StringTie	exon	3089174	3089241	1000	-	.	gene_id "MSTRG.80297"; transcript_id "MSTRG.80297.1"; exon_number "10";
chr18	StringTie	exon	3089537	3089596	1000	-	.	gene_id "MSTRG.80297"; transcript_id "MSTRG.80297.1"; exon_number "11";
chr18	StringTie	exon	3090658	3090802	1000	-	.	gene_id "MSTRG.80297"; transcript_id "MSTRG.80297.1"; exon_number "12";
chr18	StringTie	exon	3094170	3094306	1000	-	.	gene_id "MSTRG.80297"; transcript_id "MSTRG.80297.1"; exon_number "13";
chr18	StringTie	exon	3100159	3100203	1000	-	.	gene_id "MSTRG.80297"; transcript_id "MSTRG.80297.1"; exon_number "14";
chr18	StringTie	exon	3100320	3100426	1000	-	.	gene_id "MSTRG.80297"; transcript_id "MSTRG.80297.1"; exon_number "15";
chr18	StringTie	exon	3102474	3102630	1000	-	.	gene_id "MSTRG.80297"; transcript_id "MSTRG.80297.1"; exon_number "16";
chr18	StringTie	exon	3112298	3112412	1000	-	.	gene_id "MSTRG.80297"; transcript_id "MSTRG.80297.1"; exon_number "17";
chr18	StringTie	exon	3116331	3116515	1000	-	.	gene_id "MSTRG.80297"; transcript_id "MSTRG.80297.1"; exon_number "18";
chr18	StringTie	exon	3119869	3119995	1000	-	.	gene_id "MSTRG.80297"; transcript_id "MSTRG.80297.1"; exon_number "19";
chr18	StringTie	exon	3126701	3126897	1000	-	.	gene_id "MSTRG.80297"; transcript_id "MSTRG.80297.1"; exon_number "20";
chr18	StringTie	exon	3129332	3129519	1000	-	.	gene_id "MSTRG.80297"; transcript_id "MSTRG.80297.1"; exon_number "21";
chr18	StringTie	exon	3131375	3131496	1000	-	.	gene_id "MSTRG.80297"; transcript_id "MSTRG.80297.1"; exon_number "22";
chr18	StringTie	exon	3134650	3134824	1000	-	.	gene_id "MSTRG.80297"; transcript_id "MSTRG.80297.1"; exon_number "23";
chr18	StringTie	exon	3135547	3135730	1000	-	.	gene_id "MSTRG.80297"; transcript_id "MSTRG.80297.1"; exon_number "24";
chr18	StringTie	exon	3141939	3142063	1000	-	.	gene_id "MSTRG.80297"; transcript_id "MSTRG.80297.1"; exon_number "25";
chr18	StringTie	exon	3149145	3149201	1000	-	.	gene_id "MSTRG.80297"; transcript_id "MSTRG.80297.1"; exon_number "26";
chr18	StringTie	exon	3151694	3151893	1000	-	.	gene_id "MSTRG.80297"; transcript_id "MSTRG.80297.1"; exon_number "27";
chr18	StringTie	exon	3154947	3155088	1000	-	.	gene_id "MSTRG.80297"; transcript_id "MSTRG.80297.1"; exon_number "28";
chr18	StringTie	exon	3164278	3164439	1000	-	.	gene_id "MSTRG.80297"; transcript_id "MSTRG.80297.1"; exon_number "29";
chr18	StringTie	exon	3168817	3168981	1000	-	.	gene_id "MSTRG.80297"; transcript_id "MSTRG.80297.1"; exon_number "30";
chr18	StringTie	exon	3173938	3174000	1000	-	.	gene_id "MSTRG.80297"; transcript_id "MSTRG.80297.1"; exon_number "31";
chr18	StringTie	exon	3174120	3174208	1000	-	.	gene_id "MSTRG.80297"; transcript_id "MSTRG.80297.1"; exon_number "32";
chr18	StringTie	exon	3176042	3176134	1000	-	.	gene_id "MSTRG.80297"; transcript_id "MSTRG.80297.1"; exon_number "33";
chr18	StringTie	exon	3187480	3187637	1000	-	.	gene_id "MSTRG.80297"; transcript_id "MSTRG.80297.1"; exon_number "34";
chr18	StringTie	exon	3188748	3189087	1000	-	.	gene_id "MSTRG.80297"; transcript_id "MSTRG.80297.1"; exon_number "35";
chr18	StringTie	exon	3193818	3193958	1000	-	.	gene_id "MSTRG.80297"; transcript_id "MSTRG.80297.1"; exon_number "36";
chr18	StringTie	exon	3214934	3215251	1000	-	.	gene_id "MSTRG.80297"; transcript_id "MSTRG.80297.1"; exon_number "37";
chr18	StringTie	exon	3219803	3219878	1000	-	.	gene_id "MSTRG.80297"; transcript_id "MSTRG.80297.1"; exon_number "38";
chr18	StringTie	exon	3246075	3246320	1000	-	.	gene_id "MSTRG.80297"; transcript_id "MSTRG.80297.1"; exon_number "39";
chr18	StringTie	transcript	3066306	3221894	1000	-	.	gene_id "MSTRG.80297"; transcript_id "MSTRG.80297.10";
chr18	StringTie	exon	3066306	3067555	1000	-	.	gene_id "MSTRG.80297"; transcript_id "MSTRG.80297.10"; exon_number "1";
chr18	StringTie	exon	3071834	3071889	1000	-	.	gene_id "MSTRG.80297"; transcript_id "MSTRG.80297.10"; exon_number "2";
chr18	StringTie	exon	3075454	3075476	1000	-	.	gene_id "MSTRG.80297"; transcript_id "MSTRG.80297.10"; exon_number "3";
chr18	StringTie	exon	3075725	3075761	1000	-	.	gene_id "MSTRG.80297"; transcript_id "MSTRG.80297.10"; exon_number "4";
chr18	StringTie	exon	3079179	3079342	1000	-	.	gene_id "MSTRG.80297"; transcript_id "MSTRG.80297.10"; exon_number "5";
chr18	StringTie	exon	3083789	3083894	1000	-	.	gene_id "MSTRG.80297"; transcript_id "MSTRG.80297.10"; exon_number "6";
chr18	StringTie	exon	3083989	3084027	1000	-	.	gene_id "MSTRG.80297"; transcript_id "MSTRG.80297.10"; exon_number "7";
chr18	StringTie	exon	3085045	3085132	1000	-	.	gene_id "MSTRG.80297"; transcript_id "MSTRG.80297.10"; exon_number "8";
chr18	StringTie	exon	3086038	3086151	1000	-	.	gene_id "MSTRG.80297"; transcript_id "MSTRG.80297.10"; exon_number "9";
chr18	StringTie	exon	3089174	3089241	1000	-	.	gene_id "MSTRG.80297"; transcript_id "MSTRG.80297.10"; exon_number "10";
chr18	StringTie	exon	3089537	3089596	1000	-	.	gene_id "MSTRG.80297"; transcript_id "MSTRG.80297.10"; exon_number "11";
chr18	StringTie	exon	3090658	3090802	1000	-	.	gene_id "MSTRG.80297"; transcript_id "MSTRG.80297.10"; exon_number "12";
chr18	StringTie	exon	3094170	3094306	1000	-	.	gene_id "MSTRG.80297"; transcript_id "MSTRG.80297.10"; exon_number "13";
chr18	StringTie	exon	3100159	3100203	1000	-	.	gene_id "MSTRG.80297"; transcript_id "MSTRG.80297.10"; exon_number "14";
chr18	StringTie	exon	3100320	3100426	1000	-	.	gene_id "MSTRG.80297"; transcript_id "MSTRG.80297.10"; exon_number "15";
chr18	StringTie	exon	3102474	3102630	1000	-	.	gene_id "MSTRG.80297"; transcript_id "MSTRG.80297.10"; exon_number "16";
chr18	StringTie	exon	3112298	3112412	1000	-	.	gene_id "MSTRG.80297"; transcript_id "MSTRG.80297.10"; exon_number "17";
chr18	StringTie	exon	3116331	3116515	1000	-	.	gene_id "MSTRG.80297"; transcript_id "MSTRG.80297.10"; exon_number "18";
chr18	StringTie	exon	3119869	3119995	1000	-	.	gene_id "MSTRG.80297"; transcript_id "MSTRG.80297.10"; exon_number "19";
chr18	StringTie	exon	3126701	3126897	1000	-	.	gene_id "MSTRG.80297"; transcript_id "MSTRG.80297.10"; exon_number "20";
chr18	StringTie	exon	3129232	3129519	1000	-	.	gene_id "MSTRG.80297"; transcript_id "MSTRG.80297.10"; exon_number "21";
chr18	StringTie	exon	3131375	3131496	1000	-	.	gene_id "MSTRG.80297"; transcript_id "MSTRG.80297.10"; exon_number "22";
chr18	StringTie	exon	3134650	3134824	1000	-	.	gene_id "MSTRG.80297"; transcript_id "MSTRG.80297.10"; exon_number "23";
chr18	StringTie	exon	3135547	3135730	1000	-	.	gene_id "MSTRG.80297"; transcript_id "MSTRG.80297.10"; exon_number "24";
chr18	StringTie	exon	3141939	3142063	1000	-	.	gene_id "MSTRG.80297"; transcript_id "MSTRG.80297.10"; exon_number "25";
chr18	StringTie	exon	3149145	3149201	1000	-	.	gene_id "MSTRG.80297"; transcript_id "MSTRG.80297.10"; exon_number "26";
chr18	StringTie	exon	3151694	3151893	1000	-	.	gene_id "MSTRG.80297"; transcript_id "MSTRG.80297.10"; exon_number "27";
chr18	StringTie	exon	3154947	3155088	1000	-	.	gene_id "MSTRG.80297"; transcript_id "MSTRG.80297.10"; exon_number "28";
chr18	StringTie	exon	3164278	3164439	1000	-	.	gene_id "MSTRG.80297"; transcript_id "MSTRG.80297.10"; exon_number "29";
chr18	StringTie	exon	3168817	3168981	1000	-	.	gene_id "MSTRG.80297"; transcript_id "MSTRG.80297.10"; exon_number "30";
chr18	StringTie	exon	3173938	3174000	1000	-	.	gene_id "MSTRG.80297"; transcript_id "MSTRG.80297.10"; exon_number "31";
chr18	StringTie	exon	3174120	3174208	1000	-	.	gene_id "MSTRG.80297"; transcript_id "MSTRG.80297.10"; exon_number "32";
chr18	StringTie	exon	3176042	3176134	1000	-	.	gene_id "MSTRG.80297"; transcript_id "MSTRG.80297.10"; exon_number "33";
chr18	StringTie	exon	3187480	3187637	1000	-	.	gene_id "MSTRG.80297"; transcript_id "MSTRG.80297.10"; exon_number "34";
chr18	StringTie	exon	3188748	3189087	1000	-	.	gene_id "MSTRG.80297"; transcript_id "MSTRG.80297.10"; exon_number "35";
chr18	StringTie	exon	3193818	3193958	1000	-	.	gene_id "MSTRG.80297"; transcript_id "MSTRG.80297.10"; exon_number "36";
chr18	StringTie	exon	3214934	3215251	1000	-	.	gene_id "MSTRG.80297"; transcript_id "MSTRG.80297.10"; exon_number "37";
chr18	StringTie	exon	3219803	3219878	1000	-	.	gene_id "MSTRG.80297"; transcript_id "MSTRG.80297.10"; exon_number "38";
chr18	StringTie	exon	3221804	3221894	1000	-	.	gene_id "MSTRG.80297"; transcript_id "MSTRG.80297.10"; exon_number "39";
chr18	StringTie	transcript	3066458	3153388	1000	-	.	gene_id "MSTRG.80297"; transcript_id "MSTRG.80297.11";
chr18	StringTie	exon	3066458	3067555	1000	-	.	gene_id "MSTRG.80297"; transcript_id "MSTRG.80297.11"; exon_number "1";
chr18	StringTie	exon	3071834	3071889	1000	-	.	gene_id "MSTRG.80297"; transcript_id "MSTRG.80297.11"; exon_number "2";
chr18	StringTie	exon	3075454	3075476	1000	-	.	gene_id "MSTRG.80297"; transcript_id "MSTRG.80297.11"; exon_number "3";
chr18	StringTie	exon	3075725	3075761	1000	-	.	gene_id "MSTRG.80297"; transcript_id "MSTRG.80297.11"; exon_number "4";
chr18	StringTie	exon	3079179	3079342	1000	-	.	gene_id "MSTRG.80297"; transcript_id "MSTRG.80297.11"; exon_number "5";
chr18	StringTie	exon	3083789	3083894	1000	-	.	gene_id "MSTRG.80297"; transcript_id "MSTRG.80297.11"; exon_number "6";
chr18	StringTie	exon	3083989	3084027	1000	-	.	gene_id "MSTRG.80297"; transcript_id "MSTRG.80297.11"; exon_number "7";
chr18	StringTie	exon	3085045	3085132	1000	-	.	gene_id "MSTRG.80297"; transcript_id "MSTRG.80297.11"; exon_number "8";
chr18	StringTie	exon	3086038	3086151	1000	-	.	gene_id "MSTRG.80297"; transcript_id "MSTRG.80297.11"; exon_number "9";
chr18	StringTie	exon	3089174	3089241	1000	-	.	gene_id "MSTRG.80297"; transcript_id "MSTRG.80297.11"; exon_number "10";
chr18	StringTie	exon	3089537	3089596	1000	-	.	gene_id "MSTRG.80297"; transcript_id "MSTRG.80297.11"; exon_number "11";
chr18	StringTie	exon	3090658	3090802	1000	-	.	gene_id "MSTRG.80297"; transcript_id "MSTRG.80297.11"; exon_number "12";
chr18	StringTie	exon	3094170	3094306	1000	-	.	gene_id "MSTRG.80297"; transcript_id "MSTRG.80297.11"; exon_number "13";
chr18	StringTie	exon	3100159	3100203	1000	-	.	gene_id "MSTRG.80297"; transcript_id "MSTRG.80297.11"; exon_number "14";
chr18	StringTie	exon	3100320	3100426	1000	-	.	gene_id "MSTRG.80297"; transcript_id "MSTRG.80297.11"; exon_number "15";
chr18	StringTie	exon	3100618	3100702	1000	-	.	gene_id "MSTRG.80297"; transcript_id "MSTRG.80297.11"; exon_number "16";
chr18	StringTie	exon	3102474	3102630	1000	-	.	gene_id "MSTRG.80297"; transcript_id "MSTRG.80297.11"; exon_number "17";
chr18	StringTie	exon	3112298	3112412	1000	-	.	gene_id "MSTRG.80297"; transcript_id "MSTRG.80297.11"; exon_number "18";
chr18	StringTie	exon	3116331	3116515	1000	-	.	gene_id "MSTRG.80297"; transcript_id "MSTRG.80297.11"; exon_number "19";
chr18	StringTie	exon	3119869	3119995	1000	-	.	gene_id "MSTRG.80297"; transcript_id "MSTRG.80297.11"; exon_number "20";
chr18	StringTie	exon	3126701	3126897	1000	-	.	gene_id "MSTRG.80297"; transcript_id "MSTRG.80297.11"; exon_number "21";
chr18	StringTie	exon	3129268	3129519	1000	-	.	gene_id "MSTRG.80297"; transcript_id "MSTRG.80297.11"; exon_number "22";
chr18	StringTie	exon	3131375	3131496	1000	-	.	gene_id "MSTRG.80297"; transcript_id "MSTRG.80297.11"; exon_number "23";
chr18	StringTie	exon	3134650	3134824	1000	-	.	gene_id "MSTRG.80297"; transcript_id "MSTRG.80297.11"; exon_number "24";
chr18	StringTie	exon	3135547	3135730	1000	-	.	gene_id "MSTRG.80297"; transcript_id "MSTRG.80297.11"; exon_number "25";
chr18	StringTie	exon	3141939	3142063	1000	-	.	gene_id "MSTRG.80297"; transcript_id "MSTRG.80297.11"; exon_number "26";
chr18	StringTie	exon	3149145	3149201	1000	-	.	gene_id "MSTRG.80297"; transcript_id "MSTRG.80297.11"; exon_number "27";
chr18	StringTie	exon	3151694	3151893	1000	-	.	gene_id "MSTRG.80297"; transcript_id "MSTRG.80297.11"; exon_number "28";
chr18	StringTie	exon	3152027	3153388	1000	-	.	gene_id "MSTRG.80297"; transcript_id "MSTRG.80297.11"; exon_number "29";
chr18	StringTie	transcript	3066522	3134801	1000	-	.	gene_id "MSTRG.80297"; transcript_id "MSTRG.80297.12";
chr18	StringTie	exon	3066522	3067555	1000	-	.	gene_id "MSTRG.80297"; transcript_id "MSTRG.80297.12"; exon_number "1";
chr18	StringTie	exon	3071834	3071889	1000	-	.	gene_id "MSTRG.80297"; transcript_id "MSTRG.80297.12"; exon_number "2";
chr18	StringTie	exon	3075454	3075476	1000	-	.	gene_id "MSTRG.80297"; transcript_id "MSTRG.80297.12"; exon_number "3";
chr18	StringTie	exon	3075725	3075761	1000	-	.	gene_id "MSTRG.80297"; transcript_id "MSTRG.80297.12"; exon_number "4";
chr18	StringTie	exon	3079179	3079342	1000	-	.	gene_id "MSTRG.80297"; transcript_id "MSTRG.80297.12"; exon_number "5";
chr18	StringTie	exon	3083789	3083894	1000	-	.	gene_id "MSTRG.80297"; transcript_id "MSTRG.80297.12"; exon_number "6";
chr18	StringTie	exon	3083989	3084027	1000	-	.	gene_id "MSTRG.80297"; transcript_id "MSTRG.80297.12"; exon_number "7";
chr18	StringTie	exon	3086038	3086151	1000	-	.	gene_id "MSTRG.80297"; transcript_id "MSTRG.80297.12"; exon_number "8";
chr18	StringTie	exon	3089174	3089241	1000	-	.	gene_id "MSTRG.80297"; transcript_id "MSTRG.80297.12"; exon_number "9";
chr18	StringTie	exon	3089537	3089596	1000	-	.	gene_id "MSTRG.80297"; transcript_id "MSTRG.80297.12"; exon_number "10";
chr18	StringTie	exon	3090658	3090802	1000	-	.	gene_id "MSTRG.80297"; transcript_id "MSTRG.80297.12"; exon_number "11";
chr18	StringTie	exon	3094170	3094306	1000	-	.	gene_id "MSTRG.80297"; transcript_id "MSTRG.80297.12"; exon_number "12";
chr18	StringTie	exon	3100159	3100203	1000	-	.	gene_id "MSTRG.80297"; transcript_id "MSTRG.80297.12"; exon_number "13";
chr18	StringTie	exon	3100320	3100426	1000	-	.	gene_id "MSTRG.80297"; transcript_id "MSTRG.80297.12"; exon_number "14";
chr18	StringTie	exon	3100618	3100702	1000	-	.	gene_id "MSTRG.80297"; transcript_id "MSTRG.80297.12"; exon_number "15";
chr18	StringTie	exon	3102474	3102630	1000	-	.	gene_id "MSTRG.80297"; transcript_id "MSTRG.80297.12"; exon_number "16";
chr18	StringTie	exon	3112298	3112412	1000	-	.	gene_id "MSTRG.80297"; transcript_id "MSTRG.80297.12"; exon_number "17";
chr18	StringTie	exon	3116331	3116515	1000	-	.	gene_id "MSTRG.80297"; transcript_id "MSTRG.80297.12"; exon_number "18";
chr18	StringTie	exon	3119869	3119995	1000	-	.	gene_id "MSTRG.80297"; transcript_id "MSTRG.80297.12"; exon_number "19";
chr18	StringTie	exon	3126701	3126897	1000	-	.	gene_id "MSTRG.80297"; transcript_id "MSTRG.80297.12"; exon_number "20";
chr18	StringTie	exon	3129332	3129519	1000	-	.	gene_id "MSTRG.80297"; transcript_id "MSTRG.80297.12"; exon_number "21";
chr18	StringTie	exon	3131375	3131496	1000	-	.	gene_id "MSTRG.80297"; transcript_id "MSTRG.80297.12"; exon_number "22";
chr18	StringTie	exon	3134650	3134801	1000	-	.	gene_id "MSTRG.80297"; transcript_id "MSTRG.80297.12"; exon_number "23";
chr18	StringTie	transcript	3066526	3174267	1000	-	.	gene_id "MSTRG.80297"; transcript_id "MSTRG.80297.13";
chr18	StringTie	exon	3066526	3067555	1000	-	.	gene_id "MSTRG.80297"; transcript_id "MSTRG.80297.13"; exon_number "1";
chr18	StringTie	exon	3071834	3071889	1000	-	.	gene_id "MSTRG.80297"; transcript_id "MSTRG.80297.13"; exon_number "2";
chr18	StringTie	exon	3075454	3075476	1000	-	.	gene_id "MSTRG.80297"; transcript_id "MSTRG.80297.13"; exon_number "3";
chr18	StringTie	exon	3075725	3075761	1000	-	.	gene_id "MSTRG.80297"; transcript_id "MSTRG.80297.13"; exon_number "4";
chr18	StringTie	exon	3079179	3079342	1000	-	.	gene_id "MSTRG.80297"; transcript_id "MSTRG.80297.13"; exon_number "5";
chr18	StringTie	exon	3083789	3083894	1000	-	.	gene_id "MSTRG.80297"; transcript_id "MSTRG.80297.13"; exon_number "6";
chr18	StringTie	exon	3083989	3084027	1000	-	.	gene_id "MSTRG.80297"; transcript_id "MSTRG.80297.13"; exon_number "7";
chr18	StringTie	exon	3086038	3086151	1000	-	.	gene_id "MSTRG.80297"; transcript_id "MSTRG.80297.13"; exon_number "8";
chr18	StringTie	exon	3089174	3089241	1000	-	.	gene_id "MSTRG.80297"; transcript_id "MSTRG.80297.13"; exon_number "9";
chr18	StringTie	exon	3089537	3089596	1000	-	.	gene_id "MSTRG.80297"; transcript_id "MSTRG.80297.13"; exon_number "10";
chr18	StringTie	exon	3090658	3090802	1000	-	.	gene_id "MSTRG.80297"; transcript_id "MSTRG.80297.13"; exon_number "11";
chr18	StringTie	exon	3094170	3094306	1000	-	.	gene_id "MSTRG.80297"; transcript_id "MSTRG.80297.13"; exon_number "12";
chr18	StringTie	exon	3100159	3100203	1000	-	.	gene_id "MSTRG.80297"; transcript_id "MSTRG.80297.13"; exon_number "13";
chr18	StringTie	exon	3100320	3100426	1000	-	.	gene_id "MSTRG.80297"; transcript_id "MSTRG.80297.13"; exon_number "14";
chr18	StringTie	exon	3102474	3102630	1000	-	.	gene_id "MSTRG.80297"; transcript_id "MSTRG.80297.13"; exon_number "15";
chr18	StringTie	exon	3112298	3112412	1000	-	.	gene_id "MSTRG.80297"; transcript_id "MSTRG.80297.13"; exon_number "16";
chr18	StringTie	exon	3116331	3116515	1000	-	.	gene_id "MSTRG.80297"; transcript_id "MSTRG.80297.13"; exon_number "17";
chr18	StringTie	exon	3119869	3119995	1000	-	.	gene_id "MSTRG.80297"; transcript_id "MSTRG.80297.13"; exon_number "18";
chr18	StringTie	exon	3126701	3126897	1000	-	.	gene_id "MSTRG.80297"; transcript_id "MSTRG.80297.13"; exon_number "19";
chr18	StringTie	exon	3129332	3129519	1000	-	.	gene_id "MSTRG.80297"; transcript_id "MSTRG.80297.13"; exon_number "20";
chr18	StringTie	exon	3131375	3131496	1000	-	.	gene_id "MSTRG.80297"; transcript_id "MSTRG.80297.13"; exon_number "21";
chr18	StringTie	exon	3134650	3134824	1000	-	.	gene_id "MSTRG.80297"; transcript_id "MSTRG.80297.13"; exon_number "22";
chr18	StringTie	exon	3135547	3142063	1000	-	.	gene_id "MSTRG.80297"; transcript_id "MSTRG.80297.13"; exon_number "23";
chr18	StringTie	exon	3149145	3149201	1000	-	.	gene_id "MSTRG.80297"; transcript_id "MSTRG.80297.13"; exon_number "24";
chr18	StringTie	exon	3151694	3151893	1000	-	.	gene_id "MSTRG.80297"; transcript_id "MSTRG.80297.13"; exon_number "25";
chr18	StringTie	exon	3154947	3155088	1000	-	.	gene_id "MSTRG.80297"; transcript_id "MSTRG.80297.13"; exon_number "26";
chr18	StringTie	exon	3164278	3164439	1000	-	.	gene_id "MSTRG.80297"; transcript_id "MSTRG.80297.13"; exon_number "27";
chr18	StringTie	exon	3168817	3168981	1000	-	.	gene_id "MSTRG.80297"; transcript_id "MSTRG.80297.13"; exon_number "28";
chr18	StringTie	exon	3173938	3174000	1000	-	.	gene_id "MSTRG.80297"; transcript_id "MSTRG.80297.13"; exon_number "29";
chr18	StringTie	exon	3174120	3174267	1000	-	.	gene_id "MSTRG.80297"; transcript_id "MSTRG.80297.13"; exon_number "30";
chr18	StringTie	transcript	3066551	3076505	1000	-	.	gene_id "MSTRG.80297"; transcript_id "MSTRG.80297.14";
chr18	StringTie	exon	3066551	3067555	1000	-	.	gene_id "MSTRG.80297"; transcript_id "MSTRG.80297.14"; exon_number "1";
chr18	StringTie	exon	3071834	3071889	1000	-	.	gene_id "MSTRG.80297"; transcript_id "MSTRG.80297.14"; exon_number "2";
chr18	StringTie	exon	3075454	3075476	1000	-	.	gene_id "MSTRG.80297"; transcript_id "MSTRG.80297.14"; exon_number "3";
chr18	StringTie	exon	3075725	3075761	1000	-	.	gene_id "MSTRG.80297"; transcript_id "MSTRG.80297.14"; exon_number "4";
chr18	StringTie	exon	3076299	3076505	1000	-	.	gene_id "MSTRG.80297"; transcript_id "MSTRG.80297.14"; exon_number "5";
chr18	StringTie	transcript	3066565	3246247	1000	-	.	gene_id "MSTRG.80297"; transcript_id "MSTRG.80297.15";
chr18	StringTie	exon	3066565	3067555	1000	-	.	gene_id "MSTRG.80297"; transcript_id "MSTRG.80297.15"; exon_number "1";
chr18	StringTie	exon	3071834	3071889	1000	-	.	gene_id "MSTRG.80297"; transcript_id "MSTRG.80297.15"; exon_number "2";
chr18	StringTie	exon	3075454	3075476	1000	-	.	gene_id "MSTRG.80297"; transcript_id "MSTRG.80297.15"; exon_number "3";
chr18	StringTie	exon	3075725	3075761	1000	-	.	gene_id "MSTRG.80297"; transcript_id "MSTRG.80297.15"; exon_number "4";
chr18	StringTie	exon	3079179	3079342	1000	-	.	gene_id "MSTRG.80297"; transcript_id "MSTRG.80297.15"; exon_number "5";
chr18	StringTie	exon	3083789	3083894	1000	-	.	gene_id "MSTRG.80297"; transcript_id "MSTRG.80297.15"; exon_number "6";
chr18	StringTie	exon	3083989	3084027	1000	-	.	gene_id "MSTRG.80297"; transcript_id "MSTRG.80297.15"; exon_number "7";
chr18	StringTie	exon	3086038	3086151	1000	-	.	gene_id "MSTRG.80297"; transcript_id "MSTRG.80297.15"; exon_number "8";
chr18	StringTie	exon	3089174	3089241	1000	-	.	gene_id "MSTRG.80297"; transcript_id "MSTRG.80297.15"; exon_number "9";
chr18	StringTie	exon	3089537	3089596	1000	-	.	gene_id "MSTRG.80297"; transcript_id "MSTRG.80297.15"; exon_number "10";
chr18	StringTie	exon	3090658	3090802	1000	-	.	gene_id "MSTRG.80297"; transcript_id "MSTRG.80297.15"; exon_number "11";
chr18	StringTie	exon	3094170	3094306	1000	-	.	gene_id "MSTRG.80297"; transcript_id "MSTRG.80297.15"; exon_number "12";
chr18	StringTie	exon	3100159	3100203	1000	-	.	gene_id "MSTRG.80297"; transcript_id "MSTRG.80297.15"; exon_number "13";
chr18	StringTie	exon	3100320	3100426	1000	-	.	gene_id "MSTRG.80297"; transcript_id "MSTRG.80297.15"; exon_number "14";
chr18	StringTie	exon	3102474	3102630	1000	-	.	gene_id "MSTRG.80297"; transcript_id "MSTRG.80297.15"; exon_number "15";
chr18	StringTie	exon	3112298	3112412	1000	-	.	gene_id "MSTRG.80297"; transcript_id "MSTRG.80297.15"; exon_number "16";
chr18	StringTie	exon	3116331	3116515	1000	-	.	gene_id "MSTRG.80297"; transcript_id "MSTRG.80297.15"; exon_number "17";
chr18	StringTie	exon	3119869	3119995	1000	-	.	gene_id "MSTRG.80297"; transcript_id "MSTRG.80297.15"; exon_number "18";
chr18	StringTie	exon	3126701	3126897	1000	-	.	gene_id "MSTRG.80297"; transcript_id "MSTRG.80297.15"; exon_number "19";
chr18	StringTie	exon	3131375	3131496	1000	-	.	gene_id "MSTRG.80297"; transcript_id "MSTRG.80297.15"; exon_number "20";
chr18	StringTie	exon	3134650	3134824	1000	-	.	gene_id "MSTRG.80297"; transcript_id "MSTRG.80297.15"; exon_number "21";
chr18	StringTie	exon	3135547	3135730	1000	-	.	gene_id "MSTRG.80297"; transcript_id "MSTRG.80297.15"; exon_number "22";
chr18	StringTie	exon	3141939	3142063	1000	-	.	gene_id "MSTRG.80297"; transcript_id "MSTRG.80297.15"; exon_number "23";
chr18	StringTie	exon	3149145	3149201	1000	-	.	gene_id "MSTRG.80297"; transcript_id "MSTRG.80297.15"; exon_number "24";
chr18	StringTie	exon	3151694	3151893	1000	-	.	gene_id "MSTRG.80297"; transcript_id "MSTRG.80297.15"; exon_number "25";
chr18	StringTie	exon	3154947	3155088	1000	-	.	gene_id "MSTRG.80297"; transcript_id "MSTRG.80297.15"; exon_number "26";
chr18	StringTie	exon	3164278	3164439	1000	-	.	gene_id "MSTRG.80297"; transcript_id "MSTRG.80297.15"; exon_number "27";
chr18	StringTie	exon	3168817	3168981	1000	-	.	gene_id "MSTRG.80297"; transcript_id "MSTRG.80297.15"; exon_number "28";
chr18	StringTie	exon	3173938	3174000	1000	-	.	gene_id "MSTRG.80297"; transcript_id "MSTRG.80297.15"; exon_number "29";
chr18	StringTie	exon	3174120	3174208	1000	-	.	gene_id "MSTRG.80297"; transcript_id "MSTRG.80297.15"; exon_number "30";
chr18	StringTie	exon	3176042	3176134	1000	-	.	gene_id "MSTRG.80297"; transcript_id "MSTRG.80297.15"; exon_number "31";
chr18	StringTie	exon	3187480	3187637	1000	-	.	gene_id "MSTRG.80297"; transcript_id "MSTRG.80297.15"; exon_number "32";
chr18	StringTie	exon	3188748	3189087	1000	-	.	gene_id "MSTRG.80297"; transcript_id "MSTRG.80297.15"; exon_number "33";
chr18	StringTie	exon	3193818	3193958	1000	-	.	gene_id "MSTRG.80297"; transcript_id "MSTRG.80297.15"; exon_number "34";
chr18	StringTie	exon	3214934	3215251	1000	-	.	gene_id "MSTRG.80297"; transcript_id "MSTRG.80297.15"; exon_number "35";
chr18	StringTie	exon	3219803	3219878	1000	-	.	gene_id "MSTRG.80297"; transcript_id "MSTRG.80297.15"; exon_number "36";
chr18	StringTie	exon	3246075	3246247	1000	-	.	gene_id "MSTRG.80297"; transcript_id "MSTRG.80297.15"; exon_number "37";
chr18	StringTie	transcript	3066648	3219735	1000	-	.	gene_id "MSTRG.80297"; transcript_id "MSTRG.80297.16";
chr18	StringTie	exon	3066648	3067555	1000	-	.	gene_id "MSTRG.80297"; transcript_id "MSTRG.80297.16"; exon_number "1";
chr18	StringTie	exon	3071834	3071889	1000	-	.	gene_id "MSTRG.80297"; transcript_id "MSTRG.80297.16"; exon_number "2";
chr18	StringTie	exon	3075454	3075476	1000	-	.	gene_id "MSTRG.80297"; transcript_id "MSTRG.80297.16"; exon_number "3";
chr18	StringTie	exon	3075725	3075761	1000	-	.	gene_id "MSTRG.80297"; transcript_id "MSTRG.80297.16"; exon_number "4";
chr18	StringTie	exon	3079179	3079342	1000	-	.	gene_id "MSTRG.80297"; transcript_id "MSTRG.80297.16"; exon_number "5";
chr18	StringTie	exon	3083789	3083894	1000	-	.	gene_id "MSTRG.80297"; transcript_id "MSTRG.80297.16"; exon_number "6";
chr18	StringTie	exon	3083989	3084027	1000	-	.	gene_id "MSTRG.80297"; transcript_id "MSTRG.80297.16"; exon_number "7";
chr18	StringTie	exon	3085045	3085132	1000	-	.	gene_id "MSTRG.80297"; transcript_id "MSTRG.80297.16"; exon_number "8";
chr18	StringTie	exon	3086038	3086151	1000	-	.	gene_id "MSTRG.80297"; transcript_id "MSTRG.80297.16"; exon_number "9";
chr18	StringTie	exon	3089174	3089241	1000	-	.	gene_id "MSTRG.80297"; transcript_id "MSTRG.80297.16"; exon_number "10";
chr18	StringTie	exon	3089537	3089596	1000	-	.	gene_id "MSTRG.80297"; transcript_id "MSTRG.80297.16"; exon_number "11";
chr18	StringTie	exon	3090658	3090802	1000	-	.	gene_id "MSTRG.80297"; transcript_id "MSTRG.80297.16"; exon_number "12";
chr18	StringTie	exon	3100159	3100203	1000	-	.	gene_id "MSTRG.80297"; transcript_id "MSTRG.80297.16"; exon_number "13";
chr18	StringTie	exon	3100320	3100426	1000	-	.	gene_id "MSTRG.80297"; transcript_id "MSTRG.80297.16"; exon_number "14";
chr18	StringTie	exon	3102474	3102630	1000	-	.	gene_id "MSTRG.80297"; transcript_id "MSTRG.80297.16"; exon_number "15";
chr18	StringTie	exon	3112298	3112412	1000	-	.	gene_id "MSTRG.80297"; transcript_id "MSTRG.80297.16"; exon_number "16";
chr18	StringTie	exon	3116331	3116515	1000	-	.	gene_id "MSTRG.80297"; transcript_id "MSTRG.80297.16"; exon_number "17";
chr18	StringTie	exon	3119869	3119995	1000	-	.	gene_id "MSTRG.80297"; transcript_id "MSTRG.80297.16"; exon_number "18";
chr18	StringTie	exon	3126701	3126897	1000	-	.	gene_id "MSTRG.80297"; transcript_id "MSTRG.80297.16"; exon_number "19";
chr18	StringTie	exon	3129268	3129519	1000	-	.	gene_id "MSTRG.80297"; transcript_id "MSTRG.80297.16"; exon_number "20";
chr18	StringTie	exon	3131375	3131496	1000	-	.	gene_id "MSTRG.80297"; transcript_id "MSTRG.80297.16"; exon_number "21";
chr18	StringTie	exon	3134650	3134824	1000	-	.	gene_id "MSTRG.80297"; transcript_id "MSTRG.80297.16"; exon_number "22";
chr18	StringTie	exon	3135547	3135730	1000	-	.	gene_id "MSTRG.80297"; transcript_id "MSTRG.80297.16"; exon_number "23";
chr18	StringTie	exon	3141939	3142063	1000	-	.	gene_id "MSTRG.80297"; transcript_id "MSTRG.80297.16"; exon_number "24";
chr18	StringTie	exon	3149145	3149201	1000	-	.	gene_id "MSTRG.80297"; transcript_id "MSTRG.80297.16"; exon_number "25";
chr18	StringTie	exon	3151694	3151893	1000	-	.	gene_id "MSTRG.80297"; transcript_id "MSTRG.80297.16"; exon_number "26";
chr18	StringTie	exon	3154947	3155088	1000	-	.	gene_id "MSTRG.80297"; transcript_id "MSTRG.80297.16"; exon_number "27";
chr18	StringTie	exon	3164278	3164439	1000	-	.	gene_id "MSTRG.80297"; transcript_id "MSTRG.80297.16"; exon_number "28";
chr18	StringTie	exon	3168817	3168981	1000	-	.	gene_id "MSTRG.80297"; transcript_id "MSTRG.80297.16"; exon_number "29";
chr18	StringTie	exon	3173938	3174000	1000	-	.	gene_id "MSTRG.80297"; transcript_id "MSTRG.80297.16"; exon_number "30";
chr18	StringTie	exon	3174120	3174208	1000	-	.	gene_id "MSTRG.80297"; transcript_id "MSTRG.80297.16"; exon_number "31";
chr18	StringTie	exon	3176042	3176134	1000	-	.	gene_id "MSTRG.80297"; transcript_id "MSTRG.80297.16"; exon_number "32";
chr18	StringTie	exon	3187480	3187637	1000	-	.	gene_id "MSTRG.80297"; transcript_id "MSTRG.80297.16"; exon_number "33";
chr18	StringTie	exon	3188748	3189186	1000	-	.	gene_id "MSTRG.80297"; transcript_id "MSTRG.80297.16"; exon_number "34";
chr18	StringTie	exon	3193818	3193958	1000	-	.	gene_id "MSTRG.80297"; transcript_id "MSTRG.80297.16"; exon_number "35";
chr18	StringTie	exon	3214934	3215251	1000	-	.	gene_id "MSTRG.80297"; transcript_id "MSTRG.80297.16"; exon_number "36";
chr18	StringTie	exon	3219524	3219735	1000	-	.	gene_id "MSTRG.80297"; transcript_id "MSTRG.80297.16"; exon_number "37";
chr18	StringTie	transcript	3066687	3091281	1000	-	.	gene_id "MSTRG.80297"; transcript_id "MSTRG.80297.17";
chr18	StringTie	exon	3066687	3067555	1000	-	.	gene_id "MSTRG.80297"; transcript_id "MSTRG.80297.17"; exon_number "1";
chr18	StringTie	exon	3071834	3071889	1000	-	.	gene_id "MSTRG.80297"; transcript_id "MSTRG.80297.17"; exon_number "2";
chr18	StringTie	exon	3075454	3075476	1000	-	.	gene_id "MSTRG.80297"; transcript_id "MSTRG.80297.17"; exon_number "3";
chr18	StringTie	exon	3075725	3075761	1000	-	.	gene_id "MSTRG.80297"; transcript_id "MSTRG.80297.17"; exon_number "4";
chr18	StringTie	exon	3079179	3079342	1000	-	.	gene_id "MSTRG.80297"; transcript_id "MSTRG.80297.17"; exon_number "5";
chr18	StringTie	exon	3083789	3083894	1000	-	.	gene_id "MSTRG.80297"; transcript_id "MSTRG.80297.17"; exon_number "6";
chr18	StringTie	exon	3083989	3084027	1000	-	.	gene_id "MSTRG.80297"; transcript_id "MSTRG.80297.17"; exon_number "7";
chr18	StringTie	exon	3085045	3085132	1000	-	.	gene_id "MSTRG.80297"; transcript_id "MSTRG.80297.17"; exon_number "8";
chr18	StringTie	exon	3086038	3086151	1000	-	.	gene_id "MSTRG.80297"; transcript_id "MSTRG.80297.17"; exon_number "9";
chr18	StringTie	exon	3089174	3089241	1000	-	.	gene_id "MSTRG.80297"; transcript_id "MSTRG.80297.17"; exon_number "10";
chr18	StringTie	exon	3089537	3089596	1000	-	.	gene_id "MSTRG.80297"; transcript_id "MSTRG.80297.17"; exon_number "11";
chr18	StringTie	exon	3090658	3090802	1000	-	.	gene_id "MSTRG.80297"; transcript_id "MSTRG.80297.17"; exon_number "12";
chr18	StringTie	exon	3091207	3091281	1000	-	.	gene_id "MSTRG.80297"; transcript_id "MSTRG.80297.17"; exon_number "13";
chr18	StringTie	transcript	3066691	3220181	1000	-	.	gene_id "MSTRG.80297"; transcript_id "MSTRG.80297.18";
chr18	StringTie	exon	3066691	3067555	1000	-	.	gene_id "MSTRG.80297"; transcript_id "MSTRG.80297.18"; exon_number "1";
chr18	StringTie	exon	3071834	3071889	1000	-	.	gene_id "MSTRG.80297"; transcript_id "MSTRG.80297.18"; exon_number "2";
chr18	StringTie	exon	3075454	3075476	1000	-	.	gene_id "MSTRG.80297"; transcript_id "MSTRG.80297.18"; exon_number "3";
chr18	StringTie	exon	3075725	3075761	1000	-	.	gene_id "MSTRG.80297"; transcript_id "MSTRG.80297.18"; exon_number "4";
chr18	StringTie	exon	3079179	3079342	1000	-	.	gene_id "MSTRG.80297"; transcript_id "MSTRG.80297.18"; exon_number "5";
chr18	StringTie	exon	3083789	3083894	1000	-	.	gene_id "MSTRG.80297"; transcript_id "MSTRG.80297.18"; exon_number "6";
chr18	StringTie	exon	3083989	3084027	1000	-	.	gene_id "MSTRG.80297"; transcript_id "MSTRG.80297.18"; exon_number "7";
chr18	StringTie	exon	3085045	3085132	1000	-	.	gene_id "MSTRG.80297"; transcript_id "MSTRG.80297.18"; exon_number "8";
chr18	StringTie	exon	3086038	3086151	1000	-	.	gene_id "MSTRG.80297"; transcript_id "MSTRG.80297.18"; exon_number "9";
chr18	StringTie	exon	3089174	3089241	1000	-	.	gene_id "MSTRG.80297"; transcript_id "MSTRG.80297.18"; exon_number "10";
chr18	StringTie	exon	3089537	3089596	1000	-	.	gene_id "MSTRG.80297"; transcript_id "MSTRG.80297.18"; exon_number "11";
chr18	StringTie	exon	3090658	3090802	1000	-	.	gene_id "MSTRG.80297"; transcript_id "MSTRG.80297.18"; exon_number "12";
chr18	StringTie	exon	3094170	3094306	1000	-	.	gene_id "MSTRG.80297"; transcript_id "MSTRG.80297.18"; exon_number "13";
chr18	StringTie	exon	3100159	3100203	1000	-	.	gene_id "MSTRG.80297"; transcript_id "MSTRG.80297.18"; exon_number "14";
chr18	StringTie	exon	3100320	3100426	1000	-	.	gene_id "MSTRG.80297"; transcript_id "MSTRG.80297.18"; exon_number "15";
chr18	StringTie	exon	3102474	3102630	1000	-	.	gene_id "MSTRG.80297"; transcript_id "MSTRG.80297.18"; exon_number "16";
chr18	StringTie	exon	3112298	3112412	1000	-	.	gene_id "MSTRG.80297"; transcript_id "MSTRG.80297.18"; exon_number "17";
chr18	StringTie	exon	3116331	3116515	1000	-	.	gene_id "MSTRG.80297"; transcript_id "MSTRG.80297.18"; exon_number "18";
chr18	StringTie	exon	3119869	3119995	1000	-	.	gene_id "MSTRG.80297"; transcript_id "MSTRG.80297.18"; exon_number "19";
chr18	StringTie	exon	3126701	3126897	1000	-	.	gene_id "MSTRG.80297"; transcript_id "MSTRG.80297.18"; exon_number "20";
chr18	StringTie	exon	3129232	3129519	1000	-	.	gene_id "MSTRG.80297"; transcript_id "MSTRG.80297.18"; exon_number "21";
chr18	StringTie	exon	3131375	3131496	1000	-	.	gene_id "MSTRG.80297"; transcript_id "MSTRG.80297.18"; exon_number "22";
chr18	StringTie	exon	3134650	3134824	1000	-	.	gene_id "MSTRG.80297"; transcript_id "MSTRG.80297.18"; exon_number "23";
chr18	StringTie	exon	3135547	3135730	1000	-	.	gene_id "MSTRG.80297"; transcript_id "MSTRG.80297.18"; exon_number "24";
chr18	StringTie	exon	3141598	3141784	1000	-	.	gene_id "MSTRG.80297"; transcript_id "MSTRG.80297.18"; exon_number "25";
chr18	StringTie	exon	3141939	3142063	1000	-	.	gene_id "MSTRG.80297"; transcript_id "MSTRG.80297.18"; exon_number "26";
chr18	StringTie	exon	3149145	3149201	1000	-	.	gene_id "MSTRG.80297"; transcript_id "MSTRG.80297.18"; exon_number "27";
chr18	StringTie	exon	3151694	3151893	1000	-	.	gene_id "MSTRG.80297"; transcript_id "MSTRG.80297.18"; exon_number "28";
chr18	StringTie	exon	3154947	3155088	1000	-	.	gene_id "MSTRG.80297"; transcript_id "MSTRG.80297.18"; exon_number "29";
chr18	StringTie	exon	3164278	3164439	1000	-	.	gene_id "MSTRG.80297"; transcript_id "MSTRG.80297.18"; exon_number "30";
chr18	StringTie	exon	3168817	3168981	1000	-	.	gene_id "MSTRG.80297"; transcript_id "MSTRG.80297.18"; exon_number "31";
chr18	StringTie	exon	3173938	3174000	1000	-	.	gene_id "MSTRG.80297"; transcript_id "MSTRG.80297.18"; exon_number "32";
chr18	StringTie	exon	3174120	3174208	1000	-	.	gene_id "MSTRG.80297"; transcript_id "MSTRG.80297.18"; exon_number "33";
chr18	StringTie	exon	3176042	3176134	1000	-	.	gene_id "MSTRG.80297"; transcript_id "MSTRG.80297.18"; exon_number "34";
chr18	StringTie	exon	3187480	3187637	1000	-	.	gene_id "MSTRG.80297"; transcript_id "MSTRG.80297.18"; exon_number "35";
chr18	StringTie	exon	3188748	3188865	1000	-	.	gene_id "MSTRG.80297"; transcript_id "MSTRG.80297.18"; exon_number "36";
chr18	StringTie	exon	3188902	3189087	1000	-	.	gene_id "MSTRG.80297"; transcript_id "MSTRG.80297.18"; exon_number "37";
chr18	StringTie	exon	3193818	3193958	1000	-	.	gene_id "MSTRG.80297"; transcript_id "MSTRG.80297.18"; exon_number "38";
chr18	StringTie	exon	3214934	3215251	1000	-	.	gene_id "MSTRG.80297"; transcript_id "MSTRG.80297.18"; exon_number "39";
chr18	StringTie	exon	3219803	3220181	1000	-	.	gene_id "MSTRG.80297"; transcript_id "MSTRG.80297.18"; exon_number "40";
chr18	StringTie	transcript	3066692	3220063	1000	-	.	gene_id "MSTRG.80297"; transcript_id "MSTRG.80297.19";
chr18	StringTie	exon	3066692	3067555	1000	-	.	gene_id "MSTRG.80297"; transcript_id "MSTRG.80297.19"; exon_number "1";
chr18	StringTie	exon	3071834	3071889	1000	-	.	gene_id "MSTRG.80297"; transcript_id "MSTRG.80297.19"; exon_number "2";
chr18	StringTie	exon	3075454	3075476	1000	-	.	gene_id "MSTRG.80297"; transcript_id "MSTRG.80297.19"; exon_number "3";
chr18	StringTie	exon	3075725	3075761	1000	-	.	gene_id "MSTRG.80297"; transcript_id "MSTRG.80297.19"; exon_number "4";
chr18	StringTie	exon	3079179	3079342	1000	-	.	gene_id "MSTRG.80297"; transcript_id "MSTRG.80297.19"; exon_number "5";
chr18	StringTie	exon	3083789	3083894	1000	-	.	gene_id "MSTRG.80297"; transcript_id "MSTRG.80297.19"; exon_number "6";
chr18	StringTie	exon	3083989	3084027	1000	-	.	gene_id "MSTRG.80297"; transcript_id "MSTRG.80297.19"; exon_number "7";
chr18	StringTie	exon	3085045	3085132	1000	-	.	gene_id "MSTRG.80297"; transcript_id "MSTRG.80297.19"; exon_number "8";
chr18	StringTie	exon	3086038	3086151	1000	-	.	gene_id "MSTRG.80297"; transcript_id "MSTRG.80297.19"; exon_number "9";
chr18	StringTie	exon	3089174	3089241	1000	-	.	gene_id "MSTRG.80297"; transcript_id "MSTRG.80297.19"; exon_number "10";
chr18	StringTie	exon	3089537	3089596	1000	-	.	gene_id "MSTRG.80297"; transcript_id "MSTRG.80297.19"; exon_number "11";
chr18	StringTie	exon	3090658	3090802	1000	-	.	gene_id "MSTRG.80297"; transcript_id "MSTRG.80297.19"; exon_number "12";
chr18	StringTie	exon	3094170	3094306	1000	-	.	gene_id "MSTRG.80297"; transcript_id "MSTRG.80297.19"; exon_number "13";
chr18	StringTie	exon	3100159	3100203	1000	-	.	gene_id "MSTRG.80297"; transcript_id "MSTRG.80297.19"; exon_number "14";
chr18	StringTie	exon	3100320	3100426	1000	-	.	gene_id "MSTRG.80297"; transcript_id "MSTRG.80297.19"; exon_number "15";
chr18	StringTie	exon	3102474	3102630	1000	-	.	gene_id "MSTRG.80297"; transcript_id "MSTRG.80297.19"; exon_number "16";
chr18	StringTie	exon	3112298	3112412	1000	-	.	gene_id "MSTRG.80297"; transcript_id "MSTRG.80297.19"; exon_number "17";
chr18	StringTie	exon	3116331	3116515	1000	-	.	gene_id "MSTRG.80297"; transcript_id "MSTRG.80297.19"; exon_number "18";
chr18	StringTie	exon	3119869	3119995	1000	-	.	gene_id "MSTRG.80297"; transcript_id "MSTRG.80297.19"; exon_number "19";
chr18	StringTie	exon	3126701	3126897	1000	-	.	gene_id "MSTRG.80297"; transcript_id "MSTRG.80297.19"; exon_number "20";
chr18	StringTie	exon	3129332	3129519	1000	-	.	gene_id "MSTRG.80297"; transcript_id "MSTRG.80297.19"; exon_number "21";
chr18	StringTie	exon	3131375	3131496	1000	-	.	gene_id "MSTRG.80297"; transcript_id "MSTRG.80297.19"; exon_number "22";
chr18	StringTie	exon	3134650	3134824	1000	-	.	gene_id "MSTRG.80297"; transcript_id "MSTRG.80297.19"; exon_number "23";
chr18	StringTie	exon	3135547	3135730	1000	-	.	gene_id "MSTRG.80297"; transcript_id "MSTRG.80297.19"; exon_number "24";
chr18	StringTie	exon	3141939	3142063	1000	-	.	gene_id "MSTRG.80297"; transcript_id "MSTRG.80297.19"; exon_number "25";
chr18	StringTie	exon	3149145	3149201	1000	-	.	gene_id "MSTRG.80297"; transcript_id "MSTRG.80297.19"; exon_number "26";
chr18	StringTie	exon	3151694	3151893	1000	-	.	gene_id "MSTRG.80297"; transcript_id "MSTRG.80297.19"; exon_number "27";
chr18	StringTie	exon	3154947	3155088	1000	-	.	gene_id "MSTRG.80297"; transcript_id "MSTRG.80297.19"; exon_number "28";
chr18	StringTie	exon	3164278	3164439	1000	-	.	gene_id "MSTRG.80297"; transcript_id "MSTRG.80297.19"; exon_number "29";
chr18	StringTie	exon	3168817	3168981	1000	-	.	gene_id "MSTRG.80297"; transcript_id "MSTRG.80297.19"; exon_number "30";
chr18	StringTie	exon	3173938	3174000	1000	-	.	gene_id "MSTRG.80297"; transcript_id "MSTRG.80297.19"; exon_number "31";
chr18	StringTie	exon	3174120	3174208	1000	-	.	gene_id "MSTRG.80297"; transcript_id "MSTRG.80297.19"; exon_number "32";
chr18	StringTie	exon	3176042	3176134	1000	-	.	gene_id "MSTRG.80297"; transcript_id "MSTRG.80297.19"; exon_number "33";
chr18	StringTie	exon	3187480	3187637	1000	-	.	gene_id "MSTRG.80297"; transcript_id "MSTRG.80297.19"; exon_number "34";
chr18	StringTie	exon	3188748	3188865	1000	-	.	gene_id "MSTRG.80297"; transcript_id "MSTRG.80297.19"; exon_number "35";
chr18	StringTie	exon	3188920	3189087	1000	-	.	gene_id "MSTRG.80297"; transcript_id "MSTRG.80297.19"; exon_number "36";
chr18	StringTie	exon	3193818	3193958	1000	-	.	gene_id "MSTRG.80297"; transcript_id "MSTRG.80297.19"; exon_number "37";
chr18	StringTie	exon	3214934	3215251	1000	-	.	gene_id "MSTRG.80297"; transcript_id "MSTRG.80297.19"; exon_number "38";
chr18	StringTie	exon	3219803	3220063	1000	-	.	gene_id "MSTRG.80297"; transcript_id "MSTRG.80297.19"; exon_number "39";
chr18	StringTie	transcript	3061256	3246352	1000	-	.	gene_id "MSTRG.80297"; transcript_id "MSTRG.80297.2";
chr18	StringTie	exon	3061256	3067555	1000	-	.	gene_id "MSTRG.80297"; transcript_id "MSTRG.80297.2"; exon_number "1";
chr18	StringTie	exon	3071834	3071889	1000	-	.	gene_id "MSTRG.80297"; transcript_id "MSTRG.80297.2"; exon_number "2";
chr18	StringTie	exon	3075454	3075476	1000	-	.	gene_id "MSTRG.80297"; transcript_id "MSTRG.80297.2"; exon_number "3";
chr18	StringTie	exon	3075725	3075761	1000	-	.	gene_id "MSTRG.80297"; transcript_id "MSTRG.80297.2"; exon_number "4";
chr18	StringTie	exon	3079179	3079342	1000	-	.	gene_id "MSTRG.80297"; transcript_id "MSTRG.80297.2"; exon_number "5";
chr18	StringTie	exon	3083789	3083894	1000	-	.	gene_id "MSTRG.80297"; transcript_id "MSTRG.80297.2"; exon_number "6";
chr18	StringTie	exon	3083989	3084027	1000	-	.	gene_id "MSTRG.80297"; transcript_id "MSTRG.80297.2"; exon_number "7";
chr18	StringTie	exon	3085045	3085132	1000	-	.	gene_id "MSTRG.80297"; transcript_id "MSTRG.80297.2"; exon_number "8";
chr18	StringTie	exon	3086038	3086151	1000	-	.	gene_id "MSTRG.80297"; transcript_id "MSTRG.80297.2"; exon_number "9";
chr18	StringTie	exon	3089174	3089241	1000	-	.	gene_id "MSTRG.80297"; transcript_id "MSTRG.80297.2"; exon_number "10";
chr18	StringTie	exon	3089537	3089596	1000	-	.	gene_id "MSTRG.80297"; transcript_id "MSTRG.80297.2"; exon_number "11";
chr18	StringTie	exon	3090658	3090802	1000	-	.	gene_id "MSTRG.80297"; transcript_id "MSTRG.80297.2"; exon_number "12";
chr18	StringTie	exon	3094170	3094306	1000	-	.	gene_id "MSTRG.80297"; transcript_id "MSTRG.80297.2"; exon_number "13";
chr18	StringTie	exon	3100159	3100203	1000	-	.	gene_id "MSTRG.80297"; transcript_id "MSTRG.80297.2"; exon_number "14";
chr18	StringTie	exon	3100320	3100426	1000	-	.	gene_id "MSTRG.80297"; transcript_id "MSTRG.80297.2"; exon_number "15";
chr18	StringTie	exon	3102474	3102630	1000	-	.	gene_id "MSTRG.80297"; transcript_id "MSTRG.80297.2"; exon_number "16";
chr18	StringTie	exon	3112298	3112412	1000	-	.	gene_id "MSTRG.80297"; transcript_id "MSTRG.80297.2"; exon_number "17";
chr18	StringTie	exon	3116331	3116515	1000	-	.	gene_id "MSTRG.80297"; transcript_id "MSTRG.80297.2"; exon_number "18";
chr18	StringTie	exon	3119869	3119995	1000	-	.	gene_id "MSTRG.80297"; transcript_id "MSTRG.80297.2"; exon_number "19";
chr18	StringTie	exon	3126701	3126897	1000	-	.	gene_id "MSTRG.80297"; transcript_id "MSTRG.80297.2"; exon_number "20";
chr18	StringTie	exon	3131375	3131496	1000	-	.	gene_id "MSTRG.80297"; transcript_id "MSTRG.80297.2"; exon_number "21";
chr18	StringTie	exon	3134650	3134824	1000	-	.	gene_id "MSTRG.80297"; transcript_id "MSTRG.80297.2"; exon_number "22";
chr18	StringTie	exon	3135547	3135730	1000	-	.	gene_id "MSTRG.80297"; transcript_id "MSTRG.80297.2"; exon_number "23";
chr18	StringTie	exon	3141939	3142063	1000	-	.	gene_id "MSTRG.80297"; transcript_id "MSTRG.80297.2"; exon_number "24";
chr18	StringTie	exon	3149145	3149201	1000	-	.	gene_id "MSTRG.80297"; transcript_id "MSTRG.80297.2"; exon_number "25";
chr18	StringTie	exon	3151694	3151893	1000	-	.	gene_id "MSTRG.80297"; transcript_id "MSTRG.80297.2"; exon_number "26";
chr18	StringTie	exon	3154947	3155088	1000	-	.	gene_id "MSTRG.80297"; transcript_id "MSTRG.80297.2"; exon_number "27";
chr18	StringTie	exon	3164278	3164439	1000	-	.	gene_id "MSTRG.80297"; transcript_id "MSTRG.80297.2"; exon_number "28";
chr18	StringTie	exon	3168817	3168981	1000	-	.	gene_id "MSTRG.80297"; transcript_id "MSTRG.80297.2"; exon_number "29";
chr18	StringTie	exon	3173938	3174000	1000	-	.	gene_id "MSTRG.80297"; transcript_id "MSTRG.80297.2"; exon_number "30";
chr18	StringTie	exon	3174120	3174208	1000	-	.	gene_id "MSTRG.80297"; transcript_id "MSTRG.80297.2"; exon_number "31";
chr18	StringTie	exon	3176042	3176134	1000	-	.	gene_id "MSTRG.80297"; transcript_id "MSTRG.80297.2"; exon_number "32";
chr18	StringTie	exon	3187480	3187637	1000	-	.	gene_id "MSTRG.80297"; transcript_id "MSTRG.80297.2"; exon_number "33";
chr18	StringTie	exon	3188748	3189087	1000	-	.	gene_id "MSTRG.80297"; transcript_id "MSTRG.80297.2"; exon_number "34";
chr18	StringTie	exon	3193818	3193958	1000	-	.	gene_id "MSTRG.80297"; transcript_id "MSTRG.80297.2"; exon_number "35";
chr18	StringTie	exon	3214934	3215251	1000	-	.	gene_id "MSTRG.80297"; transcript_id "MSTRG.80297.2"; exon_number "36";
chr18	StringTie	exon	3219803	3219878	1000	-	.	gene_id "MSTRG.80297"; transcript_id "MSTRG.80297.2"; exon_number "37";
chr18	StringTie	exon	3246075	3246352	1000	-	.	gene_id "MSTRG.80297"; transcript_id "MSTRG.80297.2"; exon_number "38";
chr18	StringTie	transcript	3066695	3247469	1000	-	.	gene_id "MSTRG.80297"; transcript_id "MSTRG.80297.20";
chr18	StringTie	exon	3066695	3067555	1000	-	.	gene_id "MSTRG.80297"; transcript_id "MSTRG.80297.20"; exon_number "1";
chr18	StringTie	exon	3071834	3071889	1000	-	.	gene_id "MSTRG.80297"; transcript_id "MSTRG.80297.20"; exon_number "2";
chr18	StringTie	exon	3075454	3075476	1000	-	.	gene_id "MSTRG.80297"; transcript_id "MSTRG.80297.20"; exon_number "3";
chr18	StringTie	exon	3075725	3075761	1000	-	.	gene_id "MSTRG.80297"; transcript_id "MSTRG.80297.20"; exon_number "4";
chr18	StringTie	exon	3079179	3079342	1000	-	.	gene_id "MSTRG.80297"; transcript_id "MSTRG.80297.20"; exon_number "5";
chr18	StringTie	exon	3083789	3083894	1000	-	.	gene_id "MSTRG.80297"; transcript_id "MSTRG.80297.20"; exon_number "6";
chr18	StringTie	exon	3083989	3084027	1000	-	.	gene_id "MSTRG.80297"; transcript_id "MSTRG.80297.20"; exon_number "7";
chr18	StringTie	exon	3085045	3085132	1000	-	.	gene_id "MSTRG.80297"; transcript_id "MSTRG.80297.20"; exon_number "8";
chr18	StringTie	exon	3086038	3086151	1000	-	.	gene_id "MSTRG.80297"; transcript_id "MSTRG.80297.20"; exon_number "9";
chr18	StringTie	exon	3089174	3089241	1000	-	.	gene_id "MSTRG.80297"; transcript_id "MSTRG.80297.20"; exon_number "10";
chr18	StringTie	exon	3089537	3089596	1000	-	.	gene_id "MSTRG.80297"; transcript_id "MSTRG.80297.20"; exon_number "11";
chr18	StringTie	exon	3090658	3090802	1000	-	.	gene_id "MSTRG.80297"; transcript_id "MSTRG.80297.20"; exon_number "12";
chr18	StringTie	exon	3094170	3094306	1000	-	.	gene_id "MSTRG.80297"; transcript_id "MSTRG.80297.20"; exon_number "13";
chr18	StringTie	exon	3100159	3100203	1000	-	.	gene_id "MSTRG.80297"; transcript_id "MSTRG.80297.20"; exon_number "14";
chr18	StringTie	exon	3100320	3100426	1000	-	.	gene_id "MSTRG.80297"; transcript_id "MSTRG.80297.20"; exon_number "15";
chr18	StringTie	exon	3102474	3102630	1000	-	.	gene_id "MSTRG.80297"; transcript_id "MSTRG.80297.20"; exon_number "16";
chr18	StringTie	exon	3112298	3112412	1000	-	.	gene_id "MSTRG.80297"; transcript_id "MSTRG.80297.20"; exon_number "17";
chr18	StringTie	exon	3116331	3116515	1000	-	.	gene_id "MSTRG.80297"; transcript_id "MSTRG.80297.20"; exon_number "18";
chr18	StringTie	exon	3119869	3119995	1000	-	.	gene_id "MSTRG.80297"; transcript_id "MSTRG.80297.20"; exon_number "19";
chr18	StringTie	exon	3126701	3126897	1000	-	.	gene_id "MSTRG.80297"; transcript_id "MSTRG.80297.20"; exon_number "20";
chr18	StringTie	exon	3131375	3131496	1000	-	.	gene_id "MSTRG.80297"; transcript_id "MSTRG.80297.20"; exon_number "21";
chr18	StringTie	exon	3134650	3135730	1000	-	.	gene_id "MSTRG.80297"; transcript_id "MSTRG.80297.20"; exon_number "22";
chr18	StringTie	exon	3141939	3142063	1000	-	.	gene_id "MSTRG.80297"; transcript_id "MSTRG.80297.20"; exon_number "23";
chr18	StringTie	exon	3149145	3149201	1000	-	.	gene_id "MSTRG.80297"; transcript_id "MSTRG.80297.20"; exon_number "24";
chr18	StringTie	exon	3151694	3151893	1000	-	.	gene_id "MSTRG.80297"; transcript_id "MSTRG.80297.20"; exon_number "25";
chr18	StringTie	exon	3154947	3155088	1000	-	.	gene_id "MSTRG.80297"; transcript_id "MSTRG.80297.20"; exon_number "26";
chr18	StringTie	exon	3164278	3164439	1000	-	.	gene_id "MSTRG.80297"; transcript_id "MSTRG.80297.20"; exon_number "27";
chr18	StringTie	exon	3168817	3168981	1000	-	.	gene_id "MSTRG.80297"; transcript_id "MSTRG.80297.20"; exon_number "28";
chr18	StringTie	exon	3173938	3174000	1000	-	.	gene_id "MSTRG.80297"; transcript_id "MSTRG.80297.20"; exon_number "29";
chr18	StringTie	exon	3174120	3174208	1000	-	.	gene_id "MSTRG.80297"; transcript_id "MSTRG.80297.20"; exon_number "30";
chr18	StringTie	exon	3176042	3176134	1000	-	.	gene_id "MSTRG.80297"; transcript_id "MSTRG.80297.20"; exon_number "31";
chr18	StringTie	exon	3187480	3187637	1000	-	.	gene_id "MSTRG.80297"; transcript_id "MSTRG.80297.20"; exon_number "32";
chr18	StringTie	exon	3188748	3189087	1000	-	.	gene_id "MSTRG.80297"; transcript_id "MSTRG.80297.20"; exon_number "33";
chr18	StringTie	exon	3193818	3193958	1000	-	.	gene_id "MSTRG.80297"; transcript_id "MSTRG.80297.20"; exon_number "34";
chr18	StringTie	exon	3214934	3215251	1000	-	.	gene_id "MSTRG.80297"; transcript_id "MSTRG.80297.20"; exon_number "35";
chr18	StringTie	exon	3219803	3219878	1000	-	.	gene_id "MSTRG.80297"; transcript_id "MSTRG.80297.20"; exon_number "36";
chr18	StringTie	exon	3242496	3242639	1000	-	.	gene_id "MSTRG.80297"; transcript_id "MSTRG.80297.20"; exon_number "37";
chr18	StringTie	exon	3246075	3247469	1000	-	.	gene_id "MSTRG.80297"; transcript_id "MSTRG.80297.20"; exon_number "38";
chr18	StringTie	transcript	3066708	3220121	1000	-	.	gene_id "MSTRG.80297"; transcript_id "MSTRG.80297.21";
chr18	StringTie	exon	3066708	3067555	1000	-	.	gene_id "MSTRG.80297"; transcript_id "MSTRG.80297.21"; exon_number "1";
chr18	StringTie	exon	3071834	3071889	1000	-	.	gene_id "MSTRG.80297"; transcript_id "MSTRG.80297.21"; exon_number "2";
chr18	StringTie	exon	3075454	3075476	1000	-	.	gene_id "MSTRG.80297"; transcript_id "MSTRG.80297.21"; exon_number "3";
chr18	StringTie	exon	3075725	3075761	1000	-	.	gene_id "MSTRG.80297"; transcript_id "MSTRG.80297.21"; exon_number "4";
chr18	StringTie	exon	3079179	3079342	1000	-	.	gene_id "MSTRG.80297"; transcript_id "MSTRG.80297.21"; exon_number "5";
chr18	StringTie	exon	3083789	3083894	1000	-	.	gene_id "MSTRG.80297"; transcript_id "MSTRG.80297.21"; exon_number "6";
chr18	StringTie	exon	3083989	3084027	1000	-	.	gene_id "MSTRG.80297"; transcript_id "MSTRG.80297.21"; exon_number "7";
chr18	StringTie	exon	3085045	3085132	1000	-	.	gene_id "MSTRG.80297"; transcript_id "MSTRG.80297.21"; exon_number "8";
chr18	StringTie	exon	3086038	3086151	1000	-	.	gene_id "MSTRG.80297"; transcript_id "MSTRG.80297.21"; exon_number "9";
chr18	StringTie	exon	3089174	3089241	1000	-	.	gene_id "MSTRG.80297"; transcript_id "MSTRG.80297.21"; exon_number "10";
chr18	StringTie	exon	3089537	3089596	1000	-	.	gene_id "MSTRG.80297"; transcript_id "MSTRG.80297.21"; exon_number "11";
chr18	StringTie	exon	3090658	3090802	1000	-	.	gene_id "MSTRG.80297"; transcript_id "MSTRG.80297.21"; exon_number "12";
chr18	StringTie	exon	3094170	3094306	1000	-	.	gene_id "MSTRG.80297"; transcript_id "MSTRG.80297.21"; exon_number "13";
chr18	StringTie	exon	3100159	3100203	1000	-	.	gene_id "MSTRG.80297"; transcript_id "MSTRG.80297.21"; exon_number "14";
chr18	StringTie	exon	3100320	3100426	1000	-	.	gene_id "MSTRG.80297"; transcript_id "MSTRG.80297.21"; exon_number "15";
chr18	StringTie	exon	3102474	3102630	1000	-	.	gene_id "MSTRG.80297"; transcript_id "MSTRG.80297.21"; exon_number "16";
chr18	StringTie	exon	3112298	3112412	1000	-	.	gene_id "MSTRG.80297"; transcript_id "MSTRG.80297.21"; exon_number "17";
chr18	StringTie	exon	3116331	3116515	1000	-	.	gene_id "MSTRG.80297"; transcript_id "MSTRG.80297.21"; exon_number "18";
chr18	StringTie	exon	3119869	3119995	1000	-	.	gene_id "MSTRG.80297"; transcript_id "MSTRG.80297.21"; exon_number "19";
chr18	StringTie	exon	3126701	3126897	1000	-	.	gene_id "MSTRG.80297"; transcript_id "MSTRG.80297.21"; exon_number "20";
chr18	StringTie	exon	3131375	3131496	1000	-	.	gene_id "MSTRG.80297"; transcript_id "MSTRG.80297.21"; exon_number "21";
chr18	StringTie	exon	3134650	3134824	1000	-	.	gene_id "MSTRG.80297"; transcript_id "MSTRG.80297.21"; exon_number "22";
chr18	StringTie	exon	3135547	3135730	1000	-	.	gene_id "MSTRG.80297"; transcript_id "MSTRG.80297.21"; exon_number "23";
chr18	StringTie	exon	3141939	3142063	1000	-	.	gene_id "MSTRG.80297"; transcript_id "MSTRG.80297.21"; exon_number "24";
chr18	StringTie	exon	3149145	3149201	1000	-	.	gene_id "MSTRG.80297"; transcript_id "MSTRG.80297.21"; exon_number "25";
chr18	StringTie	exon	3151694	3151893	1000	-	.	gene_id "MSTRG.80297"; transcript_id "MSTRG.80297.21"; exon_number "26";
chr18	StringTie	exon	3154947	3155088	1000	-	.	gene_id "MSTRG.80297"; transcript_id "MSTRG.80297.21"; exon_number "27";
chr18	StringTie	exon	3164278	3164439	1000	-	.	gene_id "MSTRG.80297"; transcript_id "MSTRG.80297.21"; exon_number "28";
chr18	StringTie	exon	3168817	3168981	1000	-	.	gene_id "MSTRG.80297"; transcript_id "MSTRG.80297.21"; exon_number "29";
chr18	StringTie	exon	3173938	3174000	1000	-	.	gene_id "MSTRG.80297"; transcript_id "MSTRG.80297.21"; exon_number "30";
chr18	StringTie	exon	3174120	3174208	1000	-	.	gene_id "MSTRG.80297"; transcript_id "MSTRG.80297.21"; exon_number "31";
chr18	StringTie	exon	3176042	3176134	1000	-	.	gene_id "MSTRG.80297"; transcript_id "MSTRG.80297.21"; exon_number "32";
chr18	StringTie	exon	3187480	3187637	1000	-	.	gene_id "MSTRG.80297"; transcript_id "MSTRG.80297.21"; exon_number "33";
chr18	StringTie	exon	3188748	3189087	1000	-	.	gene_id "MSTRG.80297"; transcript_id "MSTRG.80297.21"; exon_number "34";
chr18	StringTie	exon	3193818	3193958	1000	-	.	gene_id "MSTRG.80297"; transcript_id "MSTRG.80297.21"; exon_number "35";
chr18	StringTie	exon	3214934	3215251	1000	-	.	gene_id "MSTRG.80297"; transcript_id "MSTRG.80297.21"; exon_number "36";
chr18	StringTie	exon	3219524	3220121	1000	-	.	gene_id "MSTRG.80297"; transcript_id "MSTRG.80297.21"; exon_number "37";
chr18	StringTie	transcript	3066711	3220118	1000	-	.	gene_id "MSTRG.80297"; transcript_id "MSTRG.80297.22";
chr18	StringTie	exon	3066711	3067555	1000	-	.	gene_id "MSTRG.80297"; transcript_id "MSTRG.80297.22"; exon_number "1";
chr18	StringTie	exon	3071834	3071889	1000	-	.	gene_id "MSTRG.80297"; transcript_id "MSTRG.80297.22"; exon_number "2";
chr18	StringTie	exon	3075454	3075476	1000	-	.	gene_id "MSTRG.80297"; transcript_id "MSTRG.80297.22"; exon_number "3";
chr18	StringTie	exon	3075725	3075761	1000	-	.	gene_id "MSTRG.80297"; transcript_id "MSTRG.80297.22"; exon_number "4";
chr18	StringTie	exon	3079179	3079342	1000	-	.	gene_id "MSTRG.80297"; transcript_id "MSTRG.80297.22"; exon_number "5";
chr18	StringTie	exon	3083789	3083894	1000	-	.	gene_id "MSTRG.80297"; transcript_id "MSTRG.80297.22"; exon_number "6";
chr18	StringTie	exon	3083989	3084027	1000	-	.	gene_id "MSTRG.80297"; transcript_id "MSTRG.80297.22"; exon_number "7";
chr18	StringTie	exon	3085045	3085132	1000	-	.	gene_id "MSTRG.80297"; transcript_id "MSTRG.80297.22"; exon_number "8";
chr18	StringTie	exon	3086038	3086151	1000	-	.	gene_id "MSTRG.80297"; transcript_id "MSTRG.80297.22"; exon_number "9";
chr18	StringTie	exon	3089174	3089241	1000	-	.	gene_id "MSTRG.80297"; transcript_id "MSTRG.80297.22"; exon_number "10";
chr18	StringTie	exon	3089537	3089596	1000	-	.	gene_id "MSTRG.80297"; transcript_id "MSTRG.80297.22"; exon_number "11";
chr18	StringTie	exon	3090658	3090802	1000	-	.	gene_id "MSTRG.80297"; transcript_id "MSTRG.80297.22"; exon_number "12";
chr18	StringTie	exon	3094170	3094306	1000	-	.	gene_id "MSTRG.80297"; transcript_id "MSTRG.80297.22"; exon_number "13";
chr18	StringTie	exon	3100159	3100203	1000	-	.	gene_id "MSTRG.80297"; transcript_id "MSTRG.80297.22"; exon_number "14";
chr18	StringTie	exon	3100320	3100426	1000	-	.	gene_id "MSTRG.80297"; transcript_id "MSTRG.80297.22"; exon_number "15";
chr18	StringTie	exon	3102474	3102630	1000	-	.	gene_id "MSTRG.80297"; transcript_id "MSTRG.80297.22"; exon_number "16";
chr18	StringTie	exon	3112298	3112412	1000	-	.	gene_id "MSTRG.80297"; transcript_id "MSTRG.80297.22"; exon_number "17";
chr18	StringTie	exon	3116331	3116515	1000	-	.	gene_id "MSTRG.80297"; transcript_id "MSTRG.80297.22"; exon_number "18";
chr18	StringTie	exon	3119869	3119995	1000	-	.	gene_id "MSTRG.80297"; transcript_id "MSTRG.80297.22"; exon_number "19";
chr18	StringTie	exon	3126701	3126897	1000	-	.	gene_id "MSTRG.80297"; transcript_id "MSTRG.80297.22"; exon_number "20";
chr18	StringTie	exon	3129232	3129519	1000	-	.	gene_id "MSTRG.80297"; transcript_id "MSTRG.80297.22"; exon_number "21";
chr18	StringTie	exon	3131375	3131496	1000	-	.	gene_id "MSTRG.80297"; transcript_id "MSTRG.80297.22"; exon_number "22";
chr18	StringTie	exon	3134650	3134824	1000	-	.	gene_id "MSTRG.80297"; transcript_id "MSTRG.80297.22"; exon_number "23";
chr18	StringTie	exon	3135547	3135730	1000	-	.	gene_id "MSTRG.80297"; transcript_id "MSTRG.80297.22"; exon_number "24";
chr18	StringTie	exon	3141939	3142063	1000	-	.	gene_id "MSTRG.80297"; transcript_id "MSTRG.80297.22"; exon_number "25";
chr18	StringTie	exon	3149145	3149201	1000	-	.	gene_id "MSTRG.80297"; transcript_id "MSTRG.80297.22"; exon_number "26";
chr18	StringTie	exon	3151694	3151893	1000	-	.	gene_id "MSTRG.80297"; transcript_id "MSTRG.80297.22"; exon_number "27";
chr18	StringTie	exon	3154947	3155088	1000	-	.	gene_id "MSTRG.80297"; transcript_id "MSTRG.80297.22"; exon_number "28";
chr18	StringTie	exon	3164278	3164439	1000	-	.	gene_id "MSTRG.80297"; transcript_id "MSTRG.80297.22"; exon_number "29";
chr18	StringTie	exon	3168817	3168981	1000	-	.	gene_id "MSTRG.80297"; transcript_id "MSTRG.80297.22"; exon_number "30";
chr18	StringTie	exon	3173938	3174000	1000	-	.	gene_id "MSTRG.80297"; transcript_id "MSTRG.80297.22"; exon_number "31";
chr18	StringTie	exon	3174120	3174208	1000	-	.	gene_id "MSTRG.80297"; transcript_id "MSTRG.80297.22"; exon_number "32";
chr18	StringTie	exon	3176042	3176134	1000	-	.	gene_id "MSTRG.80297"; transcript_id "MSTRG.80297.22"; exon_number "33";
chr18	StringTie	exon	3187480	3187637	1000	-	.	gene_id "MSTRG.80297"; transcript_id "MSTRG.80297.22"; exon_number "34";
chr18	StringTie	exon	3188748	3188865	1000	-	.	gene_id "MSTRG.80297"; transcript_id "MSTRG.80297.22"; exon_number "35";
chr18	StringTie	exon	3188902	3189087	1000	-	.	gene_id "MSTRG.80297"; transcript_id "MSTRG.80297.22"; exon_number "36";
chr18	StringTie	exon	3193818	3193958	1000	-	.	gene_id "MSTRG.80297"; transcript_id "MSTRG.80297.22"; exon_number "37";
chr18	StringTie	exon	3214934	3215251	1000	-	.	gene_id "MSTRG.80297"; transcript_id "MSTRG.80297.22"; exon_number "38";
chr18	StringTie	exon	3219803	3220118	1000	-	.	gene_id "MSTRG.80297"; transcript_id "MSTRG.80297.22"; exon_number "39";
chr18	StringTie	transcript	3066718	3219993	1000	-	.	gene_id "MSTRG.80297"; transcript_id "MSTRG.80297.23";
chr18	StringTie	exon	3066718	3067555	1000	-	.	gene_id "MSTRG.80297"; transcript_id "MSTRG.80297.23"; exon_number "1";
chr18	StringTie	exon	3071834	3071889	1000	-	.	gene_id "MSTRG.80297"; transcript_id "MSTRG.80297.23"; exon_number "2";
chr18	StringTie	exon	3075454	3075476	1000	-	.	gene_id "MSTRG.80297"; transcript_id "MSTRG.80297.23"; exon_number "3";
chr18	StringTie	exon	3075725	3075761	1000	-	.	gene_id "MSTRG.80297"; transcript_id "MSTRG.80297.23"; exon_number "4";
chr18	StringTie	exon	3079179	3079342	1000	-	.	gene_id "MSTRG.80297"; transcript_id "MSTRG.80297.23"; exon_number "5";
chr18	StringTie	exon	3083789	3083894	1000	-	.	gene_id "MSTRG.80297"; transcript_id "MSTRG.80297.23"; exon_number "6";
chr18	StringTie	exon	3083989	3084027	1000	-	.	gene_id "MSTRG.80297"; transcript_id "MSTRG.80297.23"; exon_number "7";
chr18	StringTie	exon	3085045	3085132	1000	-	.	gene_id "MSTRG.80297"; transcript_id "MSTRG.80297.23"; exon_number "8";
chr18	StringTie	exon	3086038	3086151	1000	-	.	gene_id "MSTRG.80297"; transcript_id "MSTRG.80297.23"; exon_number "9";
chr18	StringTie	exon	3089174	3089241	1000	-	.	gene_id "MSTRG.80297"; transcript_id "MSTRG.80297.23"; exon_number "10";
chr18	StringTie	exon	3089537	3089596	1000	-	.	gene_id "MSTRG.80297"; transcript_id "MSTRG.80297.23"; exon_number "11";
chr18	StringTie	exon	3090658	3090802	1000	-	.	gene_id "MSTRG.80297"; transcript_id "MSTRG.80297.23"; exon_number "12";
chr18	StringTie	exon	3094170	3094306	1000	-	.	gene_id "MSTRG.80297"; transcript_id "MSTRG.80297.23"; exon_number "13";
chr18	StringTie	exon	3100159	3100203	1000	-	.	gene_id "MSTRG.80297"; transcript_id "MSTRG.80297.23"; exon_number "14";
chr18	StringTie	exon	3100320	3100426	1000	-	.	gene_id "MSTRG.80297"; transcript_id "MSTRG.80297.23"; exon_number "15";
chr18	StringTie	exon	3102474	3102630	1000	-	.	gene_id "MSTRG.80297"; transcript_id "MSTRG.80297.23"; exon_number "16";
chr18	StringTie	exon	3112298	3112412	1000	-	.	gene_id "MSTRG.80297"; transcript_id "MSTRG.80297.23"; exon_number "17";
chr18	StringTie	exon	3116331	3116515	1000	-	.	gene_id "MSTRG.80297"; transcript_id "MSTRG.80297.23"; exon_number "18";
chr18	StringTie	exon	3119869	3119995	1000	-	.	gene_id "MSTRG.80297"; transcript_id "MSTRG.80297.23"; exon_number "19";
chr18	StringTie	exon	3126701	3126897	1000	-	.	gene_id "MSTRG.80297"; transcript_id "MSTRG.80297.23"; exon_number "20";
chr18	StringTie	exon	3129232	3129519	1000	-	.	gene_id "MSTRG.80297"; transcript_id "MSTRG.80297.23"; exon_number "21";
chr18	StringTie	exon	3131375	3131496	1000	-	.	gene_id "MSTRG.80297"; transcript_id "MSTRG.80297.23"; exon_number "22";
chr18	StringTie	exon	3134650	3134824	1000	-	.	gene_id "MSTRG.80297"; transcript_id "MSTRG.80297.23"; exon_number "23";
chr18	StringTie	exon	3135547	3135730	1000	-	.	gene_id "MSTRG.80297"; transcript_id "MSTRG.80297.23"; exon_number "24";
chr18	StringTie	exon	3141939	3142063	1000	-	.	gene_id "MSTRG.80297"; transcript_id "MSTRG.80297.23"; exon_number "25";
chr18	StringTie	exon	3149145	3149201	1000	-	.	gene_id "MSTRG.80297"; transcript_id "MSTRG.80297.23"; exon_number "26";
chr18	StringTie	exon	3151694	3151893	1000	-	.	gene_id "MSTRG.80297"; transcript_id "MSTRG.80297.23"; exon_number "27";
chr18	StringTie	exon	3152027	3152141	1000	-	.	gene_id "MSTRG.80297"; transcript_id "MSTRG.80297.23"; exon_number "28";
chr18	StringTie	exon	3154947	3155088	1000	-	.	gene_id "MSTRG.80297"; transcript_id "MSTRG.80297.23"; exon_number "29";
chr18	StringTie	exon	3164278	3164439	1000	-	.	gene_id "MSTRG.80297"; transcript_id "MSTRG.80297.23"; exon_number "30";
chr18	StringTie	exon	3168817	3168981	1000	-	.	gene_id "MSTRG.80297"; transcript_id "MSTRG.80297.23"; exon_number "31";
chr18	StringTie	exon	3173938	3174000	1000	-	.	gene_id "MSTRG.80297"; transcript_id "MSTRG.80297.23"; exon_number "32";
chr18	StringTie	exon	3174120	3174208	1000	-	.	gene_id "MSTRG.80297"; transcript_id "MSTRG.80297.23"; exon_number "33";
chr18	StringTie	exon	3176042	3176134	1000	-	.	gene_id "MSTRG.80297"; transcript_id "MSTRG.80297.23"; exon_number "34";
chr18	StringTie	exon	3187480	3187637	1000	-	.	gene_id "MSTRG.80297"; transcript_id "MSTRG.80297.23"; exon_number "35";
chr18	StringTie	exon	3188748	3189087	1000	-	.	gene_id "MSTRG.80297"; transcript_id "MSTRG.80297.23"; exon_number "36";
chr18	StringTie	exon	3193818	3193958	1000	-	.	gene_id "MSTRG.80297"; transcript_id "MSTRG.80297.23"; exon_number "37";
chr18	StringTie	exon	3214934	3215251	1000	-	.	gene_id "MSTRG.80297"; transcript_id "MSTRG.80297.23"; exon_number "38";
chr18	StringTie	exon	3219803	3219993	1000	-	.	gene_id "MSTRG.80297"; transcript_id "MSTRG.80297.23"; exon_number "39";
chr18	StringTie	transcript	3066737	3246223	1000	-	.	gene_id "MSTRG.80297"; transcript_id "MSTRG.80297.24";
chr18	StringTie	exon	3066737	3067555	1000	-	.	gene_id "MSTRG.80297"; transcript_id "MSTRG.80297.24"; exon_number "1";
chr18	StringTie	exon	3071834	3071889	1000	-	.	gene_id "MSTRG.80297"; transcript_id "MSTRG.80297.24"; exon_number "2";
chr18	StringTie	exon	3075454	3075476	1000	-	.	gene_id "MSTRG.80297"; transcript_id "MSTRG.80297.24"; exon_number "3";
chr18	StringTie	exon	3075725	3075761	1000	-	.	gene_id "MSTRG.80297"; transcript_id "MSTRG.80297.24"; exon_number "4";
chr18	StringTie	exon	3079179	3079342	1000	-	.	gene_id "MSTRG.80297"; transcript_id "MSTRG.80297.24"; exon_number "5";
chr18	StringTie	exon	3083789	3083894	1000	-	.	gene_id "MSTRG.80297"; transcript_id "MSTRG.80297.24"; exon_number "6";
chr18	StringTie	exon	3083989	3084027	1000	-	.	gene_id "MSTRG.80297"; transcript_id "MSTRG.80297.24"; exon_number "7";
chr18	StringTie	exon	3085045	3085132	1000	-	.	gene_id "MSTRG.80297"; transcript_id "MSTRG.80297.24"; exon_number "8";
chr18	StringTie	exon	3086038	3086151	1000	-	.	gene_id "MSTRG.80297"; transcript_id "MSTRG.80297.24"; exon_number "9";
chr18	StringTie	exon	3089174	3089241	1000	-	.	gene_id "MSTRG.80297"; transcript_id "MSTRG.80297.24"; exon_number "10";
chr18	StringTie	exon	3089537	3089596	1000	-	.	gene_id "MSTRG.80297"; transcript_id "MSTRG.80297.24"; exon_number "11";
chr18	StringTie	exon	3090658	3090802	1000	-	.	gene_id "MSTRG.80297"; transcript_id "MSTRG.80297.24"; exon_number "12";
chr18	StringTie	exon	3094170	3094306	1000	-	.	gene_id "MSTRG.80297"; transcript_id "MSTRG.80297.24"; exon_number "13";
chr18	StringTie	exon	3100159	3100203	1000	-	.	gene_id "MSTRG.80297"; transcript_id "MSTRG.80297.24"; exon_number "14";
chr18	StringTie	exon	3100320	3100426	1000	-	.	gene_id "MSTRG.80297"; transcript_id "MSTRG.80297.24"; exon_number "15";
chr18	StringTie	exon	3102474	3102630	1000	-	.	gene_id "MSTRG.80297"; transcript_id "MSTRG.80297.24"; exon_number "16";
chr18	StringTie	exon	3112298	3112412	1000	-	.	gene_id "MSTRG.80297"; transcript_id "MSTRG.80297.24"; exon_number "17";
chr18	StringTie	exon	3116331	3116515	1000	-	.	gene_id "MSTRG.80297"; transcript_id "MSTRG.80297.24"; exon_number "18";
chr18	StringTie	exon	3119869	3119995	1000	-	.	gene_id "MSTRG.80297"; transcript_id "MSTRG.80297.24"; exon_number "19";
chr18	StringTie	exon	3126701	3126897	1000	-	.	gene_id "MSTRG.80297"; transcript_id "MSTRG.80297.24"; exon_number "20";
chr18	StringTie	exon	3131375	3131496	1000	-	.	gene_id "MSTRG.80297"; transcript_id "MSTRG.80297.24"; exon_number "21";
chr18	StringTie	exon	3134650	3134824	1000	-	.	gene_id "MSTRG.80297"; transcript_id "MSTRG.80297.24"; exon_number "22";
chr18	StringTie	exon	3135547	3135730	1000	-	.	gene_id "MSTRG.80297"; transcript_id "MSTRG.80297.24"; exon_number "23";
chr18	StringTie	exon	3141939	3142063	1000	-	.	gene_id "MSTRG.80297"; transcript_id "MSTRG.80297.24"; exon_number "24";
chr18	StringTie	exon	3149145	3149201	1000	-	.	gene_id "MSTRG.80297"; transcript_id "MSTRG.80297.24"; exon_number "25";
chr18	StringTie	exon	3151694	3151893	1000	-	.	gene_id "MSTRG.80297"; transcript_id "MSTRG.80297.24"; exon_number "26";
chr18	StringTie	exon	3154947	3155088	1000	-	.	gene_id "MSTRG.80297"; transcript_id "MSTRG.80297.24"; exon_number "27";
chr18	StringTie	exon	3164278	3164439	1000	-	.	gene_id "MSTRG.80297"; transcript_id "MSTRG.80297.24"; exon_number "28";
chr18	StringTie	exon	3168817	3168981	1000	-	.	gene_id "MSTRG.80297"; transcript_id "MSTRG.80297.24"; exon_number "29";
chr18	StringTie	exon	3173938	3174000	1000	-	.	gene_id "MSTRG.80297"; transcript_id "MSTRG.80297.24"; exon_number "30";
chr18	StringTie	exon	3174120	3174208	1000	-	.	gene_id "MSTRG.80297"; transcript_id "MSTRG.80297.24"; exon_number "31";
chr18	StringTie	exon	3176042	3176134	1000	-	.	gene_id "MSTRG.80297"; transcript_id "MSTRG.80297.24"; exon_number "32";
chr18	StringTie	exon	3187480	3187637	1000	-	.	gene_id "MSTRG.80297"; transcript_id "MSTRG.80297.24"; exon_number "33";
chr18	StringTie	exon	3188748	3189087	1000	-	.	gene_id "MSTRG.80297"; transcript_id "MSTRG.80297.24"; exon_number "34";
chr18	StringTie	exon	3193818	3193958	1000	-	.	gene_id "MSTRG.80297"; transcript_id "MSTRG.80297.24"; exon_number "35";
chr18	StringTie	exon	3214934	3215251	1000	-	.	gene_id "MSTRG.80297"; transcript_id "MSTRG.80297.24"; exon_number "36";
chr18	StringTie	exon	3219803	3219878	1000	-	.	gene_id "MSTRG.80297"; transcript_id "MSTRG.80297.24"; exon_number "37";
chr18	StringTie	exon	3242496	3242639	1000	-	.	gene_id "MSTRG.80297"; transcript_id "MSTRG.80297.24"; exon_number "38";
chr18	StringTie	exon	3246075	3246223	1000	-	.	gene_id "MSTRG.80297"; transcript_id "MSTRG.80297.24"; exon_number "39";
chr18	StringTie	transcript	3066743	3221965	1000	-	.	gene_id "MSTRG.80297"; transcript_id "MSTRG.80297.25";
chr18	StringTie	exon	3066743	3067555	1000	-	.	gene_id "MSTRG.80297"; transcript_id "MSTRG.80297.25"; exon_number "1";
chr18	StringTie	exon	3071834	3071889	1000	-	.	gene_id "MSTRG.80297"; transcript_id "MSTRG.80297.25"; exon_number "2";
chr18	StringTie	exon	3075454	3075476	1000	-	.	gene_id "MSTRG.80297"; transcript_id "MSTRG.80297.25"; exon_number "3";
chr18	StringTie	exon	3075725	3075761	1000	-	.	gene_id "MSTRG.80297"; transcript_id "MSTRG.80297.25"; exon_number "4";
chr18	StringTie	exon	3079179	3079342	1000	-	.	gene_id "MSTRG.80297"; transcript_id "MSTRG.80297.25"; exon_number "5";
chr18	StringTie	exon	3083789	3083894	1000	-	.	gene_id "MSTRG.80297"; transcript_id "MSTRG.80297.25"; exon_number "6";
chr18	StringTie	exon	3083989	3084027	1000	-	.	gene_id "MSTRG.80297"; transcript_id "MSTRG.80297.25"; exon_number "7";
chr18	StringTie	exon	3085045	3085132	1000	-	.	gene_id "MSTRG.80297"; transcript_id "MSTRG.80297.25"; exon_number "8";
chr18	StringTie	exon	3086038	3086151	1000	-	.	gene_id "MSTRG.80297"; transcript_id "MSTRG.80297.25"; exon_number "9";
chr18	StringTie	exon	3089174	3089241	1000	-	.	gene_id "MSTRG.80297"; transcript_id "MSTRG.80297.25"; exon_number "10";
chr18	StringTie	exon	3089537	3089596	1000	-	.	gene_id "MSTRG.80297"; transcript_id "MSTRG.80297.25"; exon_number "11";
chr18	StringTie	exon	3090658	3090802	1000	-	.	gene_id "MSTRG.80297"; transcript_id "MSTRG.80297.25"; exon_number "12";
chr18	StringTie	exon	3094170	3094306	1000	-	.	gene_id "MSTRG.80297"; transcript_id "MSTRG.80297.25"; exon_number "13";
chr18	StringTie	exon	3100159	3100203	1000	-	.	gene_id "MSTRG.80297"; transcript_id "MSTRG.80297.25"; exon_number "14";
chr18	StringTie	exon	3100320	3100426	1000	-	.	gene_id "MSTRG.80297"; transcript_id "MSTRG.80297.25"; exon_number "15";
chr18	StringTie	exon	3102474	3102630	1000	-	.	gene_id "MSTRG.80297"; transcript_id "MSTRG.80297.25"; exon_number "16";
chr18	StringTie	exon	3112298	3112412	1000	-	.	gene_id "MSTRG.80297"; transcript_id "MSTRG.80297.25"; exon_number "17";
chr18	StringTie	exon	3116331	3116515	1000	-	.	gene_id "MSTRG.80297"; transcript_id "MSTRG.80297.25"; exon_number "18";
chr18	StringTie	exon	3119869	3119995	1000	-	.	gene_id "MSTRG.80297"; transcript_id "MSTRG.80297.25"; exon_number "19";
chr18	StringTie	exon	3126701	3126897	1000	-	.	gene_id "MSTRG.80297"; transcript_id "MSTRG.80297.25"; exon_number "20";
chr18	StringTie	exon	3131375	3131496	1000	-	.	gene_id "MSTRG.80297"; transcript_id "MSTRG.80297.25"; exon_number "21";
chr18	StringTie	exon	3134650	3134824	1000	-	.	gene_id "MSTRG.80297"; transcript_id "MSTRG.80297.25"; exon_number "22";
chr18	StringTie	exon	3135547	3135730	1000	-	.	gene_id "MSTRG.80297"; transcript_id "MSTRG.80297.25"; exon_number "23";
chr18	StringTie	exon	3141939	3142063	1000	-	.	gene_id "MSTRG.80297"; transcript_id "MSTRG.80297.25"; exon_number "24";
chr18	StringTie	exon	3149145	3149201	1000	-	.	gene_id "MSTRG.80297"; transcript_id "MSTRG.80297.25"; exon_number "25";
chr18	StringTie	exon	3151694	3151893	1000	-	.	gene_id "MSTRG.80297"; transcript_id "MSTRG.80297.25"; exon_number "26";
chr18	StringTie	exon	3154947	3155088	1000	-	.	gene_id "MSTRG.80297"; transcript_id "MSTRG.80297.25"; exon_number "27";
chr18	StringTie	exon	3164278	3164439	1000	-	.	gene_id "MSTRG.80297"; transcript_id "MSTRG.80297.25"; exon_number "28";
chr18	StringTie	exon	3168817	3168981	1000	-	.	gene_id "MSTRG.80297"; transcript_id "MSTRG.80297.25"; exon_number "29";
chr18	StringTie	exon	3173938	3174000	1000	-	.	gene_id "MSTRG.80297"; transcript_id "MSTRG.80297.25"; exon_number "30";
chr18	StringTie	exon	3174120	3174208	1000	-	.	gene_id "MSTRG.80297"; transcript_id "MSTRG.80297.25"; exon_number "31";
chr18	StringTie	exon	3176042	3176134	1000	-	.	gene_id "MSTRG.80297"; transcript_id "MSTRG.80297.25"; exon_number "32";
chr18	StringTie	exon	3187480	3187637	1000	-	.	gene_id "MSTRG.80297"; transcript_id "MSTRG.80297.25"; exon_number "33";
chr18	StringTie	exon	3188748	3189087	1000	-	.	gene_id "MSTRG.80297"; transcript_id "MSTRG.80297.25"; exon_number "34";
chr18	StringTie	exon	3193818	3193958	1000	-	.	gene_id "MSTRG.80297"; transcript_id "MSTRG.80297.25"; exon_number "35";
chr18	StringTie	exon	3214934	3215251	1000	-	.	gene_id "MSTRG.80297"; transcript_id "MSTRG.80297.25"; exon_number "36";
chr18	StringTie	exon	3219803	3219878	1000	-	.	gene_id "MSTRG.80297"; transcript_id "MSTRG.80297.25"; exon_number "37";
chr18	StringTie	exon	3221804	3221965	1000	-	.	gene_id "MSTRG.80297"; transcript_id "MSTRG.80297.25"; exon_number "38";
chr18	StringTie	transcript	3066745	3246095	1000	-	.	gene_id "MSTRG.80297"; transcript_id "MSTRG.80297.26";
chr18	StringTie	exon	3066745	3067555	1000	-	.	gene_id "MSTRG.80297"; transcript_id "MSTRG.80297.26"; exon_number "1";
chr18	StringTie	exon	3071834	3071889	1000	-	.	gene_id "MSTRG.80297"; transcript_id "MSTRG.80297.26"; exon_number "2";
chr18	StringTie	exon	3075454	3075476	1000	-	.	gene_id "MSTRG.80297"; transcript_id "MSTRG.80297.26"; exon_number "3";
chr18	StringTie	exon	3075725	3075761	1000	-	.	gene_id "MSTRG.80297"; transcript_id "MSTRG.80297.26"; exon_number "4";
chr18	StringTie	exon	3079179	3079342	1000	-	.	gene_id "MSTRG.80297"; transcript_id "MSTRG.80297.26"; exon_number "5";
chr18	StringTie	exon	3083789	3083894	1000	-	.	gene_id "MSTRG.80297"; transcript_id "MSTRG.80297.26"; exon_number "6";
chr18	StringTie	exon	3083989	3084027	1000	-	.	gene_id "MSTRG.80297"; transcript_id "MSTRG.80297.26"; exon_number "7";
chr18	StringTie	exon	3085045	3085132	1000	-	.	gene_id "MSTRG.80297"; transcript_id "MSTRG.80297.26"; exon_number "8";
chr18	StringTie	exon	3086038	3086151	1000	-	.	gene_id "MSTRG.80297"; transcript_id "MSTRG.80297.26"; exon_number "9";
chr18	StringTie	exon	3089174	3089241	1000	-	.	gene_id "MSTRG.80297"; transcript_id "MSTRG.80297.26"; exon_number "10";
chr18	StringTie	exon	3089537	3089596	1000	-	.	gene_id "MSTRG.80297"; transcript_id "MSTRG.80297.26"; exon_number "11";
chr18	StringTie	exon	3090658	3090802	1000	-	.	gene_id "MSTRG.80297"; transcript_id "MSTRG.80297.26"; exon_number "12";
chr18	StringTie	exon	3094170	3094306	1000	-	.	gene_id "MSTRG.80297"; transcript_id "MSTRG.80297.26"; exon_number "13";
chr18	StringTie	exon	3100159	3100203	1000	-	.	gene_id "MSTRG.80297"; transcript_id "MSTRG.80297.26"; exon_number "14";
chr18	StringTie	exon	3100320	3100426	1000	-	.	gene_id "MSTRG.80297"; transcript_id "MSTRG.80297.26"; exon_number "15";
chr18	StringTie	exon	3102474	3102630	1000	-	.	gene_id "MSTRG.80297"; transcript_id "MSTRG.80297.26"; exon_number "16";
chr18	StringTie	exon	3112298	3112412	1000	-	.	gene_id "MSTRG.80297"; transcript_id "MSTRG.80297.26"; exon_number "17";
chr18	StringTie	exon	3116331	3116515	1000	-	.	gene_id "MSTRG.80297"; transcript_id "MSTRG.80297.26"; exon_number "18";
chr18	StringTie	exon	3119869	3119995	1000	-	.	gene_id "MSTRG.80297"; transcript_id "MSTRG.80297.26"; exon_number "19";
chr18	StringTie	exon	3126701	3126897	1000	-	.	gene_id "MSTRG.80297"; transcript_id "MSTRG.80297.26"; exon_number "20";
chr18	StringTie	exon	3129232	3129519	1000	-	.	gene_id "MSTRG.80297"; transcript_id "MSTRG.80297.26"; exon_number "21";
chr18	StringTie	exon	3131375	3131496	1000	-	.	gene_id "MSTRG.80297"; transcript_id "MSTRG.80297.26"; exon_number "22";
chr18	StringTie	exon	3134650	3134824	1000	-	.	gene_id "MSTRG.80297"; transcript_id "MSTRG.80297.26"; exon_number "23";
chr18	StringTie	exon	3135547	3135730	1000	-	.	gene_id "MSTRG.80297"; transcript_id "MSTRG.80297.26"; exon_number "24";
chr18	StringTie	exon	3141939	3142063	1000	-	.	gene_id "MSTRG.80297"; transcript_id "MSTRG.80297.26"; exon_number "25";
chr18	StringTie	exon	3149145	3149201	1000	-	.	gene_id "MSTRG.80297"; transcript_id "MSTRG.80297.26"; exon_number "26";
chr18	StringTie	exon	3151694	3151893	1000	-	.	gene_id "MSTRG.80297"; transcript_id "MSTRG.80297.26"; exon_number "27";
chr18	StringTie	exon	3154947	3155088	1000	-	.	gene_id "MSTRG.80297"; transcript_id "MSTRG.80297.26"; exon_number "28";
chr18	StringTie	exon	3164278	3164439	1000	-	.	gene_id "MSTRG.80297"; transcript_id "MSTRG.80297.26"; exon_number "29";
chr18	StringTie	exon	3168817	3168981	1000	-	.	gene_id "MSTRG.80297"; transcript_id "MSTRG.80297.26"; exon_number "30";
chr18	StringTie	exon	3173938	3174000	1000	-	.	gene_id "MSTRG.80297"; transcript_id "MSTRG.80297.26"; exon_number "31";
chr18	StringTie	exon	3174120	3174208	1000	-	.	gene_id "MSTRG.80297"; transcript_id "MSTRG.80297.26"; exon_number "32";
chr18	StringTie	exon	3176042	3176134	1000	-	.	gene_id "MSTRG.80297"; transcript_id "MSTRG.80297.26"; exon_number "33";
chr18	StringTie	exon	3187480	3187637	1000	-	.	gene_id "MSTRG.80297"; transcript_id "MSTRG.80297.26"; exon_number "34";
chr18	StringTie	exon	3188748	3189087	1000	-	.	gene_id "MSTRG.80297"; transcript_id "MSTRG.80297.26"; exon_number "35";
chr18	StringTie	exon	3193818	3193958	1000	-	.	gene_id "MSTRG.80297"; transcript_id "MSTRG.80297.26"; exon_number "36";
chr18	StringTie	exon	3214934	3215251	1000	-	.	gene_id "MSTRG.80297"; transcript_id "MSTRG.80297.26"; exon_number "37";
chr18	StringTie	exon	3219524	3219878	1000	-	.	gene_id "MSTRG.80297"; transcript_id "MSTRG.80297.26"; exon_number "38";
chr18	StringTie	exon	3246075	3246095	1000	-	.	gene_id "MSTRG.80297"; transcript_id "MSTRG.80297.26"; exon_number "39";
chr18	StringTie	transcript	3066749	3174208	1000	-	.	gene_id "MSTRG.80297"; transcript_id "MSTRG.80297.27";
chr18	StringTie	exon	3066749	3067555	1000	-	.	gene_id "MSTRG.80297"; transcript_id "MSTRG.80297.27"; exon_number "1";
chr18	StringTie	exon	3071834	3071889	1000	-	.	gene_id "MSTRG.80297"; transcript_id "MSTRG.80297.27"; exon_number "2";
chr18	StringTie	exon	3075454	3075476	1000	-	.	gene_id "MSTRG.80297"; transcript_id "MSTRG.80297.27"; exon_number "3";
chr18	StringTie	exon	3075725	3075761	1000	-	.	gene_id "MSTRG.80297"; transcript_id "MSTRG.80297.27"; exon_number "4";
chr18	StringTie	exon	3079179	3079342	1000	-	.	gene_id "MSTRG.80297"; transcript_id "MSTRG.80297.27"; exon_number "5";
chr18	StringTie	exon	3083789	3084027	1000	-	.	gene_id "MSTRG.80297"; transcript_id "MSTRG.80297.27"; exon_number "6";
chr18	StringTie	exon	3085045	3085132	1000	-	.	gene_id "MSTRG.80297"; transcript_id "MSTRG.80297.27"; exon_number "7";
chr18	StringTie	exon	3086038	3086151	1000	-	.	gene_id "MSTRG.80297"; transcript_id "MSTRG.80297.27"; exon_number "8";
chr18	StringTie	exon	3089174	3089241	1000	-	.	gene_id "MSTRG.80297"; transcript_id "MSTRG.80297.27"; exon_number "9";
chr18	StringTie	exon	3089537	3089596	1000	-	.	gene_id "MSTRG.80297"; transcript_id "MSTRG.80297.27"; exon_number "10";
chr18	StringTie	exon	3090658	3090802	1000	-	.	gene_id "MSTRG.80297"; transcript_id "MSTRG.80297.27"; exon_number "11";
chr18	StringTie	exon	3100159	3100203	1000	-	.	gene_id "MSTRG.80297"; transcript_id "MSTRG.80297.27"; exon_number "12";
chr18	StringTie	exon	3100320	3100426	1000	-	.	gene_id "MSTRG.80297"; transcript_id "MSTRG.80297.27"; exon_number "13";
chr18	StringTie	exon	3102474	3102630	1000	-	.	gene_id "MSTRG.80297"; transcript_id "MSTRG.80297.27"; exon_number "14";
chr18	StringTie	exon	3112298	3112412	1000	-	.	gene_id "MSTRG.80297"; transcript_id "MSTRG.80297.27"; exon_number "15";
chr18	StringTie	exon	3116331	3116515	1000	-	.	gene_id "MSTRG.80297"; transcript_id "MSTRG.80297.27"; exon_number "16";
chr18	StringTie	exon	3119869	3119995	1000	-	.	gene_id "MSTRG.80297"; transcript_id "MSTRG.80297.27"; exon_number "17";
chr18	StringTie	exon	3126701	3126897	1000	-	.	gene_id "MSTRG.80297"; transcript_id "MSTRG.80297.27"; exon_number "18";
chr18	StringTie	exon	3129332	3129519	1000	-	.	gene_id "MSTRG.80297"; transcript_id "MSTRG.80297.27"; exon_number "19";
chr18	StringTie	exon	3131375	3131496	1000	-	.	gene_id "MSTRG.80297"; transcript_id "MSTRG.80297.27"; exon_number "20";
chr18	StringTie	exon	3134650	3134824	1000	-	.	gene_id "MSTRG.80297"; transcript_id "MSTRG.80297.27"; exon_number "21";
chr18	StringTie	exon	3135547	3135730	1000	-	.	gene_id "MSTRG.80297"; transcript_id "MSTRG.80297.27"; exon_number "22";
chr18	StringTie	exon	3141939	3142063	1000	-	.	gene_id "MSTRG.80297"; transcript_id "MSTRG.80297.27"; exon_number "23";
chr18	StringTie	exon	3149145	3149201	1000	-	.	gene_id "MSTRG.80297"; transcript_id "MSTRG.80297.27"; exon_number "24";
chr18	StringTie	exon	3151694	3151893	1000	-	.	gene_id "MSTRG.80297"; transcript_id "MSTRG.80297.27"; exon_number "25";
chr18	StringTie	exon	3154947	3155088	1000	-	.	gene_id "MSTRG.80297"; transcript_id "MSTRG.80297.27"; exon_number "26";
chr18	StringTie	exon	3164278	3164439	1000	-	.	gene_id "MSTRG.80297"; transcript_id "MSTRG.80297.27"; exon_number "27";
chr18	StringTie	exon	3168817	3168981	1000	-	.	gene_id "MSTRG.80297"; transcript_id "MSTRG.80297.27"; exon_number "28";
chr18	StringTie	exon	3173938	3174000	1000	-	.	gene_id "MSTRG.80297"; transcript_id "MSTRG.80297.27"; exon_number "29";
chr18	StringTie	exon	3174120	3174208	1000	-	.	gene_id "MSTRG.80297"; transcript_id "MSTRG.80297.27"; exon_number "30";
chr18	StringTie	transcript	3066751	3247091	1000	-	.	gene_id "MSTRG.80297"; transcript_id "MSTRG.80297.28";
chr18	StringTie	exon	3066751	3067555	1000	-	.	gene_id "MSTRG.80297"; transcript_id "MSTRG.80297.28"; exon_number "1";
chr18	StringTie	exon	3071834	3071889	1000	-	.	gene_id "MSTRG.80297"; transcript_id "MSTRG.80297.28"; exon_number "2";
chr18	StringTie	exon	3075454	3075476	1000	-	.	gene_id "MSTRG.80297"; transcript_id "MSTRG.80297.28"; exon_number "3";
chr18	StringTie	exon	3075725	3075761	1000	-	.	gene_id "MSTRG.80297"; transcript_id "MSTRG.80297.28"; exon_number "4";
chr18	StringTie	exon	3079179	3079342	1000	-	.	gene_id "MSTRG.80297"; transcript_id "MSTRG.80297.28"; exon_number "5";
chr18	StringTie	exon	3083789	3083894	1000	-	.	gene_id "MSTRG.80297"; transcript_id "MSTRG.80297.28"; exon_number "6";
chr18	StringTie	exon	3083989	3084027	1000	-	.	gene_id "MSTRG.80297"; transcript_id "MSTRG.80297.28"; exon_number "7";
chr18	StringTie	exon	3085045	3085132	1000	-	.	gene_id "MSTRG.80297"; transcript_id "MSTRG.80297.28"; exon_number "8";
chr18	StringTie	exon	3086038	3086151	1000	-	.	gene_id "MSTRG.80297"; transcript_id "MSTRG.80297.28"; exon_number "9";
chr18	StringTie	exon	3089174	3089241	1000	-	.	gene_id "MSTRG.80297"; transcript_id "MSTRG.80297.28"; exon_number "10";
chr18	StringTie	exon	3089537	3089596	1000	-	.	gene_id "MSTRG.80297"; transcript_id "MSTRG.80297.28"; exon_number "11";
chr18	StringTie	exon	3090658	3090802	1000	-	.	gene_id "MSTRG.80297"; transcript_id "MSTRG.80297.28"; exon_number "12";
chr18	StringTie	exon	3094170	3094306	1000	-	.	gene_id "MSTRG.80297"; transcript_id "MSTRG.80297.28"; exon_number "13";
chr18	StringTie	exon	3100159	3100203	1000	-	.	gene_id "MSTRG.80297"; transcript_id "MSTRG.80297.28"; exon_number "14";
chr18	StringTie	exon	3100320	3100426	1000	-	.	gene_id "MSTRG.80297"; transcript_id "MSTRG.80297.28"; exon_number "15";
chr18	StringTie	exon	3102474	3102630	1000	-	.	gene_id "MSTRG.80297"; transcript_id "MSTRG.80297.28"; exon_number "16";
chr18	StringTie	exon	3112298	3112412	1000	-	.	gene_id "MSTRG.80297"; transcript_id "MSTRG.80297.28"; exon_number "17";
chr18	StringTie	exon	3116331	3116515	1000	-	.	gene_id "MSTRG.80297"; transcript_id "MSTRG.80297.28"; exon_number "18";
chr18	StringTie	exon	3119869	3119995	1000	-	.	gene_id "MSTRG.80297"; transcript_id "MSTRG.80297.28"; exon_number "19";
chr18	StringTie	exon	3126701	3126897	1000	-	.	gene_id "MSTRG.80297"; transcript_id "MSTRG.80297.28"; exon_number "20";
chr18	StringTie	exon	3131375	3131496	1000	-	.	gene_id "MSTRG.80297"; transcript_id "MSTRG.80297.28"; exon_number "21";
chr18	StringTie	exon	3134650	3134824	1000	-	.	gene_id "MSTRG.80297"; transcript_id "MSTRG.80297.28"; exon_number "22";
chr18	StringTie	exon	3135547	3135730	1000	-	.	gene_id "MSTRG.80297"; transcript_id "MSTRG.80297.28"; exon_number "23";
chr18	StringTie	exon	3141939	3142063	1000	-	.	gene_id "MSTRG.80297"; transcript_id "MSTRG.80297.28"; exon_number "24";
chr18	StringTie	exon	3149145	3149201	1000	-	.	gene_id "MSTRG.80297"; transcript_id "MSTRG.80297.28"; exon_number "25";
chr18	StringTie	exon	3151694	3151893	1000	-	.	gene_id "MSTRG.80297"; transcript_id "MSTRG.80297.28"; exon_number "26";
chr18	StringTie	exon	3154947	3155088	1000	-	.	gene_id "MSTRG.80297"; transcript_id "MSTRG.80297.28"; exon_number "27";
chr18	StringTie	exon	3164278	3164439	1000	-	.	gene_id "MSTRG.80297"; transcript_id "MSTRG.80297.28"; exon_number "28";
chr18	StringTie	exon	3168817	3168981	1000	-	.	gene_id "MSTRG.80297"; transcript_id "MSTRG.80297.28"; exon_number "29";
chr18	StringTie	exon	3173938	3174000	1000	-	.	gene_id "MSTRG.80297"; transcript_id "MSTRG.80297.28"; exon_number "30";
chr18	StringTie	exon	3174120	3174208	1000	-	.	gene_id "MSTRG.80297"; transcript_id "MSTRG.80297.28"; exon_number "31";
chr18	StringTie	exon	3176042	3176134	1000	-	.	gene_id "MSTRG.80297"; transcript_id "MSTRG.80297.28"; exon_number "32";
chr18	StringTie	exon	3187480	3187637	1000	-	.	gene_id "MSTRG.80297"; transcript_id "MSTRG.80297.28"; exon_number "33";
chr18	StringTie	exon	3188748	3189087	1000	-	.	gene_id "MSTRG.80297"; transcript_id "MSTRG.80297.28"; exon_number "34";
chr18	StringTie	exon	3193818	3193958	1000	-	.	gene_id "MSTRG.80297"; transcript_id "MSTRG.80297.28"; exon_number "35";
chr18	StringTie	exon	3214934	3215251	1000	-	.	gene_id "MSTRG.80297"; transcript_id "MSTRG.80297.28"; exon_number "36";
chr18	StringTie	exon	3219803	3219878	1000	-	.	gene_id "MSTRG.80297"; transcript_id "MSTRG.80297.28"; exon_number "37";
chr18	StringTie	exon	3246503	3247091	1000	-	.	gene_id "MSTRG.80297"; transcript_id "MSTRG.80297.28"; exon_number "38";
chr18	StringTie	transcript	3066762	3100199	1000	-	.	gene_id "MSTRG.80297"; transcript_id "MSTRG.80297.29";
chr18	StringTie	exon	3066762	3067555	1000	-	.	gene_id "MSTRG.80297"; transcript_id "MSTRG.80297.29"; exon_number "1";
chr18	StringTie	exon	3071834	3071889	1000	-	.	gene_id "MSTRG.80297"; transcript_id "MSTRG.80297.29"; exon_number "2";
chr18	StringTie	exon	3075454	3075476	1000	-	.	gene_id "MSTRG.80297"; transcript_id "MSTRG.80297.29"; exon_number "3";
chr18	StringTie	exon	3075725	3075761	1000	-	.	gene_id "MSTRG.80297"; transcript_id "MSTRG.80297.29"; exon_number "4";
chr18	StringTie	exon	3079179	3079342	1000	-	.	gene_id "MSTRG.80297"; transcript_id "MSTRG.80297.29"; exon_number "5";
chr18	StringTie	exon	3083789	3083894	1000	-	.	gene_id "MSTRG.80297"; transcript_id "MSTRG.80297.29"; exon_number "6";
chr18	StringTie	exon	3083989	3084027	1000	-	.	gene_id "MSTRG.80297"; transcript_id "MSTRG.80297.29"; exon_number "7";
chr18	StringTie	exon	3085045	3085131	1000	-	.	gene_id "MSTRG.80297"; transcript_id "MSTRG.80297.29"; exon_number "8";
chr18	StringTie	exon	3086038	3086151	1000	-	.	gene_id "MSTRG.80297"; transcript_id "MSTRG.80297.29"; exon_number "9";
chr18	StringTie	exon	3089174	3089241	1000	-	.	gene_id "MSTRG.80297"; transcript_id "MSTRG.80297.29"; exon_number "10";
chr18	StringTie	exon	3089537	3089596	1000	-	.	gene_id "MSTRG.80297"; transcript_id "MSTRG.80297.29"; exon_number "11";
chr18	StringTie	exon	3090658	3090802	1000	-	.	gene_id "MSTRG.80297"; transcript_id "MSTRG.80297.29"; exon_number "12";
chr18	StringTie	exon	3094170	3094306	1000	-	.	gene_id "MSTRG.80297"; transcript_id "MSTRG.80297.29"; exon_number "13";
chr18	StringTie	exon	3100159	3100199	1000	-	.	gene_id "MSTRG.80297"; transcript_id "MSTRG.80297.29"; exon_number "14";
chr18	StringTie	transcript	3064562	3068298	1000	-	.	gene_id "MSTRG.80297"; transcript_id "MSTRG.80297.3";
chr18	StringTie	exon	3064562	3067555	1000	-	.	gene_id "MSTRG.80297"; transcript_id "MSTRG.80297.3"; exon_number "1";
chr18	StringTie	exon	3067707	3068298	1000	-	.	gene_id "MSTRG.80297"; transcript_id "MSTRG.80297.3"; exon_number "2";
chr18	StringTie	transcript	3066765	3174208	1000	-	.	gene_id "MSTRG.80297"; transcript_id "MSTRG.80297.30";
chr18	StringTie	exon	3066765	3067555	1000	-	.	gene_id "MSTRG.80297"; transcript_id "MSTRG.80297.30"; exon_number "1";
chr18	StringTie	exon	3071834	3071889	1000	-	.	gene_id "MSTRG.80297"; transcript_id "MSTRG.80297.30"; exon_number "2";
chr18	StringTie	exon	3075454	3075476	1000	-	.	gene_id "MSTRG.80297"; transcript_id "MSTRG.80297.30"; exon_number "3";
chr18	StringTie	exon	3079179	3079342	1000	-	.	gene_id "MSTRG.80297"; transcript_id "MSTRG.80297.30"; exon_number "4";
chr18	StringTie	exon	3083789	3083894	1000	-	.	gene_id "MSTRG.80297"; transcript_id "MSTRG.80297.30"; exon_number "5";
chr18	StringTie	exon	3083989	3084027	1000	-	.	gene_id "MSTRG.80297"; transcript_id "MSTRG.80297.30"; exon_number "6";
chr18	StringTie	exon	3085045	3085132	1000	-	.	gene_id "MSTRG.80297"; transcript_id "MSTRG.80297.30"; exon_number "7";
chr18	StringTie	exon	3086038	3086151	1000	-	.	gene_id "MSTRG.80297"; transcript_id "MSTRG.80297.30"; exon_number "8";
chr18	StringTie	exon	3089174	3089241	1000	-	.	gene_id "MSTRG.80297"; transcript_id "MSTRG.80297.30"; exon_number "9";
chr18	StringTie	exon	3089537	3089596	1000	-	.	gene_id "MSTRG.80297"; transcript_id "MSTRG.80297.30"; exon_number "10";
chr18	StringTie	exon	3090658	3090802	1000	-	.	gene_id "MSTRG.80297"; transcript_id "MSTRG.80297.30"; exon_number "11";
chr18	StringTie	exon	3094170	3094306	1000	-	.	gene_id "MSTRG.80297"; transcript_id "MSTRG.80297.30"; exon_number "12";
chr18	StringTie	exon	3100159	3100203	1000	-	.	gene_id "MSTRG.80297"; transcript_id "MSTRG.80297.30"; exon_number "13";
chr18	StringTie	exon	3100320	3100426	1000	-	.	gene_id "MSTRG.80297"; transcript_id "MSTRG.80297.30"; exon_number "14";
chr18	StringTie	exon	3102474	3102630	1000	-	.	gene_id "MSTRG.80297"; transcript_id "MSTRG.80297.30"; exon_number "15";
chr18	StringTie	exon	3112298	3112412	1000	-	.	gene_id "MSTRG.80297"; transcript_id "MSTRG.80297.30"; exon_number "16";
chr18	StringTie	exon	3116331	3116515	1000	-	.	gene_id "MSTRG.80297"; transcript_id "MSTRG.80297.30"; exon_number "17";
chr18	StringTie	exon	3119869	3119995	1000	-	.	gene_id "MSTRG.80297"; transcript_id "MSTRG.80297.30"; exon_number "18";
chr18	StringTie	exon	3126701	3126897	1000	-	.	gene_id "MSTRG.80297"; transcript_id "MSTRG.80297.30"; exon_number "19";
chr18	StringTie	exon	3129232	3129519	1000	-	.	gene_id "MSTRG.80297"; transcript_id "MSTRG.80297.30"; exon_number "20";
chr18	StringTie	exon	3131375	3131496	1000	-	.	gene_id "MSTRG.80297"; transcript_id "MSTRG.80297.30"; exon_number "21";
chr18	StringTie	exon	3134650	3134824	1000	-	.	gene_id "MSTRG.80297"; transcript_id "MSTRG.80297.30"; exon_number "22";
chr18	StringTie	exon	3149145	3149201	1000	-	.	gene_id "MSTRG.80297"; transcript_id "MSTRG.80297.30"; exon_number "23";
chr18	StringTie	exon	3151694	3151893	1000	-	.	gene_id "MSTRG.80297"; transcript_id "MSTRG.80297.30"; exon_number "24";
chr18	StringTie	exon	3154947	3155088	1000	-	.	gene_id "MSTRG.80297"; transcript_id "MSTRG.80297.30"; exon_number "25";
chr18	StringTie	exon	3164278	3164439	1000	-	.	gene_id "MSTRG.80297"; transcript_id "MSTRG.80297.30"; exon_number "26";
chr18	StringTie	exon	3168817	3168981	1000	-	.	gene_id "MSTRG.80297"; transcript_id "MSTRG.80297.30"; exon_number "27";
chr18	StringTie	exon	3173938	3174000	1000	-	.	gene_id "MSTRG.80297"; transcript_id "MSTRG.80297.30"; exon_number "28";
chr18	StringTie	exon	3174120	3174208	1000	-	.	gene_id "MSTRG.80297"; transcript_id "MSTRG.80297.30"; exon_number "29";
chr18	StringTie	transcript	3066772	3089903	1000	-	.	gene_id "MSTRG.80297"; transcript_id "MSTRG.80297.31";
chr18	StringTie	exon	3066772	3067555	1000	-	.	gene_id "MSTRG.80297"; transcript_id "MSTRG.80297.31"; exon_number "1";
chr18	StringTie	exon	3071834	3071889	1000	-	.	gene_id "MSTRG.80297"; transcript_id "MSTRG.80297.31"; exon_number "2";
chr18	StringTie	exon	3075454	3075476	1000	-	.	gene_id "MSTRG.80297"; transcript_id "MSTRG.80297.31"; exon_number "3";
chr18	StringTie	exon	3075725	3075761	1000	-	.	gene_id "MSTRG.80297"; transcript_id "MSTRG.80297.31"; exon_number "4";
chr18	StringTie	exon	3079179	3079342	1000	-	.	gene_id "MSTRG.80297"; transcript_id "MSTRG.80297.31"; exon_number "5";
chr18	StringTie	exon	3083789	3083894	1000	-	.	gene_id "MSTRG.80297"; transcript_id "MSTRG.80297.31"; exon_number "6";
chr18	StringTie	exon	3083989	3084027	1000	-	.	gene_id "MSTRG.80297"; transcript_id "MSTRG.80297.31"; exon_number "7";
chr18	StringTie	exon	3085045	3085132	1000	-	.	gene_id "MSTRG.80297"; transcript_id "MSTRG.80297.31"; exon_number "8";
chr18	StringTie	exon	3086038	3086151	1000	-	.	gene_id "MSTRG.80297"; transcript_id "MSTRG.80297.31"; exon_number "9";
chr18	StringTie	exon	3089174	3089241	1000	-	.	gene_id "MSTRG.80297"; transcript_id "MSTRG.80297.31"; exon_number "10";
chr18	StringTie	exon	3089537	3089596	1000	-	.	gene_id "MSTRG.80297"; transcript_id "MSTRG.80297.31"; exon_number "11";
chr18	StringTie	exon	3089825	3089903	1000	-	.	gene_id "MSTRG.80297"; transcript_id "MSTRG.80297.31"; exon_number "12";
chr18	StringTie	transcript	3066778	3246270	1000	-	.	gene_id "MSTRG.80297"; transcript_id "MSTRG.80297.32";
chr18	StringTie	exon	3066778	3067555	1000	-	.	gene_id "MSTRG.80297"; transcript_id "MSTRG.80297.32"; exon_number "1";
chr18	StringTie	exon	3071834	3071889	1000	-	.	gene_id "MSTRG.80297"; transcript_id "MSTRG.80297.32"; exon_number "2";
chr18	StringTie	exon	3075454	3075476	1000	-	.	gene_id "MSTRG.80297"; transcript_id "MSTRG.80297.32"; exon_number "3";
chr18	StringTie	exon	3075725	3075761	1000	-	.	gene_id "MSTRG.80297"; transcript_id "MSTRG.80297.32"; exon_number "4";
chr18	StringTie	exon	3079179	3079342	1000	-	.	gene_id "MSTRG.80297"; transcript_id "MSTRG.80297.32"; exon_number "5";
chr18	StringTie	exon	3083789	3083894	1000	-	.	gene_id "MSTRG.80297"; transcript_id "MSTRG.80297.32"; exon_number "6";
chr18	StringTie	exon	3083989	3084027	1000	-	.	gene_id "MSTRG.80297"; transcript_id "MSTRG.80297.32"; exon_number "7";
chr18	StringTie	exon	3085045	3085132	1000	-	.	gene_id "MSTRG.80297"; transcript_id "MSTRG.80297.32"; exon_number "8";
chr18	StringTie	exon	3086038	3086151	1000	-	.	gene_id "MSTRG.80297"; transcript_id "MSTRG.80297.32"; exon_number "9";
chr18	StringTie	exon	3089174	3089241	1000	-	.	gene_id "MSTRG.80297"; transcript_id "MSTRG.80297.32"; exon_number "10";
chr18	StringTie	exon	3089537	3089596	1000	-	.	gene_id "MSTRG.80297"; transcript_id "MSTRG.80297.32"; exon_number "11";
chr18	StringTie	exon	3090658	3090802	1000	-	.	gene_id "MSTRG.80297"; transcript_id "MSTRG.80297.32"; exon_number "12";
chr18	StringTie	exon	3094170	3094306	1000	-	.	gene_id "MSTRG.80297"; transcript_id "MSTRG.80297.32"; exon_number "13";
chr18	StringTie	exon	3100159	3100203	1000	-	.	gene_id "MSTRG.80297"; transcript_id "MSTRG.80297.32"; exon_number "14";
chr18	StringTie	exon	3100320	3100426	1000	-	.	gene_id "MSTRG.80297"; transcript_id "MSTRG.80297.32"; exon_number "15";
chr18	StringTie	exon	3102474	3102630	1000	-	.	gene_id "MSTRG.80297"; transcript_id "MSTRG.80297.32"; exon_number "16";
chr18	StringTie	exon	3112298	3112412	1000	-	.	gene_id "MSTRG.80297"; transcript_id "MSTRG.80297.32"; exon_number "17";
chr18	StringTie	exon	3116331	3116515	1000	-	.	gene_id "MSTRG.80297"; transcript_id "MSTRG.80297.32"; exon_number "18";
chr18	StringTie	exon	3119869	3119995	1000	-	.	gene_id "MSTRG.80297"; transcript_id "MSTRG.80297.32"; exon_number "19";
chr18	StringTie	exon	3126701	3126897	1000	-	.	gene_id "MSTRG.80297"; transcript_id "MSTRG.80297.32"; exon_number "20";
chr18	StringTie	exon	3129232	3129519	1000	-	.	gene_id "MSTRG.80297"; transcript_id "MSTRG.80297.32"; exon_number "21";
chr18	StringTie	exon	3131375	3131496	1000	-	.	gene_id "MSTRG.80297"; transcript_id "MSTRG.80297.32"; exon_number "22";
chr18	StringTie	exon	3134650	3135730	1000	-	.	gene_id "MSTRG.80297"; transcript_id "MSTRG.80297.32"; exon_number "23";
chr18	StringTie	exon	3141939	3142063	1000	-	.	gene_id "MSTRG.80297"; transcript_id "MSTRG.80297.32"; exon_number "24";
chr18	StringTie	exon	3149145	3149201	1000	-	.	gene_id "MSTRG.80297"; transcript_id "MSTRG.80297.32"; exon_number "25";
chr18	StringTie	exon	3151694	3155088	1000	-	.	gene_id "MSTRG.80297"; transcript_id "MSTRG.80297.32"; exon_number "26";
chr18	StringTie	exon	3155951	3156079	1000	-	.	gene_id "MSTRG.80297"; transcript_id "MSTRG.80297.32"; exon_number "27";
chr18	StringTie	exon	3164278	3164439	1000	-	.	gene_id "MSTRG.80297"; transcript_id "MSTRG.80297.32"; exon_number "28";
chr18	StringTie	exon	3168817	3168981	1000	-	.	gene_id "MSTRG.80297"; transcript_id "MSTRG.80297.32"; exon_number "29";
chr18	StringTie	exon	3173938	3174000	1000	-	.	gene_id "MSTRG.80297"; transcript_id "MSTRG.80297.32"; exon_number "30";
chr18	StringTie	exon	3174120	3174208	1000	-	.	gene_id "MSTRG.80297"; transcript_id "MSTRG.80297.32"; exon_number "31";
chr18	StringTie	exon	3176042	3176134	1000	-	.	gene_id "MSTRG.80297"; transcript_id "MSTRG.80297.32"; exon_number "32";
chr18	StringTie	exon	3187480	3187637	1000	-	.	gene_id "MSTRG.80297"; transcript_id "MSTRG.80297.32"; exon_number "33";
chr18	StringTie	exon	3188748	3189087	1000	-	.	gene_id "MSTRG.80297"; transcript_id "MSTRG.80297.32"; exon_number "34";
chr18	StringTie	exon	3193818	3193958	1000	-	.	gene_id "MSTRG.80297"; transcript_id "MSTRG.80297.32"; exon_number "35";
chr18	StringTie	exon	3214934	3215251	1000	-	.	gene_id "MSTRG.80297"; transcript_id "MSTRG.80297.32"; exon_number "36";
chr18	StringTie	exon	3219803	3219878	1000	-	.	gene_id "MSTRG.80297"; transcript_id "MSTRG.80297.32"; exon_number "37";
chr18	StringTie	exon	3246075	3246270	1000	-	.	gene_id "MSTRG.80297"; transcript_id "MSTRG.80297.32"; exon_number "38";
chr18	StringTie	transcript	3066783	3089600	1000	-	.	gene_id "MSTRG.80297"; transcript_id "MSTRG.80297.33";
chr18	StringTie	exon	3066783	3067555	1000	-	.	gene_id "MSTRG.80297"; transcript_id "MSTRG.80297.33"; exon_number "1";
chr18	StringTie	exon	3071834	3071889	1000	-	.	gene_id "MSTRG.80297"; transcript_id "MSTRG.80297.33"; exon_number "2";
chr18	StringTie	exon	3075454	3075476	1000	-	.	gene_id "MSTRG.80297"; transcript_id "MSTRG.80297.33"; exon_number "3";
chr18	StringTie	exon	3079179	3079342	1000	-	.	gene_id "MSTRG.80297"; transcript_id "MSTRG.80297.33"; exon_number "4";
chr18	StringTie	exon	3083789	3083894	1000	-	.	gene_id "MSTRG.80297"; transcript_id "MSTRG.80297.33"; exon_number "5";
chr18	StringTie	exon	3083989	3084027	1000	-	.	gene_id "MSTRG.80297"; transcript_id "MSTRG.80297.33"; exon_number "6";
chr18	StringTie	exon	3086038	3086151	1000	-	.	gene_id "MSTRG.80297"; transcript_id "MSTRG.80297.33"; exon_number "7";
chr18	StringTie	exon	3089174	3089241	1000	-	.	gene_id "MSTRG.80297"; transcript_id "MSTRG.80297.33"; exon_number "8";
chr18	StringTie	exon	3089537	3089600	1000	-	.	gene_id "MSTRG.80297"; transcript_id "MSTRG.80297.33"; exon_number "9";
chr18	StringTie	transcript	3066797	3247090	1000	-	.	gene_id "MSTRG.80297"; transcript_id "MSTRG.80297.34";
chr18	StringTie	exon	3066797	3067555	1000	-	.	gene_id "MSTRG.80297"; transcript_id "MSTRG.80297.34"; exon_number "1";
chr18	StringTie	exon	3071834	3071889	1000	-	.	gene_id "MSTRG.80297"; transcript_id "MSTRG.80297.34"; exon_number "2";
chr18	StringTie	exon	3075454	3075476	1000	-	.	gene_id "MSTRG.80297"; transcript_id "MSTRG.80297.34"; exon_number "3";
chr18	StringTie	exon	3075725	3075761	1000	-	.	gene_id "MSTRG.80297"; transcript_id "MSTRG.80297.34"; exon_number "4";
chr18	StringTie	exon	3079179	3079342	1000	-	.	gene_id "MSTRG.80297"; transcript_id "MSTRG.80297.34"; exon_number "5";
chr18	StringTie	exon	3083789	3083894	1000	-	.	gene_id "MSTRG.80297"; transcript_id "MSTRG.80297.34"; exon_number "6";
chr18	StringTie	exon	3083989	3084027	1000	-	.	gene_id "MSTRG.80297"; transcript_id "MSTRG.80297.34"; exon_number "7";
chr18	StringTie	exon	3085045	3085132	1000	-	.	gene_id "MSTRG.80297"; transcript_id "MSTRG.80297.34"; exon_number "8";
chr18	StringTie	exon	3086038	3086151	1000	-	.	gene_id "MSTRG.80297"; transcript_id "MSTRG.80297.34"; exon_number "9";
chr18	StringTie	exon	3089174	3089241	1000	-	.	gene_id "MSTRG.80297"; transcript_id "MSTRG.80297.34"; exon_number "10";
chr18	StringTie	exon	3089537	3089596	1000	-	.	gene_id "MSTRG.80297"; transcript_id "MSTRG.80297.34"; exon_number "11";
chr18	StringTie	exon	3090658	3090802	1000	-	.	gene_id "MSTRG.80297"; transcript_id "MSTRG.80297.34"; exon_number "12";
chr18	StringTie	exon	3094170	3094306	1000	-	.	gene_id "MSTRG.80297"; transcript_id "MSTRG.80297.34"; exon_number "13";
chr18	StringTie	exon	3100159	3100203	1000	-	.	gene_id "MSTRG.80297"; transcript_id "MSTRG.80297.34"; exon_number "14";
chr18	StringTie	exon	3100320	3100426	1000	-	.	gene_id "MSTRG.80297"; transcript_id "MSTRG.80297.34"; exon_number "15";
chr18	StringTie	exon	3102474	3102630	1000	-	.	gene_id "MSTRG.80297"; transcript_id "MSTRG.80297.34"; exon_number "16";
chr18	StringTie	exon	3112298	3112412	1000	-	.	gene_id "MSTRG.80297"; transcript_id "MSTRG.80297.34"; exon_number "17";
chr18	StringTie	exon	3116331	3116515	1000	-	.	gene_id "MSTRG.80297"; transcript_id "MSTRG.80297.34"; exon_number "18";
chr18	StringTie	exon	3119869	3119995	1000	-	.	gene_id "MSTRG.80297"; transcript_id "MSTRG.80297.34"; exon_number "19";
chr18	StringTie	exon	3126701	3126897	1000	-	.	gene_id "MSTRG.80297"; transcript_id "MSTRG.80297.34"; exon_number "20";
chr18	StringTie	exon	3129232	3129519	1000	-	.	gene_id "MSTRG.80297"; transcript_id "MSTRG.80297.34"; exon_number "21";
chr18	StringTie	exon	3131375	3131496	1000	-	.	gene_id "MSTRG.80297"; transcript_id "MSTRG.80297.34"; exon_number "22";
chr18	StringTie	exon	3134650	3134824	1000	-	.	gene_id "MSTRG.80297"; transcript_id "MSTRG.80297.34"; exon_number "23";
chr18	StringTie	exon	3135547	3135730	1000	-	.	gene_id "MSTRG.80297"; transcript_id "MSTRG.80297.34"; exon_number "24";
chr18	StringTie	exon	3141939	3142063	1000	-	.	gene_id "MSTRG.80297"; transcript_id "MSTRG.80297.34"; exon_number "25";
chr18	StringTie	exon	3149145	3149201	1000	-	.	gene_id "MSTRG.80297"; transcript_id "MSTRG.80297.34"; exon_number "26";
chr18	StringTie	exon	3151694	3151893	1000	-	.	gene_id "MSTRG.80297"; transcript_id "MSTRG.80297.34"; exon_number "27";
chr18	StringTie	exon	3154947	3155088	1000	-	.	gene_id "MSTRG.80297"; transcript_id "MSTRG.80297.34"; exon_number "28";
chr18	StringTie	exon	3164278	3164439	1000	-	.	gene_id "MSTRG.80297"; transcript_id "MSTRG.80297.34"; exon_number "29";
chr18	StringTie	exon	3168817	3168981	1000	-	.	gene_id "MSTRG.80297"; transcript_id "MSTRG.80297.34"; exon_number "30";
chr18	StringTie	exon	3173938	3174000	1000	-	.	gene_id "MSTRG.80297"; transcript_id "MSTRG.80297.34"; exon_number "31";
chr18	StringTie	exon	3174120	3174208	1000	-	.	gene_id "MSTRG.80297"; transcript_id "MSTRG.80297.34"; exon_number "32";
chr18	StringTie	exon	3176042	3176134	1000	-	.	gene_id "MSTRG.80297"; transcript_id "MSTRG.80297.34"; exon_number "33";
chr18	StringTie	exon	3187480	3187637	1000	-	.	gene_id "MSTRG.80297"; transcript_id "MSTRG.80297.34"; exon_number "34";
chr18	StringTie	exon	3188748	3189087	1000	-	.	gene_id "MSTRG.80297"; transcript_id "MSTRG.80297.34"; exon_number "35";
chr18	StringTie	exon	3193818	3193958	1000	-	.	gene_id "MSTRG.80297"; transcript_id "MSTRG.80297.34"; exon_number "36";
chr18	StringTie	exon	3214934	3215251	1000	-	.	gene_id "MSTRG.80297"; transcript_id "MSTRG.80297.34"; exon_number "37";
chr18	StringTie	exon	3219803	3219878	1000	-	.	gene_id "MSTRG.80297"; transcript_id "MSTRG.80297.34"; exon_number "38";
chr18	StringTie	exon	3246503	3247090	1000	-	.	gene_id "MSTRG.80297"; transcript_id "MSTRG.80297.34"; exon_number "39";
chr18	StringTie	transcript	3066801	3246256	1000	-	.	gene_id "MSTRG.80297"; transcript_id "MSTRG.80297.35";
chr18	StringTie	exon	3066801	3067555	1000	-	.	gene_id "MSTRG.80297"; transcript_id "MSTRG.80297.35"; exon_number "1";
chr18	StringTie	exon	3071834	3071889	1000	-	.	gene_id "MSTRG.80297"; transcript_id "MSTRG.80297.35"; exon_number "2";
chr18	StringTie	exon	3075454	3075476	1000	-	.	gene_id "MSTRG.80297"; transcript_id "MSTRG.80297.35"; exon_number "3";
chr18	StringTie	exon	3075725	3075761	1000	-	.	gene_id "MSTRG.80297"; transcript_id "MSTRG.80297.35"; exon_number "4";
chr18	StringTie	exon	3079179	3079342	1000	-	.	gene_id "MSTRG.80297"; transcript_id "MSTRG.80297.35"; exon_number "5";
chr18	StringTie	exon	3083789	3083894	1000	-	.	gene_id "MSTRG.80297"; transcript_id "MSTRG.80297.35"; exon_number "6";
chr18	StringTie	exon	3083989	3084027	1000	-	.	gene_id "MSTRG.80297"; transcript_id "MSTRG.80297.35"; exon_number "7";
chr18	StringTie	exon	3085045	3085132	1000	-	.	gene_id "MSTRG.80297"; transcript_id "MSTRG.80297.35"; exon_number "8";
chr18	StringTie	exon	3086038	3086151	1000	-	.	gene_id "MSTRG.80297"; transcript_id "MSTRG.80297.35"; exon_number "9";
chr18	StringTie	exon	3089174	3089241	1000	-	.	gene_id "MSTRG.80297"; transcript_id "MSTRG.80297.35"; exon_number "10";
chr18	StringTie	exon	3089537	3089596	1000	-	.	gene_id "MSTRG.80297"; transcript_id "MSTRG.80297.35"; exon_number "11";
chr18	StringTie	exon	3090658	3090802	1000	-	.	gene_id "MSTRG.80297"; transcript_id "MSTRG.80297.35"; exon_number "12";
chr18	StringTie	exon	3094170	3094306	1000	-	.	gene_id "MSTRG.80297"; transcript_id "MSTRG.80297.35"; exon_number "13";
chr18	StringTie	exon	3100159	3100203	1000	-	.	gene_id "MSTRG.80297"; transcript_id "MSTRG.80297.35"; exon_number "14";
chr18	StringTie	exon	3100320	3100426	1000	-	.	gene_id "MSTRG.80297"; transcript_id "MSTRG.80297.35"; exon_number "15";
chr18	StringTie	exon	3102474	3102630	1000	-	.	gene_id "MSTRG.80297"; transcript_id "MSTRG.80297.35"; exon_number "16";
chr18	StringTie	exon	3112298	3112412	1000	-	.	gene_id "MSTRG.80297"; transcript_id "MSTRG.80297.35"; exon_number "17";
chr18	StringTie	exon	3116331	3116515	1000	-	.	gene_id "MSTRG.80297"; transcript_id "MSTRG.80297.35"; exon_number "18";
chr18	StringTie	exon	3119869	3119995	1000	-	.	gene_id "MSTRG.80297"; transcript_id "MSTRG.80297.35"; exon_number "19";
chr18	StringTie	exon	3126701	3126897	1000	-	.	gene_id "MSTRG.80297"; transcript_id "MSTRG.80297.35"; exon_number "20";
chr18	StringTie	exon	3131375	3131496	1000	-	.	gene_id "MSTRG.80297"; transcript_id "MSTRG.80297.35"; exon_number "21";
chr18	StringTie	exon	3134650	3134824	1000	-	.	gene_id "MSTRG.80297"; transcript_id "MSTRG.80297.35"; exon_number "22";
chr18	StringTie	exon	3135547	3135730	1000	-	.	gene_id "MSTRG.80297"; transcript_id "MSTRG.80297.35"; exon_number "23";
chr18	StringTie	exon	3141939	3142063	1000	-	.	gene_id "MSTRG.80297"; transcript_id "MSTRG.80297.35"; exon_number "24";
chr18	StringTie	exon	3149145	3149201	1000	-	.	gene_id "MSTRG.80297"; transcript_id "MSTRG.80297.35"; exon_number "25";
chr18	StringTie	exon	3151694	3151893	1000	-	.	gene_id "MSTRG.80297"; transcript_id "MSTRG.80297.35"; exon_number "26";
chr18	StringTie	exon	3154947	3155088	1000	-	.	gene_id "MSTRG.80297"; transcript_id "MSTRG.80297.35"; exon_number "27";
chr18	StringTie	exon	3164278	3164439	1000	-	.	gene_id "MSTRG.80297"; transcript_id "MSTRG.80297.35"; exon_number "28";
chr18	StringTie	exon	3168817	3168981	1000	-	.	gene_id "MSTRG.80297"; transcript_id "MSTRG.80297.35"; exon_number "29";
chr18	StringTie	exon	3173938	3174000	1000	-	.	gene_id "MSTRG.80297"; transcript_id "MSTRG.80297.35"; exon_number "30";
chr18	StringTie	exon	3174120	3174208	1000	-	.	gene_id "MSTRG.80297"; transcript_id "MSTRG.80297.35"; exon_number "31";
chr18	StringTie	exon	3176042	3176134	1000	-	.	gene_id "MSTRG.80297"; transcript_id "MSTRG.80297.35"; exon_number "32";
chr18	StringTie	exon	3187480	3187637	1000	-	.	gene_id "MSTRG.80297"; transcript_id "MSTRG.80297.35"; exon_number "33";
chr18	StringTie	exon	3188748	3188883	1000	-	.	gene_id "MSTRG.80297"; transcript_id "MSTRG.80297.35"; exon_number "34";
chr18	StringTie	exon	3188938	3189087	1000	-	.	gene_id "MSTRG.80297"; transcript_id "MSTRG.80297.35"; exon_number "35";
chr18	StringTie	exon	3193818	3193958	1000	-	.	gene_id "MSTRG.80297"; transcript_id "MSTRG.80297.35"; exon_number "36";
chr18	StringTie	exon	3214934	3215251	1000	-	.	gene_id "MSTRG.80297"; transcript_id "MSTRG.80297.35"; exon_number "37";
chr18	StringTie	exon	3219803	3219878	1000	-	.	gene_id "MSTRG.80297"; transcript_id "MSTRG.80297.35"; exon_number "38";
chr18	StringTie	exon	3246075	3246256	1000	-	.	gene_id "MSTRG.80297"; transcript_id "MSTRG.80297.35"; exon_number "39";
chr18	StringTie	transcript	3066802	3220076	1000	-	.	gene_id "MSTRG.80297"; transcript_id "MSTRG.80297.36";
chr18	StringTie	exon	3066802	3067555	1000	-	.	gene_id "MSTRG.80297"; transcript_id "MSTRG.80297.36"; exon_number "1";
chr18	StringTie	exon	3071834	3071889	1000	-	.	gene_id "MSTRG.80297"; transcript_id "MSTRG.80297.36"; exon_number "2";
chr18	StringTie	exon	3075454	3075476	1000	-	.	gene_id "MSTRG.80297"; transcript_id "MSTRG.80297.36"; exon_number "3";
chr18	StringTie	exon	3075725	3075761	1000	-	.	gene_id "MSTRG.80297"; transcript_id "MSTRG.80297.36"; exon_number "4";
chr18	StringTie	exon	3079179	3079342	1000	-	.	gene_id "MSTRG.80297"; transcript_id "MSTRG.80297.36"; exon_number "5";
chr18	StringTie	exon	3083789	3083894	1000	-	.	gene_id "MSTRG.80297"; transcript_id "MSTRG.80297.36"; exon_number "6";
chr18	StringTie	exon	3083989	3084027	1000	-	.	gene_id "MSTRG.80297"; transcript_id "MSTRG.80297.36"; exon_number "7";
chr18	StringTie	exon	3085045	3085132	1000	-	.	gene_id "MSTRG.80297"; transcript_id "MSTRG.80297.36"; exon_number "8";
chr18	StringTie	exon	3086038	3086151	1000	-	.	gene_id "MSTRG.80297"; transcript_id "MSTRG.80297.36"; exon_number "9";
chr18	StringTie	exon	3089174	3089241	1000	-	.	gene_id "MSTRG.80297"; transcript_id "MSTRG.80297.36"; exon_number "10";
chr18	StringTie	exon	3089537	3089596	1000	-	.	gene_id "MSTRG.80297"; transcript_id "MSTRG.80297.36"; exon_number "11";
chr18	StringTie	exon	3090658	3090802	1000	-	.	gene_id "MSTRG.80297"; transcript_id "MSTRG.80297.36"; exon_number "12";
chr18	StringTie	exon	3094170	3094306	1000	-	.	gene_id "MSTRG.80297"; transcript_id "MSTRG.80297.36"; exon_number "13";
chr18	StringTie	exon	3100159	3100203	1000	-	.	gene_id "MSTRG.80297"; transcript_id "MSTRG.80297.36"; exon_number "14";
chr18	StringTie	exon	3100320	3100426	1000	-	.	gene_id "MSTRG.80297"; transcript_id "MSTRG.80297.36"; exon_number "15";
chr18	StringTie	exon	3102474	3102630	1000	-	.	gene_id "MSTRG.80297"; transcript_id "MSTRG.80297.36"; exon_number "16";
chr18	StringTie	exon	3112298	3112412	1000	-	.	gene_id "MSTRG.80297"; transcript_id "MSTRG.80297.36"; exon_number "17";
chr18	StringTie	exon	3116331	3116515	1000	-	.	gene_id "MSTRG.80297"; transcript_id "MSTRG.80297.36"; exon_number "18";
chr18	StringTie	exon	3119869	3119995	1000	-	.	gene_id "MSTRG.80297"; transcript_id "MSTRG.80297.36"; exon_number "19";
chr18	StringTie	exon	3126701	3126897	1000	-	.	gene_id "MSTRG.80297"; transcript_id "MSTRG.80297.36"; exon_number "20";
chr18	StringTie	exon	3129232	3129519	1000	-	.	gene_id "MSTRG.80297"; transcript_id "MSTRG.80297.36"; exon_number "21";
chr18	StringTie	exon	3131375	3131496	1000	-	.	gene_id "MSTRG.80297"; transcript_id "MSTRG.80297.36"; exon_number "22";
chr18	StringTie	exon	3134650	3134824	1000	-	.	gene_id "MSTRG.80297"; transcript_id "MSTRG.80297.36"; exon_number "23";
chr18	StringTie	exon	3135547	3135730	1000	-	.	gene_id "MSTRG.80297"; transcript_id "MSTRG.80297.36"; exon_number "24";
chr18	StringTie	exon	3141939	3142063	1000	-	.	gene_id "MSTRG.80297"; transcript_id "MSTRG.80297.36"; exon_number "25";
chr18	StringTie	exon	3149145	3149201	1000	-	.	gene_id "MSTRG.80297"; transcript_id "MSTRG.80297.36"; exon_number "26";
chr18	StringTie	exon	3151694	3151893	1000	-	.	gene_id "MSTRG.80297"; transcript_id "MSTRG.80297.36"; exon_number "27";
chr18	StringTie	exon	3154947	3155088	1000	-	.	gene_id "MSTRG.80297"; transcript_id "MSTRG.80297.36"; exon_number "28";
chr18	StringTie	exon	3164278	3164439	1000	-	.	gene_id "MSTRG.80297"; transcript_id "MSTRG.80297.36"; exon_number "29";
chr18	StringTie	exon	3168817	3168981	1000	-	.	gene_id "MSTRG.80297"; transcript_id "MSTRG.80297.36"; exon_number "30";
chr18	StringTie	exon	3173938	3174000	1000	-	.	gene_id "MSTRG.80297"; transcript_id "MSTRG.80297.36"; exon_number "31";
chr18	StringTie	exon	3174120	3174208	1000	-	.	gene_id "MSTRG.80297"; transcript_id "MSTRG.80297.36"; exon_number "32";
chr18	StringTie	exon	3176042	3176134	1000	-	.	gene_id "MSTRG.80297"; transcript_id "MSTRG.80297.36"; exon_number "33";
chr18	StringTie	exon	3187480	3187637	1000	-	.	gene_id "MSTRG.80297"; transcript_id "MSTRG.80297.36"; exon_number "34";
chr18	StringTie	exon	3188748	3189186	1000	-	.	gene_id "MSTRG.80297"; transcript_id "MSTRG.80297.36"; exon_number "35";
chr18	StringTie	exon	3193818	3193958	1000	-	.	gene_id "MSTRG.80297"; transcript_id "MSTRG.80297.36"; exon_number "36";
chr18	StringTie	exon	3214934	3215251	1000	-	.	gene_id "MSTRG.80297"; transcript_id "MSTRG.80297.36"; exon_number "37";
chr18	StringTie	exon	3219803	3220076	1000	-	.	gene_id "MSTRG.80297"; transcript_id "MSTRG.80297.36"; exon_number "38";
chr18	StringTie	transcript	3066806	3220181	1000	-	.	gene_id "MSTRG.80297"; transcript_id "MSTRG.80297.37";
chr18	StringTie	exon	3066806	3067255	1000	-	.	gene_id "MSTRG.80297"; transcript_id "MSTRG.80297.37"; exon_number "1";
chr18	StringTie	exon	3067511	3067555	1000	-	.	gene_id "MSTRG.80297"; transcript_id "MSTRG.80297.37"; exon_number "2";
chr18	StringTie	exon	3071834	3071889	1000	-	.	gene_id "MSTRG.80297"; transcript_id "MSTRG.80297.37"; exon_number "3";
chr18	StringTie	exon	3075454	3075476	1000	-	.	gene_id "MSTRG.80297"; transcript_id "MSTRG.80297.37"; exon_number "4";
chr18	StringTie	exon	3075725	3075761	1000	-	.	gene_id "MSTRG.80297"; transcript_id "MSTRG.80297.37"; exon_number "5";
chr18	StringTie	exon	3079179	3079342	1000	-	.	gene_id "MSTRG.80297"; transcript_id "MSTRG.80297.37"; exon_number "6";
chr18	StringTie	exon	3083789	3083894	1000	-	.	gene_id "MSTRG.80297"; transcript_id "MSTRG.80297.37"; exon_number "7";
chr18	StringTie	exon	3083989	3084027	1000	-	.	gene_id "MSTRG.80297"; transcript_id "MSTRG.80297.37"; exon_number "8";
chr18	StringTie	exon	3085045	3085132	1000	-	.	gene_id "MSTRG.80297"; transcript_id "MSTRG.80297.37"; exon_number "9";
chr18	StringTie	exon	3086038	3086151	1000	-	.	gene_id "MSTRG.80297"; transcript_id "MSTRG.80297.37"; exon_number "10";
chr18	StringTie	exon	3089174	3089241	1000	-	.	gene_id "MSTRG.80297"; transcript_id "MSTRG.80297.37"; exon_number "11";
chr18	StringTie	exon	3089537	3089596	1000	-	.	gene_id "MSTRG.80297"; transcript_id "MSTRG.80297.37"; exon_number "12";
chr18	StringTie	exon	3090658	3090802	1000	-	.	gene_id "MSTRG.80297"; transcript_id "MSTRG.80297.37"; exon_number "13";
chr18	StringTie	exon	3094170	3094306	1000	-	.	gene_id "MSTRG.80297"; transcript_id "MSTRG.80297.37"; exon_number "14";
chr18	StringTie	exon	3100159	3100203	1000	-	.	gene_id "MSTRG.80297"; transcript_id "MSTRG.80297.37"; exon_number "15";
chr18	StringTie	exon	3100320	3100426	1000	-	.	gene_id "MSTRG.80297"; transcript_id "MSTRG.80297.37"; exon_number "16";
chr18	StringTie	exon	3102474	3102630	1000	-	.	gene_id "MSTRG.80297"; transcript_id "MSTRG.80297.37"; exon_number "17";
chr18	StringTie	exon	3112298	3112412	1000	-	.	gene_id "MSTRG.80297"; transcript_id "MSTRG.80297.37"; exon_number "18";
chr18	StringTie	exon	3116331	3116515	1000	-	.	gene_id "MSTRG.80297"; transcript_id "MSTRG.80297.37"; exon_number "19";
chr18	StringTie	exon	3119869	3119995	1000	-	.	gene_id "MSTRG.80297"; transcript_id "MSTRG.80297.37"; exon_number "20";
chr18	StringTie	exon	3126701	3126897	1000	-	.	gene_id "MSTRG.80297"; transcript_id "MSTRG.80297.37"; exon_number "21";
chr18	StringTie	exon	3131375	3131445	1000	-	.	gene_id "MSTRG.80297"; transcript_id "MSTRG.80297.37"; exon_number "22";
chr18	StringTie	exon	3134650	3134824	1000	-	.	gene_id "MSTRG.80297"; transcript_id "MSTRG.80297.37"; exon_number "23";
chr18	StringTie	exon	3135547	3135730	1000	-	.	gene_id "MSTRG.80297"; transcript_id "MSTRG.80297.37"; exon_number "24";
chr18	StringTie	exon	3141939	3142063	1000	-	.	gene_id "MSTRG.80297"; transcript_id "MSTRG.80297.37"; exon_number "25";
chr18	StringTie	exon	3149145	3149201	1000	-	.	gene_id "MSTRG.80297"; transcript_id "MSTRG.80297.37"; exon_number "26";
chr18	StringTie	exon	3151694	3151893	1000	-	.	gene_id "MSTRG.80297"; transcript_id "MSTRG.80297.37"; exon_number "27";
chr18	StringTie	exon	3154947	3155088	1000	-	.	gene_id "MSTRG.80297"; transcript_id "MSTRG.80297.37"; exon_number "28";
chr18	StringTie	exon	3164278	3164439	1000	-	.	gene_id "MSTRG.80297"; transcript_id "MSTRG.80297.37"; exon_number "29";
chr18	StringTie	exon	3168817	3168981	1000	-	.	gene_id "MSTRG.80297"; transcript_id "MSTRG.80297.37"; exon_number "30";
chr18	StringTie	exon	3173938	3174000	1000	-	.	gene_id "MSTRG.80297"; transcript_id "MSTRG.80297.37"; exon_number "31";
chr18	StringTie	exon	3174120	3174208	1000	-	.	gene_id "MSTRG.80297"; transcript_id "MSTRG.80297.37"; exon_number "32";
chr18	StringTie	exon	3176042	3176134	1000	-	.	gene_id "MSTRG.80297"; transcript_id "MSTRG.80297.37"; exon_number "33";
chr18	StringTie	exon	3187480	3187637	1000	-	.	gene_id "MSTRG.80297"; transcript_id "MSTRG.80297.37"; exon_number "34";
chr18	StringTie	exon	3188748	3189087	1000	-	.	gene_id "MSTRG.80297"; transcript_id "MSTRG.80297.37"; exon_number "35";
chr18	StringTie	exon	3193818	3193958	1000	-	.	gene_id "MSTRG.80297"; transcript_id "MSTRG.80297.37"; exon_number "36";
chr18	StringTie	exon	3214934	3215251	1000	-	.	gene_id "MSTRG.80297"; transcript_id "MSTRG.80297.37"; exon_number "37";
chr18	StringTie	exon	3219524	3219707	1000	-	.	gene_id "MSTRG.80297"; transcript_id "MSTRG.80297.37"; exon_number "38";
chr18	StringTie	exon	3219803	3220181	1000	-	.	gene_id "MSTRG.80297"; transcript_id "MSTRG.80297.37"; exon_number "39";
chr18	StringTie	transcript	3066807	3246226	1000	-	.	gene_id "MSTRG.80297"; transcript_id "MSTRG.80297.38";
chr18	StringTie	exon	3066807	3067555	1000	-	.	gene_id "MSTRG.80297"; transcript_id "MSTRG.80297.38"; exon_number "1";
chr18	StringTie	exon	3071834	3071889	1000	-	.	gene_id "MSTRG.80297"; transcript_id "MSTRG.80297.38"; exon_number "2";
chr18	StringTie	exon	3075454	3075476	1000	-	.	gene_id "MSTRG.80297"; transcript_id "MSTRG.80297.38"; exon_number "3";
chr18	StringTie	exon	3075725	3075761	1000	-	.	gene_id "MSTRG.80297"; transcript_id "MSTRG.80297.38"; exon_number "4";
chr18	StringTie	exon	3079179	3079342	1000	-	.	gene_id "MSTRG.80297"; transcript_id "MSTRG.80297.38"; exon_number "5";
chr18	StringTie	exon	3083789	3083894	1000	-	.	gene_id "MSTRG.80297"; transcript_id "MSTRG.80297.38"; exon_number "6";
chr18	StringTie	exon	3083989	3084027	1000	-	.	gene_id "MSTRG.80297"; transcript_id "MSTRG.80297.38"; exon_number "7";
chr18	StringTie	exon	3085045	3085132	1000	-	.	gene_id "MSTRG.80297"; transcript_id "MSTRG.80297.38"; exon_number "8";
chr18	StringTie	exon	3086038	3086151	1000	-	.	gene_id "MSTRG.80297"; transcript_id "MSTRG.80297.38"; exon_number "9";
chr18	StringTie	exon	3089174	3089241	1000	-	.	gene_id "MSTRG.80297"; transcript_id "MSTRG.80297.38"; exon_number "10";
chr18	StringTie	exon	3089537	3089596	1000	-	.	gene_id "MSTRG.80297"; transcript_id "MSTRG.80297.38"; exon_number "11";
chr18	StringTie	exon	3090658	3090802	1000	-	.	gene_id "MSTRG.80297"; transcript_id "MSTRG.80297.38"; exon_number "12";
chr18	StringTie	exon	3100159	3100203	1000	-	.	gene_id "MSTRG.80297"; transcript_id "MSTRG.80297.38"; exon_number "13";
chr18	StringTie	exon	3100320	3100426	1000	-	.	gene_id "MSTRG.80297"; transcript_id "MSTRG.80297.38"; exon_number "14";
chr18	StringTie	exon	3102474	3102630	1000	-	.	gene_id "MSTRG.80297"; transcript_id "MSTRG.80297.38"; exon_number "15";
chr18	StringTie	exon	3112298	3112412	1000	-	.	gene_id "MSTRG.80297"; transcript_id "MSTRG.80297.38"; exon_number "16";
chr18	StringTie	exon	3116331	3116515	1000	-	.	gene_id "MSTRG.80297"; transcript_id "MSTRG.80297.38"; exon_number "17";
chr18	StringTie	exon	3119869	3119995	1000	-	.	gene_id "MSTRG.80297"; transcript_id "MSTRG.80297.38"; exon_number "18";
chr18	StringTie	exon	3126701	3126897	1000	-	.	gene_id "MSTRG.80297"; transcript_id "MSTRG.80297.38"; exon_number "19";
chr18	StringTie	exon	3131375	3131496	1000	-	.	gene_id "MSTRG.80297"; transcript_id "MSTRG.80297.38"; exon_number "20";
chr18	StringTie	exon	3134650	3134824	1000	-	.	gene_id "MSTRG.80297"; transcript_id "MSTRG.80297.38"; exon_number "21";
chr18	StringTie	exon	3135547	3135730	1000	-	.	gene_id "MSTRG.80297"; transcript_id "MSTRG.80297.38"; exon_number "22";
chr18	StringTie	exon	3141939	3142063	1000	-	.	gene_id "MSTRG.80297"; transcript_id "MSTRG.80297.38"; exon_number "23";
chr18	StringTie	exon	3149145	3149201	1000	-	.	gene_id "MSTRG.80297"; transcript_id "MSTRG.80297.38"; exon_number "24";
chr18	StringTie	exon	3151694	3151893	1000	-	.	gene_id "MSTRG.80297"; transcript_id "MSTRG.80297.38"; exon_number "25";
chr18	StringTie	exon	3154947	3155088	1000	-	.	gene_id "MSTRG.80297"; transcript_id "MSTRG.80297.38"; exon_number "26";
chr18	StringTie	exon	3164278	3164439	1000	-	.	gene_id "MSTRG.80297"; transcript_id "MSTRG.80297.38"; exon_number "27";
chr18	StringTie	exon	3168817	3168981	1000	-	.	gene_id "MSTRG.80297"; transcript_id "MSTRG.80297.38"; exon_number "28";
chr18	StringTie	exon	3173938	3174000	1000	-	.	gene_id "MSTRG.80297"; transcript_id "MSTRG.80297.38"; exon_number "29";
chr18	StringTie	exon	3174120	3174208	1000	-	.	gene_id "MSTRG.80297"; transcript_id "MSTRG.80297.38"; exon_number "30";
chr18	StringTie	exon	3187480	3187637	1000	-	.	gene_id "MSTRG.80297"; transcript_id "MSTRG.80297.38"; exon_number "31";
chr18	StringTie	exon	3188748	3189087	1000	-	.	gene_id "MSTRG.80297"; transcript_id "MSTRG.80297.38"; exon_number "32";
chr18	StringTie	exon	3193818	3193958	1000	-	.	gene_id "MSTRG.80297"; transcript_id "MSTRG.80297.38"; exon_number "33";
chr18	StringTie	exon	3214934	3215251	1000	-	.	gene_id "MSTRG.80297"; transcript_id "MSTRG.80297.38"; exon_number "34";
chr18	StringTie	exon	3219803	3219878	1000	-	.	gene_id "MSTRG.80297"; transcript_id "MSTRG.80297.38"; exon_number "35";
chr18	StringTie	exon	3246075	3246226	1000	-	.	gene_id "MSTRG.80297"; transcript_id "MSTRG.80297.38"; exon_number "36";
chr18	StringTie	transcript	3066807	3102736	1000	-	.	gene_id "MSTRG.80297"; transcript_id "MSTRG.80297.39";
chr18	StringTie	exon	3066807	3067555	1000	-	.	gene_id "MSTRG.80297"; transcript_id "MSTRG.80297.39"; exon_number "1";
chr18	StringTie	exon	3071834	3071889	1000	-	.	gene_id "MSTRG.80297"; transcript_id "MSTRG.80297.39"; exon_number "2";
chr18	StringTie	exon	3075454	3075476	1000	-	.	gene_id "MSTRG.80297"; transcript_id "MSTRG.80297.39"; exon_number "3";
chr18	StringTie	exon	3075725	3075761	1000	-	.	gene_id "MSTRG.80297"; transcript_id "MSTRG.80297.39"; exon_number "4";
chr18	StringTie	exon	3079179	3079342	1000	-	.	gene_id "MSTRG.80297"; transcript_id "MSTRG.80297.39"; exon_number "5";
chr18	StringTie	exon	3083789	3083894	1000	-	.	gene_id "MSTRG.80297"; transcript_id "MSTRG.80297.39"; exon_number "6";
chr18	StringTie	exon	3083989	3084027	1000	-	.	gene_id "MSTRG.80297"; transcript_id "MSTRG.80297.39"; exon_number "7";
chr18	StringTie	exon	3086038	3086151	1000	-	.	gene_id "MSTRG.80297"; transcript_id "MSTRG.80297.39"; exon_number "8";
chr18	StringTie	exon	3089174	3089241	1000	-	.	gene_id "MSTRG.80297"; transcript_id "MSTRG.80297.39"; exon_number "9";
chr18	StringTie	exon	3089537	3089596	1000	-	.	gene_id "MSTRG.80297"; transcript_id "MSTRG.80297.39"; exon_number "10";
chr18	StringTie	exon	3090658	3090802	1000	-	.	gene_id "MSTRG.80297"; transcript_id "MSTRG.80297.39"; exon_number "11";
chr18	StringTie	exon	3100159	3100203	1000	-	.	gene_id "MSTRG.80297"; transcript_id "MSTRG.80297.39"; exon_number "12";
chr18	StringTie	exon	3100320	3100426	1000	-	.	gene_id "MSTRG.80297"; transcript_id "MSTRG.80297.39"; exon_number "13";
chr18	StringTie	exon	3102474	3102736	1000	-	.	gene_id "MSTRG.80297"; transcript_id "MSTRG.80297.39"; exon_number "14";
chr18	StringTie	transcript	3065571	3246341	1000	-	.	gene_id "MSTRG.80297"; transcript_id "MSTRG.80297.4";
chr18	StringTie	exon	3065571	3067555	1000	-	.	gene_id "MSTRG.80297"; transcript_id "MSTRG.80297.4"; exon_number "1";
chr18	StringTie	exon	3071834	3071889	1000	-	.	gene_id "MSTRG.80297"; transcript_id "MSTRG.80297.4"; exon_number "2";
chr18	StringTie	exon	3075454	3075476	1000	-	.	gene_id "MSTRG.80297"; transcript_id "MSTRG.80297.4"; exon_number "3";
chr18	StringTie	exon	3075725	3075761	1000	-	.	gene_id "MSTRG.80297"; transcript_id "MSTRG.80297.4"; exon_number "4";
chr18	StringTie	exon	3079179	3079342	1000	-	.	gene_id "MSTRG.80297"; transcript_id "MSTRG.80297.4"; exon_number "5";
chr18	StringTie	exon	3083789	3083894	1000	-	.	gene_id "MSTRG.80297"; transcript_id "MSTRG.80297.4"; exon_number "6";
chr18	StringTie	exon	3083989	3084027	1000	-	.	gene_id "MSTRG.80297"; transcript_id "MSTRG.80297.4"; exon_number "7";
chr18	StringTie	exon	3085045	3085132	1000	-	.	gene_id "MSTRG.80297"; transcript_id "MSTRG.80297.4"; exon_number "8";
chr18	StringTie	exon	3086038	3086151	1000	-	.	gene_id "MSTRG.80297"; transcript_id "MSTRG.80297.4"; exon_number "9";
chr18	StringTie	exon	3089174	3089241	1000	-	.	gene_id "MSTRG.80297"; transcript_id "MSTRG.80297.4"; exon_number "10";
chr18	StringTie	exon	3089537	3089596	1000	-	.	gene_id "MSTRG.80297"; transcript_id "MSTRG.80297.4"; exon_number "11";
chr18	StringTie	exon	3090658	3090802	1000	-	.	gene_id "MSTRG.80297"; transcript_id "MSTRG.80297.4"; exon_number "12";
chr18	StringTie	exon	3094170	3094306	1000	-	.	gene_id "MSTRG.80297"; transcript_id "MSTRG.80297.4"; exon_number "13";
chr18	StringTie	exon	3100159	3100203	1000	-	.	gene_id "MSTRG.80297"; transcript_id "MSTRG.80297.4"; exon_number "14";
chr18	StringTie	exon	3100320	3100426	1000	-	.	gene_id "MSTRG.80297"; transcript_id "MSTRG.80297.4"; exon_number "15";
chr18	StringTie	exon	3102474	3102630	1000	-	.	gene_id "MSTRG.80297"; transcript_id "MSTRG.80297.4"; exon_number "16";
chr18	StringTie	exon	3112298	3112412	1000	-	.	gene_id "MSTRG.80297"; transcript_id "MSTRG.80297.4"; exon_number "17";
chr18	StringTie	exon	3116331	3116515	1000	-	.	gene_id "MSTRG.80297"; transcript_id "MSTRG.80297.4"; exon_number "18";
chr18	StringTie	exon	3119869	3119995	1000	-	.	gene_id "MSTRG.80297"; transcript_id "MSTRG.80297.4"; exon_number "19";
chr18	StringTie	exon	3126701	3126897	1000	-	.	gene_id "MSTRG.80297"; transcript_id "MSTRG.80297.4"; exon_number "20";
chr18	StringTie	exon	3129232	3129519	1000	-	.	gene_id "MSTRG.80297"; transcript_id "MSTRG.80297.4"; exon_number "21";
chr18	StringTie	exon	3131375	3131496	1000	-	.	gene_id "MSTRG.80297"; transcript_id "MSTRG.80297.4"; exon_number "22";
chr18	StringTie	exon	3134650	3134824	1000	-	.	gene_id "MSTRG.80297"; transcript_id "MSTRG.80297.4"; exon_number "23";
chr18	StringTie	exon	3135547	3135730	1000	-	.	gene_id "MSTRG.80297"; transcript_id "MSTRG.80297.4"; exon_number "24";
chr18	StringTie	exon	3141939	3142063	1000	-	.	gene_id "MSTRG.80297"; transcript_id "MSTRG.80297.4"; exon_number "25";
chr18	StringTie	exon	3149145	3149201	1000	-	.	gene_id "MSTRG.80297"; transcript_id "MSTRG.80297.4"; exon_number "26";
chr18	StringTie	exon	3151694	3151893	1000	-	.	gene_id "MSTRG.80297"; transcript_id "MSTRG.80297.4"; exon_number "27";
chr18	StringTie	exon	3154947	3155088	1000	-	.	gene_id "MSTRG.80297"; transcript_id "MSTRG.80297.4"; exon_number "28";
chr18	StringTie	exon	3164278	3164439	1000	-	.	gene_id "MSTRG.80297"; transcript_id "MSTRG.80297.4"; exon_number "29";
chr18	StringTie	exon	3168817	3168981	1000	-	.	gene_id "MSTRG.80297"; transcript_id "MSTRG.80297.4"; exon_number "30";
chr18	StringTie	exon	3173938	3174000	1000	-	.	gene_id "MSTRG.80297"; transcript_id "MSTRG.80297.4"; exon_number "31";
chr18	StringTie	exon	3174120	3174208	1000	-	.	gene_id "MSTRG.80297"; transcript_id "MSTRG.80297.4"; exon_number "32";
chr18	StringTie	exon	3176042	3176134	1000	-	.	gene_id "MSTRG.80297"; transcript_id "MSTRG.80297.4"; exon_number "33";
chr18	StringTie	exon	3187480	3187637	1000	-	.	gene_id "MSTRG.80297"; transcript_id "MSTRG.80297.4"; exon_number "34";
chr18	StringTie	exon	3188748	3189087	1000	-	.	gene_id "MSTRG.80297"; transcript_id "MSTRG.80297.4"; exon_number "35";
chr18	StringTie	exon	3193818	3193958	1000	-	.	gene_id "MSTRG.80297"; transcript_id "MSTRG.80297.4"; exon_number "36";
chr18	StringTie	exon	3214934	3215251	1000	-	.	gene_id "MSTRG.80297"; transcript_id "MSTRG.80297.4"; exon_number "37";
chr18	StringTie	exon	3219803	3219878	1000	-	.	gene_id "MSTRG.80297"; transcript_id "MSTRG.80297.4"; exon_number "38";
chr18	StringTie	exon	3246075	3246341	1000	-	.	gene_id "MSTRG.80297"; transcript_id "MSTRG.80297.4"; exon_number "39";
chr18	StringTie	transcript	3066807	3152496	1000	-	.	gene_id "MSTRG.80297"; transcript_id "MSTRG.80297.40";
chr18	StringTie	exon	3066807	3067555	1000	-	.	gene_id "MSTRG.80297"; transcript_id "MSTRG.80297.40"; exon_number "1";
chr18	StringTie	exon	3071834	3071889	1000	-	.	gene_id "MSTRG.80297"; transcript_id "MSTRG.80297.40"; exon_number "2";
chr18	StringTie	exon	3075454	3075476	1000	-	.	gene_id "MSTRG.80297"; transcript_id "MSTRG.80297.40"; exon_number "3";
chr18	StringTie	exon	3075725	3075761	1000	-	.	gene_id "MSTRG.80297"; transcript_id "MSTRG.80297.40"; exon_number "4";
chr18	StringTie	exon	3079179	3079342	1000	-	.	gene_id "MSTRG.80297"; transcript_id "MSTRG.80297.40"; exon_number "5";
chr18	StringTie	exon	3083789	3083894	1000	-	.	gene_id "MSTRG.80297"; transcript_id "MSTRG.80297.40"; exon_number "6";
chr18	StringTie	exon	3083989	3084027	1000	-	.	gene_id "MSTRG.80297"; transcript_id "MSTRG.80297.40"; exon_number "7";
chr18	StringTie	exon	3085045	3085132	1000	-	.	gene_id "MSTRG.80297"; transcript_id "MSTRG.80297.40"; exon_number "8";
chr18	StringTie	exon	3086038	3086151	1000	-	.	gene_id "MSTRG.80297"; transcript_id "MSTRG.80297.40"; exon_number "9";
chr18	StringTie	exon	3089174	3089241	1000	-	.	gene_id "MSTRG.80297"; transcript_id "MSTRG.80297.40"; exon_number "10";
chr18	StringTie	exon	3089537	3089596	1000	-	.	gene_id "MSTRG.80297"; transcript_id "MSTRG.80297.40"; exon_number "11";
chr18	StringTie	exon	3090658	3090802	1000	-	.	gene_id "MSTRG.80297"; transcript_id "MSTRG.80297.40"; exon_number "12";
chr18	StringTie	exon	3094170	3094306	1000	-	.	gene_id "MSTRG.80297"; transcript_id "MSTRG.80297.40"; exon_number "13";
chr18	StringTie	exon	3100159	3100203	1000	-	.	gene_id "MSTRG.80297"; transcript_id "MSTRG.80297.40"; exon_number "14";
chr18	StringTie	exon	3100320	3100426	1000	-	.	gene_id "MSTRG.80297"; transcript_id "MSTRG.80297.40"; exon_number "15";
chr18	StringTie	exon	3102474	3102630	1000	-	.	gene_id "MSTRG.80297"; transcript_id "MSTRG.80297.40"; exon_number "16";
chr18	StringTie	exon	3111103	3111273	1000	-	.	gene_id "MSTRG.80297"; transcript_id "MSTRG.80297.40"; exon_number "17";
chr18	StringTie	exon	3112298	3112412	1000	-	.	gene_id "MSTRG.80297"; transcript_id "MSTRG.80297.40"; exon_number "18";
chr18	StringTie	exon	3116331	3116515	1000	-	.	gene_id "MSTRG.80297"; transcript_id "MSTRG.80297.40"; exon_number "19";
chr18	StringTie	exon	3119869	3119995	1000	-	.	gene_id "MSTRG.80297"; transcript_id "MSTRG.80297.40"; exon_number "20";
chr18	StringTie	exon	3126701	3126897	1000	-	.	gene_id "MSTRG.80297"; transcript_id "MSTRG.80297.40"; exon_number "21";
chr18	StringTie	exon	3129332	3129519	1000	-	.	gene_id "MSTRG.80297"; transcript_id "MSTRG.80297.40"; exon_number "22";
chr18	StringTie	exon	3131375	3131496	1000	-	.	gene_id "MSTRG.80297"; transcript_id "MSTRG.80297.40"; exon_number "23";
chr18	StringTie	exon	3134650	3135730	1000	-	.	gene_id "MSTRG.80297"; transcript_id "MSTRG.80297.40"; exon_number "24";
chr18	StringTie	exon	3141939	3142063	1000	-	.	gene_id "MSTRG.80297"; transcript_id "MSTRG.80297.40"; exon_number "25";
chr18	StringTie	exon	3149145	3149201	1000	-	.	gene_id "MSTRG.80297"; transcript_id "MSTRG.80297.40"; exon_number "26";
chr18	StringTie	exon	3151694	3152496	1000	-	.	gene_id "MSTRG.80297"; transcript_id "MSTRG.80297.40"; exon_number "27";
chr18	StringTie	transcript	3066807	3220181	1000	-	.	gene_id "MSTRG.80297"; transcript_id "MSTRG.80297.41";
chr18	StringTie	exon	3066807	3067555	1000	-	.	gene_id "MSTRG.80297"; transcript_id "MSTRG.80297.41"; exon_number "1";
chr18	StringTie	exon	3071834	3071889	1000	-	.	gene_id "MSTRG.80297"; transcript_id "MSTRG.80297.41"; exon_number "2";
chr18	StringTie	exon	3075454	3075476	1000	-	.	gene_id "MSTRG.80297"; transcript_id "MSTRG.80297.41"; exon_number "3";
chr18	StringTie	exon	3075725	3075761	1000	-	.	gene_id "MSTRG.80297"; transcript_id "MSTRG.80297.41"; exon_number "4";
chr18	StringTie	exon	3079179	3079342	1000	-	.	gene_id "MSTRG.80297"; transcript_id "MSTRG.80297.41"; exon_number "5";
chr18	StringTie	exon	3083789	3083894	1000	-	.	gene_id "MSTRG.80297"; transcript_id "MSTRG.80297.41"; exon_number "6";
chr18	StringTie	exon	3083989	3084027	1000	-	.	gene_id "MSTRG.80297"; transcript_id "MSTRG.80297.41"; exon_number "7";
chr18	StringTie	exon	3085045	3085132	1000	-	.	gene_id "MSTRG.80297"; transcript_id "MSTRG.80297.41"; exon_number "8";
chr18	StringTie	exon	3086038	3086151	1000	-	.	gene_id "MSTRG.80297"; transcript_id "MSTRG.80297.41"; exon_number "9";
chr18	StringTie	exon	3089174	3089241	1000	-	.	gene_id "MSTRG.80297"; transcript_id "MSTRG.80297.41"; exon_number "10";
chr18	StringTie	exon	3089537	3089596	1000	-	.	gene_id "MSTRG.80297"; transcript_id "MSTRG.80297.41"; exon_number "11";
chr18	StringTie	exon	3090658	3090802	1000	-	.	gene_id "MSTRG.80297"; transcript_id "MSTRG.80297.41"; exon_number "12";
chr18	StringTie	exon	3094170	3094306	1000	-	.	gene_id "MSTRG.80297"; transcript_id "MSTRG.80297.41"; exon_number "13";
chr18	StringTie	exon	3100159	3100203	1000	-	.	gene_id "MSTRG.80297"; transcript_id "MSTRG.80297.41"; exon_number "14";
chr18	StringTie	exon	3100320	3100426	1000	-	.	gene_id "MSTRG.80297"; transcript_id "MSTRG.80297.41"; exon_number "15";
chr18	StringTie	exon	3102474	3102630	1000	-	.	gene_id "MSTRG.80297"; transcript_id "MSTRG.80297.41"; exon_number "16";
chr18	StringTie	exon	3112298	3112412	1000	-	.	gene_id "MSTRG.80297"; transcript_id "MSTRG.80297.41"; exon_number "17";
chr18	StringTie	exon	3116331	3116515	1000	-	.	gene_id "MSTRG.80297"; transcript_id "MSTRG.80297.41"; exon_number "18";
chr18	StringTie	exon	3119869	3119995	1000	-	.	gene_id "MSTRG.80297"; transcript_id "MSTRG.80297.41"; exon_number "19";
chr18	StringTie	exon	3126701	3126897	1000	-	.	gene_id "MSTRG.80297"; transcript_id "MSTRG.80297.41"; exon_number "20";
chr18	StringTie	exon	3131375	3131496	1000	-	.	gene_id "MSTRG.80297"; transcript_id "MSTRG.80297.41"; exon_number "21";
chr18	StringTie	exon	3134650	3134824	1000	-	.	gene_id "MSTRG.80297"; transcript_id "MSTRG.80297.41"; exon_number "22";
chr18	StringTie	exon	3135547	3135730	1000	-	.	gene_id "MSTRG.80297"; transcript_id "MSTRG.80297.41"; exon_number "23";
chr18	StringTie	exon	3141939	3142063	1000	-	.	gene_id "MSTRG.80297"; transcript_id "MSTRG.80297.41"; exon_number "24";
chr18	StringTie	exon	3149145	3149201	1000	-	.	gene_id "MSTRG.80297"; transcript_id "MSTRG.80297.41"; exon_number "25";
chr18	StringTie	exon	3151694	3151893	1000	-	.	gene_id "MSTRG.80297"; transcript_id "MSTRG.80297.41"; exon_number "26";
chr18	StringTie	exon	3154947	3155088	1000	-	.	gene_id "MSTRG.80297"; transcript_id "MSTRG.80297.41"; exon_number "27";
chr18	StringTie	exon	3164278	3164439	1000	-	.	gene_id "MSTRG.80297"; transcript_id "MSTRG.80297.41"; exon_number "28";
chr18	StringTie	exon	3168817	3168981	1000	-	.	gene_id "MSTRG.80297"; transcript_id "MSTRG.80297.41"; exon_number "29";
chr18	StringTie	exon	3173938	3174000	1000	-	.	gene_id "MSTRG.80297"; transcript_id "MSTRG.80297.41"; exon_number "30";
chr18	StringTie	exon	3174120	3174208	1000	-	.	gene_id "MSTRG.80297"; transcript_id "MSTRG.80297.41"; exon_number "31";
chr18	StringTie	exon	3176042	3176134	1000	-	.	gene_id "MSTRG.80297"; transcript_id "MSTRG.80297.41"; exon_number "32";
chr18	StringTie	exon	3187480	3187637	1000	-	.	gene_id "MSTRG.80297"; transcript_id "MSTRG.80297.41"; exon_number "33";
chr18	StringTie	exon	3188748	3189087	1000	-	.	gene_id "MSTRG.80297"; transcript_id "MSTRG.80297.41"; exon_number "34";
chr18	StringTie	exon	3193818	3193958	1000	-	.	gene_id "MSTRG.80297"; transcript_id "MSTRG.80297.41"; exon_number "35";
chr18	StringTie	exon	3214934	3215251	1000	-	.	gene_id "MSTRG.80297"; transcript_id "MSTRG.80297.41"; exon_number "36";
chr18	StringTie	exon	3219524	3219707	1000	-	.	gene_id "MSTRG.80297"; transcript_id "MSTRG.80297.41"; exon_number "37";
chr18	StringTie	exon	3219803	3220181	1000	-	.	gene_id "MSTRG.80297"; transcript_id "MSTRG.80297.41"; exon_number "38";
chr18	StringTie	transcript	3066807	3219982	1000	-	.	gene_id "MSTRG.80297"; transcript_id "MSTRG.80297.42";
chr18	StringTie	exon	3066807	3067555	1000	-	.	gene_id "MSTRG.80297"; transcript_id "MSTRG.80297.42"; exon_number "1";
chr18	StringTie	exon	3071834	3071889	1000	-	.	gene_id "MSTRG.80297"; transcript_id "MSTRG.80297.42"; exon_number "2";
chr18	StringTie	exon	3075454	3075476	1000	-	.	gene_id "MSTRG.80297"; transcript_id "MSTRG.80297.42"; exon_number "3";
chr18	StringTie	exon	3075725	3075761	1000	-	.	gene_id "MSTRG.80297"; transcript_id "MSTRG.80297.42"; exon_number "4";
chr18	StringTie	exon	3079179	3079342	1000	-	.	gene_id "MSTRG.80297"; transcript_id "MSTRG.80297.42"; exon_number "5";
chr18	StringTie	exon	3083789	3083894	1000	-	.	gene_id "MSTRG.80297"; transcript_id "MSTRG.80297.42"; exon_number "6";
chr18	StringTie	exon	3083989	3084027	1000	-	.	gene_id "MSTRG.80297"; transcript_id "MSTRG.80297.42"; exon_number "7";
chr18	StringTie	exon	3085045	3085132	1000	-	.	gene_id "MSTRG.80297"; transcript_id "MSTRG.80297.42"; exon_number "8";
chr18	StringTie	exon	3086038	3086151	1000	-	.	gene_id "MSTRG.80297"; transcript_id "MSTRG.80297.42"; exon_number "9";
chr18	StringTie	exon	3089174	3089241	1000	-	.	gene_id "MSTRG.80297"; transcript_id "MSTRG.80297.42"; exon_number "10";
chr18	StringTie	exon	3089537	3089596	1000	-	.	gene_id "MSTRG.80297"; transcript_id "MSTRG.80297.42"; exon_number "11";
chr18	StringTie	exon	3090658	3090802	1000	-	.	gene_id "MSTRG.80297"; transcript_id "MSTRG.80297.42"; exon_number "12";
chr18	StringTie	exon	3094170	3094306	1000	-	.	gene_id "MSTRG.80297"; transcript_id "MSTRG.80297.42"; exon_number "13";
chr18	StringTie	exon	3100159	3100203	1000	-	.	gene_id "MSTRG.80297"; transcript_id "MSTRG.80297.42"; exon_number "14";
chr18	StringTie	exon	3100320	3100426	1000	-	.	gene_id "MSTRG.80297"; transcript_id "MSTRG.80297.42"; exon_number "15";
chr18	StringTie	exon	3102474	3102630	1000	-	.	gene_id "MSTRG.80297"; transcript_id "MSTRG.80297.42"; exon_number "16";
chr18	StringTie	exon	3112298	3112412	1000	-	.	gene_id "MSTRG.80297"; transcript_id "MSTRG.80297.42"; exon_number "17";
chr18	StringTie	exon	3116331	3116515	1000	-	.	gene_id "MSTRG.80297"; transcript_id "MSTRG.80297.42"; exon_number "18";
chr18	StringTie	exon	3119869	3119995	1000	-	.	gene_id "MSTRG.80297"; transcript_id "MSTRG.80297.42"; exon_number "19";
chr18	StringTie	exon	3126701	3126897	1000	-	.	gene_id "MSTRG.80297"; transcript_id "MSTRG.80297.42"; exon_number "20";
chr18	StringTie	exon	3131375	3131496	1000	-	.	gene_id "MSTRG.80297"; transcript_id "MSTRG.80297.42"; exon_number "21";
chr18	StringTie	exon	3134650	3134824	1000	-	.	gene_id "MSTRG.80297"; transcript_id "MSTRG.80297.42"; exon_number "22";
chr18	StringTie	exon	3135547	3135730	1000	-	.	gene_id "MSTRG.80297"; transcript_id "MSTRG.80297.42"; exon_number "23";
chr18	StringTie	exon	3141598	3141784	1000	-	.	gene_id "MSTRG.80297"; transcript_id "MSTRG.80297.42"; exon_number "24";
chr18	StringTie	exon	3141939	3142063	1000	-	.	gene_id "MSTRG.80297"; transcript_id "MSTRG.80297.42"; exon_number "25";
chr18	StringTie	exon	3149145	3149201	1000	-	.	gene_id "MSTRG.80297"; transcript_id "MSTRG.80297.42"; exon_number "26";
chr18	StringTie	exon	3151694	3151893	1000	-	.	gene_id "MSTRG.80297"; transcript_id "MSTRG.80297.42"; exon_number "27";
chr18	StringTie	exon	3154947	3155088	1000	-	.	gene_id "MSTRG.80297"; transcript_id "MSTRG.80297.42"; exon_number "28";
chr18	StringTie	exon	3164278	3164439	1000	-	.	gene_id "MSTRG.80297"; transcript_id "MSTRG.80297.42"; exon_number "29";
chr18	StringTie	exon	3168817	3168981	1000	-	.	gene_id "MSTRG.80297"; transcript_id "MSTRG.80297.42"; exon_number "30";
chr18	StringTie	exon	3173938	3174000	1000	-	.	gene_id "MSTRG.80297"; transcript_id "MSTRG.80297.42"; exon_number "31";
chr18	StringTie	exon	3174120	3174208	1000	-	.	gene_id "MSTRG.80297"; transcript_id "MSTRG.80297.42"; exon_number "32";
chr18	StringTie	exon	3176042	3176134	1000	-	.	gene_id "MSTRG.80297"; transcript_id "MSTRG.80297.42"; exon_number "33";
chr18	StringTie	exon	3187480	3187637	1000	-	.	gene_id "MSTRG.80297"; transcript_id "MSTRG.80297.42"; exon_number "34";
chr18	StringTie	exon	3188748	3188883	1000	-	.	gene_id "MSTRG.80297"; transcript_id "MSTRG.80297.42"; exon_number "35";
chr18	StringTie	exon	3188938	3189087	1000	-	.	gene_id "MSTRG.80297"; transcript_id "MSTRG.80297.42"; exon_number "36";
chr18	StringTie	exon	3193818	3193958	1000	-	.	gene_id "MSTRG.80297"; transcript_id "MSTRG.80297.42"; exon_number "37";
chr18	StringTie	exon	3214934	3215251	1000	-	.	gene_id "MSTRG.80297"; transcript_id "MSTRG.80297.42"; exon_number "38";
chr18	StringTie	exon	3219803	3219982	1000	-	.	gene_id "MSTRG.80297"; transcript_id "MSTRG.80297.42"; exon_number "39";
chr18	StringTie	transcript	3066807	3219982	1000	-	.	gene_id "MSTRG.80297"; transcript_id "MSTRG.80297.43";
chr18	StringTie	exon	3066807	3067555	1000	-	.	gene_id "MSTRG.80297"; transcript_id "MSTRG.80297.43"; exon_number "1";
chr18	StringTie	exon	3071834	3071889	1000	-	.	gene_id "MSTRG.80297"; transcript_id "MSTRG.80297.43"; exon_number "2";
chr18	StringTie	exon	3075454	3075476	1000	-	.	gene_id "MSTRG.80297"; transcript_id "MSTRG.80297.43"; exon_number "3";
chr18	StringTie	exon	3075725	3075761	1000	-	.	gene_id "MSTRG.80297"; transcript_id "MSTRG.80297.43"; exon_number "4";
chr18	StringTie	exon	3079179	3079342	1000	-	.	gene_id "MSTRG.80297"; transcript_id "MSTRG.80297.43"; exon_number "5";
chr18	StringTie	exon	3083789	3083894	1000	-	.	gene_id "MSTRG.80297"; transcript_id "MSTRG.80297.43"; exon_number "6";
chr18	StringTie	exon	3083989	3084027	1000	-	.	gene_id "MSTRG.80297"; transcript_id "MSTRG.80297.43"; exon_number "7";
chr18	StringTie	exon	3085045	3085132	1000	-	.	gene_id "MSTRG.80297"; transcript_id "MSTRG.80297.43"; exon_number "8";
chr18	StringTie	exon	3086038	3086151	1000	-	.	gene_id "MSTRG.80297"; transcript_id "MSTRG.80297.43"; exon_number "9";
chr18	StringTie	exon	3089174	3089241	1000	-	.	gene_id "MSTRG.80297"; transcript_id "MSTRG.80297.43"; exon_number "10";
chr18	StringTie	exon	3089537	3089596	1000	-	.	gene_id "MSTRG.80297"; transcript_id "MSTRG.80297.43"; exon_number "11";
chr18	StringTie	exon	3090658	3090802	1000	-	.	gene_id "MSTRG.80297"; transcript_id "MSTRG.80297.43"; exon_number "12";
chr18	StringTie	exon	3094170	3094306	1000	-	.	gene_id "MSTRG.80297"; transcript_id "MSTRG.80297.43"; exon_number "13";
chr18	StringTie	exon	3100159	3100203	1000	-	.	gene_id "MSTRG.80297"; transcript_id "MSTRG.80297.43"; exon_number "14";
chr18	StringTie	exon	3100320	3100426	1000	-	.	gene_id "MSTRG.80297"; transcript_id "MSTRG.80297.43"; exon_number "15";
chr18	StringTie	exon	3102474	3102630	1000	-	.	gene_id "MSTRG.80297"; transcript_id "MSTRG.80297.43"; exon_number "16";
chr18	StringTie	exon	3112298	3112412	1000	-	.	gene_id "MSTRG.80297"; transcript_id "MSTRG.80297.43"; exon_number "17";
chr18	StringTie	exon	3116331	3116515	1000	-	.	gene_id "MSTRG.80297"; transcript_id "MSTRG.80297.43"; exon_number "18";
chr18	StringTie	exon	3119869	3119995	1000	-	.	gene_id "MSTRG.80297"; transcript_id "MSTRG.80297.43"; exon_number "19";
chr18	StringTie	exon	3126701	3126897	1000	-	.	gene_id "MSTRG.80297"; transcript_id "MSTRG.80297.43"; exon_number "20";
chr18	StringTie	exon	3131375	3131496	1000	-	.	gene_id "MSTRG.80297"; transcript_id "MSTRG.80297.43"; exon_number "21";
chr18	StringTie	exon	3134650	3134824	1000	-	.	gene_id "MSTRG.80297"; transcript_id "MSTRG.80297.43"; exon_number "22";
chr18	StringTie	exon	3135547	3135730	1000	-	.	gene_id "MSTRG.80297"; transcript_id "MSTRG.80297.43"; exon_number "23";
chr18	StringTie	exon	3141598	3141784	1000	-	.	gene_id "MSTRG.80297"; transcript_id "MSTRG.80297.43"; exon_number "24";
chr18	StringTie	exon	3141939	3142063	1000	-	.	gene_id "MSTRG.80297"; transcript_id "MSTRG.80297.43"; exon_number "25";
chr18	StringTie	exon	3149145	3149201	1000	-	.	gene_id "MSTRG.80297"; transcript_id "MSTRG.80297.43"; exon_number "26";
chr18	StringTie	exon	3151694	3151893	1000	-	.	gene_id "MSTRG.80297"; transcript_id "MSTRG.80297.43"; exon_number "27";
chr18	StringTie	exon	3154947	3155088	1000	-	.	gene_id "MSTRG.80297"; transcript_id "MSTRG.80297.43"; exon_number "28";
chr18	StringTie	exon	3164278	3164439	1000	-	.	gene_id "MSTRG.80297"; transcript_id "MSTRG.80297.43"; exon_number "29";
chr18	StringTie	exon	3168817	3168981	1000	-	.	gene_id "MSTRG.80297"; transcript_id "MSTRG.80297.43"; exon_number "30";
chr18	StringTie	exon	3173938	3174000	1000	-	.	gene_id "MSTRG.80297"; transcript_id "MSTRG.80297.43"; exon_number "31";
chr18	StringTie	exon	3174120	3174208	1000	-	.	gene_id "MSTRG.80297"; transcript_id "MSTRG.80297.43"; exon_number "32";
chr18	StringTie	exon	3176042	3176134	1000	-	.	gene_id "MSTRG.80297"; transcript_id "MSTRG.80297.43"; exon_number "33";
chr18	StringTie	exon	3187480	3187637	1000	-	.	gene_id "MSTRG.80297"; transcript_id "MSTRG.80297.43"; exon_number "34";
chr18	StringTie	exon	3188748	3188865	1000	-	.	gene_id "MSTRG.80297"; transcript_id "MSTRG.80297.43"; exon_number "35";
chr18	StringTie	exon	3188902	3189087	1000	-	.	gene_id "MSTRG.80297"; transcript_id "MSTRG.80297.43"; exon_number "36";
chr18	StringTie	exon	3193818	3193958	1000	-	.	gene_id "MSTRG.80297"; transcript_id "MSTRG.80297.43"; exon_number "37";
chr18	StringTie	exon	3214934	3215202	1000	-	.	gene_id "MSTRG.80297"; transcript_id "MSTRG.80297.43"; exon_number "38";
chr18	StringTie	exon	3219803	3219982	1000	-	.	gene_id "MSTRG.80297"; transcript_id "MSTRG.80297.43"; exon_number "39";
chr18	StringTie	transcript	3066808	3215243	1000	-	.	gene_id "MSTRG.80297"; transcript_id "MSTRG.80297.45";
chr18	StringTie	exon	3066808	3067555	1000	-	.	gene_id "MSTRG.80297"; transcript_id "MSTRG.80297.45"; exon_number "1";
chr18	StringTie	exon	3071834	3071889	1000	-	.	gene_id "MSTRG.80297"; transcript_id "MSTRG.80297.45"; exon_number "2";
chr18	StringTie	exon	3075454	3075476	1000	-	.	gene_id "MSTRG.80297"; transcript_id "MSTRG.80297.45"; exon_number "3";
chr18	StringTie	exon	3075725	3075761	1000	-	.	gene_id "MSTRG.80297"; transcript_id "MSTRG.80297.45"; exon_number "4";
chr18	StringTie	exon	3079179	3079342	1000	-	.	gene_id "MSTRG.80297"; transcript_id "MSTRG.80297.45"; exon_number "5";
chr18	StringTie	exon	3083789	3083894	1000	-	.	gene_id "MSTRG.80297"; transcript_id "MSTRG.80297.45"; exon_number "6";
chr18	StringTie	exon	3083989	3084027	1000	-	.	gene_id "MSTRG.80297"; transcript_id "MSTRG.80297.45"; exon_number "7";
chr18	StringTie	exon	3086038	3086151	1000	-	.	gene_id "MSTRG.80297"; transcript_id "MSTRG.80297.45"; exon_number "8";
chr18	StringTie	exon	3089174	3089241	1000	-	.	gene_id "MSTRG.80297"; transcript_id "MSTRG.80297.45"; exon_number "9";
chr18	StringTie	exon	3089537	3089596	1000	-	.	gene_id "MSTRG.80297"; transcript_id "MSTRG.80297.45"; exon_number "10";
chr18	StringTie	exon	3090658	3090802	1000	-	.	gene_id "MSTRG.80297"; transcript_id "MSTRG.80297.45"; exon_number "11";
chr18	StringTie	exon	3094170	3094306	1000	-	.	gene_id "MSTRG.80297"; transcript_id "MSTRG.80297.45"; exon_number "12";
chr18	StringTie	exon	3100159	3100203	1000	-	.	gene_id "MSTRG.80297"; transcript_id "MSTRG.80297.45"; exon_number "13";
chr18	StringTie	exon	3100320	3100426	1000	-	.	gene_id "MSTRG.80297"; transcript_id "MSTRG.80297.45"; exon_number "14";
chr18	StringTie	exon	3102474	3102630	1000	-	.	gene_id "MSTRG.80297"; transcript_id "MSTRG.80297.45"; exon_number "15";
chr18	StringTie	exon	3112298	3112412	1000	-	.	gene_id "MSTRG.80297"; transcript_id "MSTRG.80297.45"; exon_number "16";
chr18	StringTie	exon	3116331	3116515	1000	-	.	gene_id "MSTRG.80297"; transcript_id "MSTRG.80297.45"; exon_number "17";
chr18	StringTie	exon	3119869	3119995	1000	-	.	gene_id "MSTRG.80297"; transcript_id "MSTRG.80297.45"; exon_number "18";
chr18	StringTie	exon	3126701	3126897	1000	-	.	gene_id "MSTRG.80297"; transcript_id "MSTRG.80297.45"; exon_number "19";
chr18	StringTie	exon	3129332	3129519	1000	-	.	gene_id "MSTRG.80297"; transcript_id "MSTRG.80297.45"; exon_number "20";
chr18	StringTie	exon	3131375	3131496	1000	-	.	gene_id "MSTRG.80297"; transcript_id "MSTRG.80297.45"; exon_number "21";
chr18	StringTie	exon	3134650	3134824	1000	-	.	gene_id "MSTRG.80297"; transcript_id "MSTRG.80297.45"; exon_number "22";
chr18	StringTie	exon	3135547	3135730	1000	-	.	gene_id "MSTRG.80297"; transcript_id "MSTRG.80297.45"; exon_number "23";
chr18	StringTie	exon	3141939	3142063	1000	-	.	gene_id "MSTRG.80297"; transcript_id "MSTRG.80297.45"; exon_number "24";
chr18	StringTie	exon	3149145	3149201	1000	-	.	gene_id "MSTRG.80297"; transcript_id "MSTRG.80297.45"; exon_number "25";
chr18	StringTie	exon	3151694	3151893	1000	-	.	gene_id "MSTRG.80297"; transcript_id "MSTRG.80297.45"; exon_number "26";
chr18	StringTie	exon	3154947	3155088	1000	-	.	gene_id "MSTRG.80297"; transcript_id "MSTRG.80297.45"; exon_number "27";
chr18	StringTie	exon	3164278	3164439	1000	-	.	gene_id "MSTRG.80297"; transcript_id "MSTRG.80297.45"; exon_number "28";
chr18	StringTie	exon	3168817	3168981	1000	-	.	gene_id "MSTRG.80297"; transcript_id "MSTRG.80297.45"; exon_number "29";
chr18	StringTie	exon	3173938	3174000	1000	-	.	gene_id "MSTRG.80297"; transcript_id "MSTRG.80297.45"; exon_number "30";
chr18	StringTie	exon	3174120	3174208	1000	-	.	gene_id "MSTRG.80297"; transcript_id "MSTRG.80297.45"; exon_number "31";
chr18	StringTie	exon	3176042	3176134	1000	-	.	gene_id "MSTRG.80297"; transcript_id "MSTRG.80297.45"; exon_number "32";
chr18	StringTie	exon	3187480	3187637	1000	-	.	gene_id "MSTRG.80297"; transcript_id "MSTRG.80297.45"; exon_number "33";
chr18	StringTie	exon	3188748	3189087	1000	-	.	gene_id "MSTRG.80297"; transcript_id "MSTRG.80297.45"; exon_number "34";
chr18	StringTie	exon	3193818	3193958	1000	-	.	gene_id "MSTRG.80297"; transcript_id "MSTRG.80297.45"; exon_number "35";
chr18	StringTie	exon	3214934	3215243	1000	-	.	gene_id "MSTRG.80297"; transcript_id "MSTRG.80297.45"; exon_number "36";
chr18	StringTie	transcript	3066808	3219998	1000	-	.	gene_id "MSTRG.80297"; transcript_id "MSTRG.80297.46";
chr18	StringTie	exon	3066808	3067555	1000	-	.	gene_id "MSTRG.80297"; transcript_id "MSTRG.80297.46"; exon_number "1";
chr18	StringTie	exon	3071834	3071889	1000	-	.	gene_id "MSTRG.80297"; transcript_id "MSTRG.80297.46"; exon_number "2";
chr18	StringTie	exon	3075454	3075476	1000	-	.	gene_id "MSTRG.80297"; transcript_id "MSTRG.80297.46"; exon_number "3";
chr18	StringTie	exon	3075725	3075761	1000	-	.	gene_id "MSTRG.80297"; transcript_id "MSTRG.80297.46"; exon_number "4";
chr18	StringTie	exon	3079179	3079342	1000	-	.	gene_id "MSTRG.80297"; transcript_id "MSTRG.80297.46"; exon_number "5";
chr18	StringTie	exon	3083789	3083894	1000	-	.	gene_id "MSTRG.80297"; transcript_id "MSTRG.80297.46"; exon_number "6";
chr18	StringTie	exon	3083989	3084027	1000	-	.	gene_id "MSTRG.80297"; transcript_id "MSTRG.80297.46"; exon_number "7";
chr18	StringTie	exon	3085045	3085132	1000	-	.	gene_id "MSTRG.80297"; transcript_id "MSTRG.80297.46"; exon_number "8";
chr18	StringTie	exon	3086038	3086151	1000	-	.	gene_id "MSTRG.80297"; transcript_id "MSTRG.80297.46"; exon_number "9";
chr18	StringTie	exon	3089174	3089241	1000	-	.	gene_id "MSTRG.80297"; transcript_id "MSTRG.80297.46"; exon_number "10";
chr18	StringTie	exon	3089537	3089596	1000	-	.	gene_id "MSTRG.80297"; transcript_id "MSTRG.80297.46"; exon_number "11";
chr18	StringTie	exon	3090658	3090802	1000	-	.	gene_id "MSTRG.80297"; transcript_id "MSTRG.80297.46"; exon_number "12";
chr18	StringTie	exon	3094170	3094306	1000	-	.	gene_id "MSTRG.80297"; transcript_id "MSTRG.80297.46"; exon_number "13";
chr18	StringTie	exon	3100159	3100203	1000	-	.	gene_id "MSTRG.80297"; transcript_id "MSTRG.80297.46"; exon_number "14";
chr18	StringTie	exon	3100320	3100426	1000	-	.	gene_id "MSTRG.80297"; transcript_id "MSTRG.80297.46"; exon_number "15";
chr18	StringTie	exon	3102474	3102630	1000	-	.	gene_id "MSTRG.80297"; transcript_id "MSTRG.80297.46"; exon_number "16";
chr18	StringTie	exon	3112298	3112412	1000	-	.	gene_id "MSTRG.80297"; transcript_id "MSTRG.80297.46"; exon_number "17";
chr18	StringTie	exon	3116331	3116515	1000	-	.	gene_id "MSTRG.80297"; transcript_id "MSTRG.80297.46"; exon_number "18";
chr18	StringTie	exon	3119869	3119995	1000	-	.	gene_id "MSTRG.80297"; transcript_id "MSTRG.80297.46"; exon_number "19";
chr18	StringTie	exon	3126701	3126897	1000	-	.	gene_id "MSTRG.80297"; transcript_id "MSTRG.80297.46"; exon_number "20";
chr18	StringTie	exon	3131375	3131497	1000	-	.	gene_id "MSTRG.80297"; transcript_id "MSTRG.80297.46"; exon_number "21";
chr18	StringTie	exon	3134650	3134824	1000	-	.	gene_id "MSTRG.80297"; transcript_id "MSTRG.80297.46"; exon_number "22";
chr18	StringTie	exon	3135547	3135730	1000	-	.	gene_id "MSTRG.80297"; transcript_id "MSTRG.80297.46"; exon_number "23";
chr18	StringTie	exon	3141939	3142063	1000	-	.	gene_id "MSTRG.80297"; transcript_id "MSTRG.80297.46"; exon_number "24";
chr18	StringTie	exon	3149145	3149201	1000	-	.	gene_id "MSTRG.80297"; transcript_id "MSTRG.80297.46"; exon_number "25";
chr18	StringTie	exon	3151696	3151893	1000	-	.	gene_id "MSTRG.80297"; transcript_id "MSTRG.80297.46"; exon_number "26";
chr18	StringTie	exon	3154947	3155088	1000	-	.	gene_id "MSTRG.80297"; transcript_id "MSTRG.80297.46"; exon_number "27";
chr18	StringTie	exon	3164278	3164439	1000	-	.	gene_id "MSTRG.80297"; transcript_id "MSTRG.80297.46"; exon_number "28";
chr18	StringTie	exon	3168817	3168981	1000	-	.	gene_id "MSTRG.80297"; transcript_id "MSTRG.80297.46"; exon_number "29";
chr18	StringTie	exon	3173938	3174000	1000	-	.	gene_id "MSTRG.80297"; transcript_id "MSTRG.80297.46"; exon_number "30";
chr18	StringTie	exon	3174120	3174208	1000	-	.	gene_id "MSTRG.80297"; transcript_id "MSTRG.80297.46"; exon_number "31";
chr18	StringTie	exon	3176042	3176134	1000	-	.	gene_id "MSTRG.80297"; transcript_id "MSTRG.80297.46"; exon_number "32";
chr18	StringTie	exon	3187480	3187637	1000	-	.	gene_id "MSTRG.80297"; transcript_id "MSTRG.80297.46"; exon_number "33";
chr18	StringTie	exon	3188748	3189087	1000	-	.	gene_id "MSTRG.80297"; transcript_id "MSTRG.80297.46"; exon_number "34";
chr18	StringTie	exon	3193818	3193958	1000	-	.	gene_id "MSTRG.80297"; transcript_id "MSTRG.80297.46"; exon_number "35";
chr18	StringTie	exon	3214934	3215251	1000	-	.	gene_id "MSTRG.80297"; transcript_id "MSTRG.80297.46"; exon_number "36";
chr18	StringTie	exon	3219524	3219998	1000	-	.	gene_id "MSTRG.80297"; transcript_id "MSTRG.80297.46"; exon_number "37";
chr18	StringTie	transcript	3066808	3246242	1000	-	.	gene_id "MSTRG.80297"; transcript_id "MSTRG.80297.47";
chr18	StringTie	exon	3066808	3067555	1000	-	.	gene_id "MSTRG.80297"; transcript_id "MSTRG.80297.47"; exon_number "1";
chr18	StringTie	exon	3071834	3071889	1000	-	.	gene_id "MSTRG.80297"; transcript_id "MSTRG.80297.47"; exon_number "2";
chr18	StringTie	exon	3075454	3075476	1000	-	.	gene_id "MSTRG.80297"; transcript_id "MSTRG.80297.47"; exon_number "3";
chr18	StringTie	exon	3075725	3075761	1000	-	.	gene_id "MSTRG.80297"; transcript_id "MSTRG.80297.47"; exon_number "4";
chr18	StringTie	exon	3079179	3079342	1000	-	.	gene_id "MSTRG.80297"; transcript_id "MSTRG.80297.47"; exon_number "5";
chr18	StringTie	exon	3083789	3083894	1000	-	.	gene_id "MSTRG.80297"; transcript_id "MSTRG.80297.47"; exon_number "6";
chr18	StringTie	exon	3083989	3084027	1000	-	.	gene_id "MSTRG.80297"; transcript_id "MSTRG.80297.47"; exon_number "7";
chr18	StringTie	exon	3085045	3085132	1000	-	.	gene_id "MSTRG.80297"; transcript_id "MSTRG.80297.47"; exon_number "8";
chr18	StringTie	exon	3086038	3086151	1000	-	.	gene_id "MSTRG.80297"; transcript_id "MSTRG.80297.47"; exon_number "9";
chr18	StringTie	exon	3089174	3089241	1000	-	.	gene_id "MSTRG.80297"; transcript_id "MSTRG.80297.47"; exon_number "10";
chr18	StringTie	exon	3089537	3089596	1000	-	.	gene_id "MSTRG.80297"; transcript_id "MSTRG.80297.47"; exon_number "11";
chr18	StringTie	exon	3090658	3090802	1000	-	.	gene_id "MSTRG.80297"; transcript_id "MSTRG.80297.47"; exon_number "12";
chr18	StringTie	exon	3094170	3094306	1000	-	.	gene_id "MSTRG.80297"; transcript_id "MSTRG.80297.47"; exon_number "13";
chr18	StringTie	exon	3100159	3100203	1000	-	.	gene_id "MSTRG.80297"; transcript_id "MSTRG.80297.47"; exon_number "14";
chr18	StringTie	exon	3100320	3100426	1000	-	.	gene_id "MSTRG.80297"; transcript_id "MSTRG.80297.47"; exon_number "15";
chr18	StringTie	exon	3102474	3102630	1000	-	.	gene_id "MSTRG.80297"; transcript_id "MSTRG.80297.47"; exon_number "16";
chr18	StringTie	exon	3112298	3112412	1000	-	.	gene_id "MSTRG.80297"; transcript_id "MSTRG.80297.47"; exon_number "17";
chr18	StringTie	exon	3116331	3116515	1000	-	.	gene_id "MSTRG.80297"; transcript_id "MSTRG.80297.47"; exon_number "18";
chr18	StringTie	exon	3119869	3119995	1000	-	.	gene_id "MSTRG.80297"; transcript_id "MSTRG.80297.47"; exon_number "19";
chr18	StringTie	exon	3126701	3126897	1000	-	.	gene_id "MSTRG.80297"; transcript_id "MSTRG.80297.47"; exon_number "20";
chr18	StringTie	exon	3131375	3131496	1000	-	.	gene_id "MSTRG.80297"; transcript_id "MSTRG.80297.47"; exon_number "21";
chr18	StringTie	exon	3134650	3134824	1000	-	.	gene_id "MSTRG.80297"; transcript_id "MSTRG.80297.47"; exon_number "22";
chr18	StringTie	exon	3135547	3135730	1000	-	.	gene_id "MSTRG.80297"; transcript_id "MSTRG.80297.47"; exon_number "23";
chr18	StringTie	exon	3141939	3142063	1000	-	.	gene_id "MSTRG.80297"; transcript_id "MSTRG.80297.47"; exon_number "24";
chr18	StringTie	exon	3149145	3149201	1000	-	.	gene_id "MSTRG.80297"; transcript_id "MSTRG.80297.47"; exon_number "25";
chr18	StringTie	exon	3151694	3151893	1000	-	.	gene_id "MSTRG.80297"; transcript_id "MSTRG.80297.47"; exon_number "26";
chr18	StringTie	exon	3154947	3155088	1000	-	.	gene_id "MSTRG.80297"; transcript_id "MSTRG.80297.47"; exon_number "27";
chr18	StringTie	exon	3164278	3164439	1000	-	.	gene_id "MSTRG.80297"; transcript_id "MSTRG.80297.47"; exon_number "28";
chr18	StringTie	exon	3168817	3168981	1000	-	.	gene_id "MSTRG.80297"; transcript_id "MSTRG.80297.47"; exon_number "29";
chr18	StringTie	exon	3173938	3174000	1000	-	.	gene_id "MSTRG.80297"; transcript_id "MSTRG.80297.47"; exon_number "30";
chr18	StringTie	exon	3174120	3174208	1000	-	.	gene_id "MSTRG.80297"; transcript_id "MSTRG.80297.47"; exon_number "31";
chr18	StringTie	exon	3176042	3176134	1000	-	.	gene_id "MSTRG.80297"; transcript_id "MSTRG.80297.47"; exon_number "32";
chr18	StringTie	exon	3187480	3187637	1000	-	.	gene_id "MSTRG.80297"; transcript_id "MSTRG.80297.47"; exon_number "33";
chr18	StringTie	exon	3188748	3189087	1000	-	.	gene_id "MSTRG.80297"; transcript_id "MSTRG.80297.47"; exon_number "34";
chr18	StringTie	exon	3193818	3193958	1000	-	.	gene_id "MSTRG.80297"; transcript_id "MSTRG.80297.47"; exon_number "35";
chr18	StringTie	exon	3214934	3215202	1000	-	.	gene_id "MSTRG.80297"; transcript_id "MSTRG.80297.47"; exon_number "36";
chr18	StringTie	exon	3219803	3219878	1000	-	.	gene_id "MSTRG.80297"; transcript_id "MSTRG.80297.47"; exon_number "37";
chr18	StringTie	exon	3246075	3246242	1000	-	.	gene_id "MSTRG.80297"; transcript_id "MSTRG.80297.47"; exon_number "38";
chr18	StringTie	transcript	3066809	3220181	1000	-	.	gene_id "MSTRG.80297"; transcript_id "MSTRG.80297.49";
chr18	StringTie	exon	3066809	3067555	1000	-	.	gene_id "MSTRG.80297"; transcript_id "MSTRG.80297.49"; exon_number "1";
chr18	StringTie	exon	3071834	3071889	1000	-	.	gene_id "MSTRG.80297"; transcript_id "MSTRG.80297.49"; exon_number "2";
chr18	StringTie	exon	3075454	3075476	1000	-	.	gene_id "MSTRG.80297"; transcript_id "MSTRG.80297.49"; exon_number "3";
chr18	StringTie	exon	3075725	3075761	1000	-	.	gene_id "MSTRG.80297"; transcript_id "MSTRG.80297.49"; exon_number "4";
chr18	StringTie	exon	3079179	3079342	1000	-	.	gene_id "MSTRG.80297"; transcript_id "MSTRG.80297.49"; exon_number "5";
chr18	StringTie	exon	3083789	3083894	1000	-	.	gene_id "MSTRG.80297"; transcript_id "MSTRG.80297.49"; exon_number "6";
chr18	StringTie	exon	3083989	3084027	1000	-	.	gene_id "MSTRG.80297"; transcript_id "MSTRG.80297.49"; exon_number "7";
chr18	StringTie	exon	3085045	3085132	1000	-	.	gene_id "MSTRG.80297"; transcript_id "MSTRG.80297.49"; exon_number "8";
chr18	StringTie	exon	3086038	3086151	1000	-	.	gene_id "MSTRG.80297"; transcript_id "MSTRG.80297.49"; exon_number "9";
chr18	StringTie	exon	3089174	3089241	1000	-	.	gene_id "MSTRG.80297"; transcript_id "MSTRG.80297.49"; exon_number "10";
chr18	StringTie	exon	3089537	3089596	1000	-	.	gene_id "MSTRG.80297"; transcript_id "MSTRG.80297.49"; exon_number "11";
chr18	StringTie	exon	3090658	3090802	1000	-	.	gene_id "MSTRG.80297"; transcript_id "MSTRG.80297.49"; exon_number "12";
chr18	StringTie	exon	3094170	3094306	1000	-	.	gene_id "MSTRG.80297"; transcript_id "MSTRG.80297.49"; exon_number "13";
chr18	StringTie	exon	3100159	3100203	1000	-	.	gene_id "MSTRG.80297"; transcript_id "MSTRG.80297.49"; exon_number "14";
chr18	StringTie	exon	3100320	3100426	1000	-	.	gene_id "MSTRG.80297"; transcript_id "MSTRG.80297.49"; exon_number "15";
chr18	StringTie	exon	3102474	3102630	1000	-	.	gene_id "MSTRG.80297"; transcript_id "MSTRG.80297.49"; exon_number "16";
chr18	StringTie	exon	3112298	3112412	1000	-	.	gene_id "MSTRG.80297"; transcript_id "MSTRG.80297.49"; exon_number "17";
chr18	StringTie	exon	3116331	3116515	1000	-	.	gene_id "MSTRG.80297"; transcript_id "MSTRG.80297.49"; exon_number "18";
chr18	StringTie	exon	3119869	3119995	1000	-	.	gene_id "MSTRG.80297"; transcript_id "MSTRG.80297.49"; exon_number "19";
chr18	StringTie	exon	3126701	3126897	1000	-	.	gene_id "MSTRG.80297"; transcript_id "MSTRG.80297.49"; exon_number "20";
chr18	StringTie	exon	3131375	3131496	1000	-	.	gene_id "MSTRG.80297"; transcript_id "MSTRG.80297.49"; exon_number "21";
chr18	StringTie	exon	3134650	3134824	1000	-	.	gene_id "MSTRG.80297"; transcript_id "MSTRG.80297.49"; exon_number "22";
chr18	StringTie	exon	3135547	3135730	1000	-	.	gene_id "MSTRG.80297"; transcript_id "MSTRG.80297.49"; exon_number "23";
chr18	StringTie	exon	3141939	3142063	1000	-	.	gene_id "MSTRG.80297"; transcript_id "MSTRG.80297.49"; exon_number "24";
chr18	StringTie	exon	3149145	3149189	1000	-	.	gene_id "MSTRG.80297"; transcript_id "MSTRG.80297.49"; exon_number "25";
chr18	StringTie	exon	3151694	3151893	1000	-	.	gene_id "MSTRG.80297"; transcript_id "MSTRG.80297.49"; exon_number "26";
chr18	StringTie	exon	3154947	3155088	1000	-	.	gene_id "MSTRG.80297"; transcript_id "MSTRG.80297.49"; exon_number "27";
chr18	StringTie	exon	3164278	3164439	1000	-	.	gene_id "MSTRG.80297"; transcript_id "MSTRG.80297.49"; exon_number "28";
chr18	StringTie	exon	3168817	3168981	1000	-	.	gene_id "MSTRG.80297"; transcript_id "MSTRG.80297.49"; exon_number "29";
chr18	StringTie	exon	3173938	3174000	1000	-	.	gene_id "MSTRG.80297"; transcript_id "MSTRG.80297.49"; exon_number "30";
chr18	StringTie	exon	3174120	3174208	1000	-	.	gene_id "MSTRG.80297"; transcript_id "MSTRG.80297.49"; exon_number "31";
chr18	StringTie	exon	3176042	3176134	1000	-	.	gene_id "MSTRG.80297"; transcript_id "MSTRG.80297.49"; exon_number "32";
chr18	StringTie	exon	3187480	3187637	1000	-	.	gene_id "MSTRG.80297"; transcript_id "MSTRG.80297.49"; exon_number "33";
chr18	StringTie	exon	3188748	3189087	1000	-	.	gene_id "MSTRG.80297"; transcript_id "MSTRG.80297.49"; exon_number "34";
chr18	StringTie	exon	3193818	3193958	1000	-	.	gene_id "MSTRG.80297"; transcript_id "MSTRG.80297.49"; exon_number "35";
chr18	StringTie	exon	3214934	3215251	1000	-	.	gene_id "MSTRG.80297"; transcript_id "MSTRG.80297.49"; exon_number "36";
chr18	StringTie	exon	3219524	3219707	1000	-	.	gene_id "MSTRG.80297"; transcript_id "MSTRG.80297.49"; exon_number "37";
chr18	StringTie	exon	3219803	3220181	1000	-	.	gene_id "MSTRG.80297"; transcript_id "MSTRG.80297.49"; exon_number "38";
chr18	StringTie	transcript	3065582	3220076	1000	-	.	gene_id "MSTRG.80297"; transcript_id "MSTRG.80297.5";
chr18	StringTie	exon	3065582	3067555	1000	-	.	gene_id "MSTRG.80297"; transcript_id "MSTRG.80297.5"; exon_number "1";
chr18	StringTie	exon	3071834	3071889	1000	-	.	gene_id "MSTRG.80297"; transcript_id "MSTRG.80297.5"; exon_number "2";
chr18	StringTie	exon	3075454	3075476	1000	-	.	gene_id "MSTRG.80297"; transcript_id "MSTRG.80297.5"; exon_number "3";
chr18	StringTie	exon	3075725	3075761	1000	-	.	gene_id "MSTRG.80297"; transcript_id "MSTRG.80297.5"; exon_number "4";
chr18	StringTie	exon	3079179	3079342	1000	-	.	gene_id "MSTRG.80297"; transcript_id "MSTRG.80297.5"; exon_number "5";
chr18	StringTie	exon	3083789	3083894	1000	-	.	gene_id "MSTRG.80297"; transcript_id "MSTRG.80297.5"; exon_number "6";
chr18	StringTie	exon	3083989	3084027	1000	-	.	gene_id "MSTRG.80297"; transcript_id "MSTRG.80297.5"; exon_number "7";
chr18	StringTie	exon	3085045	3085132	1000	-	.	gene_id "MSTRG.80297"; transcript_id "MSTRG.80297.5"; exon_number "8";
chr18	StringTie	exon	3086038	3086151	1000	-	.	gene_id "MSTRG.80297"; transcript_id "MSTRG.80297.5"; exon_number "9";
chr18	StringTie	exon	3089174	3089241	1000	-	.	gene_id "MSTRG.80297"; transcript_id "MSTRG.80297.5"; exon_number "10";
chr18	StringTie	exon	3089537	3089596	1000	-	.	gene_id "MSTRG.80297"; transcript_id "MSTRG.80297.5"; exon_number "11";
chr18	StringTie	exon	3090658	3090802	1000	-	.	gene_id "MSTRG.80297"; transcript_id "MSTRG.80297.5"; exon_number "12";
chr18	StringTie	exon	3094170	3094306	1000	-	.	gene_id "MSTRG.80297"; transcript_id "MSTRG.80297.5"; exon_number "13";
chr18	StringTie	exon	3100159	3100203	1000	-	.	gene_id "MSTRG.80297"; transcript_id "MSTRG.80297.5"; exon_number "14";
chr18	StringTie	exon	3100320	3100426	1000	-	.	gene_id "MSTRG.80297"; transcript_id "MSTRG.80297.5"; exon_number "15";
chr18	StringTie	exon	3102474	3102630	1000	-	.	gene_id "MSTRG.80297"; transcript_id "MSTRG.80297.5"; exon_number "16";
chr18	StringTie	exon	3112298	3112412	1000	-	.	gene_id "MSTRG.80297"; transcript_id "MSTRG.80297.5"; exon_number "17";
chr18	StringTie	exon	3116331	3116515	1000	-	.	gene_id "MSTRG.80297"; transcript_id "MSTRG.80297.5"; exon_number "18";
chr18	StringTie	exon	3119869	3119995	1000	-	.	gene_id "MSTRG.80297"; transcript_id "MSTRG.80297.5"; exon_number "19";
chr18	StringTie	exon	3126701	3126897	1000	-	.	gene_id "MSTRG.80297"; transcript_id "MSTRG.80297.5"; exon_number "20";
chr18	StringTie	exon	3129268	3129519	1000	-	.	gene_id "MSTRG.80297"; transcript_id "MSTRG.80297.5"; exon_number "21";
chr18	StringTie	exon	3131375	3131496	1000	-	.	gene_id "MSTRG.80297"; transcript_id "MSTRG.80297.5"; exon_number "22";
chr18	StringTie	exon	3134650	3134824	1000	-	.	gene_id "MSTRG.80297"; transcript_id "MSTRG.80297.5"; exon_number "23";
chr18	StringTie	exon	3135547	3135730	1000	-	.	gene_id "MSTRG.80297"; transcript_id "MSTRG.80297.5"; exon_number "24";
chr18	StringTie	exon	3141939	3142063	1000	-	.	gene_id "MSTRG.80297"; transcript_id "MSTRG.80297.5"; exon_number "25";
chr18	StringTie	exon	3149145	3149201	1000	-	.	gene_id "MSTRG.80297"; transcript_id "MSTRG.80297.5"; exon_number "26";
chr18	StringTie	exon	3151694	3151893	1000	-	.	gene_id "MSTRG.80297"; transcript_id "MSTRG.80297.5"; exon_number "27";
chr18	StringTie	exon	3154947	3155088	1000	-	.	gene_id "MSTRG.80297"; transcript_id "MSTRG.80297.5"; exon_number "28";
chr18	StringTie	exon	3164278	3164439	1000	-	.	gene_id "MSTRG.80297"; transcript_id "MSTRG.80297.5"; exon_number "29";
chr18	StringTie	exon	3168817	3168981	1000	-	.	gene_id "MSTRG.80297"; transcript_id "MSTRG.80297.5"; exon_number "30";
chr18	StringTie	exon	3173938	3174000	1000	-	.	gene_id "MSTRG.80297"; transcript_id "MSTRG.80297.5"; exon_number "31";
chr18	StringTie	exon	3174120	3174208	1000	-	.	gene_id "MSTRG.80297"; transcript_id "MSTRG.80297.5"; exon_number "32";
chr18	StringTie	exon	3176042	3176134	1000	-	.	gene_id "MSTRG.80297"; transcript_id "MSTRG.80297.5"; exon_number "33";
chr18	StringTie	exon	3187480	3187637	1000	-	.	gene_id "MSTRG.80297"; transcript_id "MSTRG.80297.5"; exon_number "34";
chr18	StringTie	exon	3188748	3189087	1000	-	.	gene_id "MSTRG.80297"; transcript_id "MSTRG.80297.5"; exon_number "35";
chr18	StringTie	exon	3193818	3193958	1000	-	.	gene_id "MSTRG.80297"; transcript_id "MSTRG.80297.5"; exon_number "36";
chr18	StringTie	exon	3214934	3215251	1000	-	.	gene_id "MSTRG.80297"; transcript_id "MSTRG.80297.5"; exon_number "37";
chr18	StringTie	exon	3219803	3220076	1000	-	.	gene_id "MSTRG.80297"; transcript_id "MSTRG.80297.5"; exon_number "38";
chr18	StringTie	transcript	3066813	3219663	1000	-	.	gene_id "MSTRG.80297"; transcript_id "MSTRG.80297.50";
chr18	StringTie	exon	3066813	3067555	1000	-	.	gene_id "MSTRG.80297"; transcript_id "MSTRG.80297.50"; exon_number "1";
chr18	StringTie	exon	3071834	3071889	1000	-	.	gene_id "MSTRG.80297"; transcript_id "MSTRG.80297.50"; exon_number "2";
chr18	StringTie	exon	3075454	3075476	1000	-	.	gene_id "MSTRG.80297"; transcript_id "MSTRG.80297.50"; exon_number "3";
chr18	StringTie	exon	3075725	3075761	1000	-	.	gene_id "MSTRG.80297"; transcript_id "MSTRG.80297.50"; exon_number "4";
chr18	StringTie	exon	3079179	3079342	1000	-	.	gene_id "MSTRG.80297"; transcript_id "MSTRG.80297.50"; exon_number "5";
chr18	StringTie	exon	3083789	3083894	1000	-	.	gene_id "MSTRG.80297"; transcript_id "MSTRG.80297.50"; exon_number "6";
chr18	StringTie	exon	3083989	3084027	1000	-	.	gene_id "MSTRG.80297"; transcript_id "MSTRG.80297.50"; exon_number "7";
chr18	StringTie	exon	3086038	3086151	1000	-	.	gene_id "MSTRG.80297"; transcript_id "MSTRG.80297.50"; exon_number "8";
chr18	StringTie	exon	3089174	3089241	1000	-	.	gene_id "MSTRG.80297"; transcript_id "MSTRG.80297.50"; exon_number "9";
chr18	StringTie	exon	3089537	3089596	1000	-	.	gene_id "MSTRG.80297"; transcript_id "MSTRG.80297.50"; exon_number "10";
chr18	StringTie	exon	3090658	3090802	1000	-	.	gene_id "MSTRG.80297"; transcript_id "MSTRG.80297.50"; exon_number "11";
chr18	StringTie	exon	3094170	3094306	1000	-	.	gene_id "MSTRG.80297"; transcript_id "MSTRG.80297.50"; exon_number "12";
chr18	StringTie	exon	3100159	3100203	1000	-	.	gene_id "MSTRG.80297"; transcript_id "MSTRG.80297.50"; exon_number "13";
chr18	StringTie	exon	3100320	3100426	1000	-	.	gene_id "MSTRG.80297"; transcript_id "MSTRG.80297.50"; exon_number "14";
chr18	StringTie	exon	3102474	3102630	1000	-	.	gene_id "MSTRG.80297"; transcript_id "MSTRG.80297.50"; exon_number "15";
chr18	StringTie	exon	3112298	3112412	1000	-	.	gene_id "MSTRG.80297"; transcript_id "MSTRG.80297.50"; exon_number "16";
chr18	StringTie	exon	3116331	3116515	1000	-	.	gene_id "MSTRG.80297"; transcript_id "MSTRG.80297.50"; exon_number "17";
chr18	StringTie	exon	3119869	3119995	1000	-	.	gene_id "MSTRG.80297"; transcript_id "MSTRG.80297.50"; exon_number "18";
chr18	StringTie	exon	3126701	3126897	1000	-	.	gene_id "MSTRG.80297"; transcript_id "MSTRG.80297.50"; exon_number "19";
chr18	StringTie	exon	3131375	3131496	1000	-	.	gene_id "MSTRG.80297"; transcript_id "MSTRG.80297.50"; exon_number "20";
chr18	StringTie	exon	3134650	3134824	1000	-	.	gene_id "MSTRG.80297"; transcript_id "MSTRG.80297.50"; exon_number "21";
chr18	StringTie	exon	3135547	3135730	1000	-	.	gene_id "MSTRG.80297"; transcript_id "MSTRG.80297.50"; exon_number "22";
chr18	StringTie	exon	3141939	3142063	1000	-	.	gene_id "MSTRG.80297"; transcript_id "MSTRG.80297.50"; exon_number "23";
chr18	StringTie	exon	3149145	3149201	1000	-	.	gene_id "MSTRG.80297"; transcript_id "MSTRG.80297.50"; exon_number "24";
chr18	StringTie	exon	3151694	3151893	1000	-	.	gene_id "MSTRG.80297"; transcript_id "MSTRG.80297.50"; exon_number "25";
chr18	StringTie	exon	3154947	3155088	1000	-	.	gene_id "MSTRG.80297"; transcript_id "MSTRG.80297.50"; exon_number "26";
chr18	StringTie	exon	3164278	3164439	1000	-	.	gene_id "MSTRG.80297"; transcript_id "MSTRG.80297.50"; exon_number "27";
chr18	StringTie	exon	3168817	3168981	1000	-	.	gene_id "MSTRG.80297"; transcript_id "MSTRG.80297.50"; exon_number "28";
chr18	StringTie	exon	3173938	3174000	1000	-	.	gene_id "MSTRG.80297"; transcript_id "MSTRG.80297.50"; exon_number "29";
chr18	StringTie	exon	3174120	3174208	1000	-	.	gene_id "MSTRG.80297"; transcript_id "MSTRG.80297.50"; exon_number "30";
chr18	StringTie	exon	3176042	3176134	1000	-	.	gene_id "MSTRG.80297"; transcript_id "MSTRG.80297.50"; exon_number "31";
chr18	StringTie	exon	3187480	3187637	1000	-	.	gene_id "MSTRG.80297"; transcript_id "MSTRG.80297.50"; exon_number "32";
chr18	StringTie	exon	3188748	3189087	1000	-	.	gene_id "MSTRG.80297"; transcript_id "MSTRG.80297.50"; exon_number "33";
chr18	StringTie	exon	3193818	3193958	1000	-	.	gene_id "MSTRG.80297"; transcript_id "MSTRG.80297.50"; exon_number "34";
chr18	StringTie	exon	3214934	3215251	1000	-	.	gene_id "MSTRG.80297"; transcript_id "MSTRG.80297.50"; exon_number "35";
chr18	StringTie	exon	3219524	3219663	1000	-	.	gene_id "MSTRG.80297"; transcript_id "MSTRG.80297.50"; exon_number "36";
chr18	StringTie	transcript	3066820	3085132	1000	-	.	gene_id "MSTRG.80297"; transcript_id "MSTRG.80297.51";
chr18	StringTie	exon	3066820	3067555	1000	-	.	gene_id "MSTRG.80297"; transcript_id "MSTRG.80297.51"; exon_number "1";
chr18	StringTie	exon	3071834	3071889	1000	-	.	gene_id "MSTRG.80297"; transcript_id "MSTRG.80297.51"; exon_number "2";
chr18	StringTie	exon	3075454	3075476	1000	-	.	gene_id "MSTRG.80297"; transcript_id "MSTRG.80297.51"; exon_number "3";
chr18	StringTie	exon	3075725	3075761	1000	-	.	gene_id "MSTRG.80297"; transcript_id "MSTRG.80297.51"; exon_number "4";
chr18	StringTie	exon	3083789	3083894	1000	-	.	gene_id "MSTRG.80297"; transcript_id "MSTRG.80297.51"; exon_number "5";
chr18	StringTie	exon	3083989	3084027	1000	-	.	gene_id "MSTRG.80297"; transcript_id "MSTRG.80297.51"; exon_number "6";
chr18	StringTie	exon	3085045	3085132	1000	-	.	gene_id "MSTRG.80297"; transcript_id "MSTRG.80297.51"; exon_number "7";
chr18	StringTie	transcript	3066864	3112398	1000	-	.	gene_id "MSTRG.80297"; transcript_id "MSTRG.80297.52";
chr18	StringTie	exon	3066864	3067555	1000	-	.	gene_id "MSTRG.80297"; transcript_id "MSTRG.80297.52"; exon_number "1";
chr18	StringTie	exon	3071834	3071889	1000	-	.	gene_id "MSTRG.80297"; transcript_id "MSTRG.80297.52"; exon_number "2";
chr18	StringTie	exon	3075454	3075476	1000	-	.	gene_id "MSTRG.80297"; transcript_id "MSTRG.80297.52"; exon_number "3";
chr18	StringTie	exon	3075725	3075761	1000	-	.	gene_id "MSTRG.80297"; transcript_id "MSTRG.80297.52"; exon_number "4";
chr18	StringTie	exon	3079179	3079342	1000	-	.	gene_id "MSTRG.80297"; transcript_id "MSTRG.80297.52"; exon_number "5";
chr18	StringTie	exon	3083789	3083894	1000	-	.	gene_id "MSTRG.80297"; transcript_id "MSTRG.80297.52"; exon_number "6";
chr18	StringTie	exon	3083989	3084027	1000	-	.	gene_id "MSTRG.80297"; transcript_id "MSTRG.80297.52"; exon_number "7";
chr18	StringTie	exon	3085045	3085132	1000	-	.	gene_id "MSTRG.80297"; transcript_id "MSTRG.80297.52"; exon_number "8";
chr18	StringTie	exon	3086038	3086151	1000	-	.	gene_id "MSTRG.80297"; transcript_id "MSTRG.80297.52"; exon_number "9";
chr18	StringTie	exon	3089174	3089241	1000	-	.	gene_id "MSTRG.80297"; transcript_id "MSTRG.80297.52"; exon_number "10";
chr18	StringTie	exon	3089537	3089596	1000	-	.	gene_id "MSTRG.80297"; transcript_id "MSTRG.80297.52"; exon_number "11";
chr18	StringTie	exon	3090658	3090802	1000	-	.	gene_id "MSTRG.80297"; transcript_id "MSTRG.80297.52"; exon_number "12";
chr18	StringTie	exon	3094170	3094306	1000	-	.	gene_id "MSTRG.80297"; transcript_id "MSTRG.80297.52"; exon_number "13";
chr18	StringTie	exon	3100159	3100203	1000	-	.	gene_id "MSTRG.80297"; transcript_id "MSTRG.80297.52"; exon_number "14";
chr18	StringTie	exon	3102474	3102630	1000	-	.	gene_id "MSTRG.80297"; transcript_id "MSTRG.80297.52"; exon_number "15";
chr18	StringTie	exon	3112298	3112398	1000	-	.	gene_id "MSTRG.80297"; transcript_id "MSTRG.80297.52"; exon_number "16";
chr18	StringTie	transcript	3079180	3087388	1000	-	.	gene_id "MSTRG.80297"; transcript_id "MSTRG.80297.56";
chr18	StringTie	exon	3079180	3079342	1000	-	.	gene_id "MSTRG.80297"; transcript_id "MSTRG.80297.56"; exon_number "1";
chr18	StringTie	exon	3083789	3083894	1000	-	.	gene_id "MSTRG.80297"; transcript_id "MSTRG.80297.56"; exon_number "2";
chr18	StringTie	exon	3083989	3084027	1000	-	.	gene_id "MSTRG.80297"; transcript_id "MSTRG.80297.56"; exon_number "3";
chr18	StringTie	exon	3085045	3085132	1000	-	.	gene_id "MSTRG.80297"; transcript_id "MSTRG.80297.56"; exon_number "4";
chr18	StringTie	exon	3086038	3086151	1000	-	.	gene_id "MSTRG.80297"; transcript_id "MSTRG.80297.56"; exon_number "5";
chr18	StringTie	exon	3087356	3087388	1000	-	.	gene_id "MSTRG.80297"; transcript_id "MSTRG.80297.56"; exon_number "6";
chr18	StringTie	transcript	3182279	3219978	1000	-	.	gene_id "MSTRG.80297"; transcript_id "MSTRG.80297.59";
chr18	StringTie	exon	3182279	3183728	1000	-	.	gene_id "MSTRG.80297"; transcript_id "MSTRG.80297.59"; exon_number "1";
chr18	StringTie	exon	3187480	3187637	1000	-	.	gene_id "MSTRG.80297"; transcript_id "MSTRG.80297.59"; exon_number "2";
chr18	StringTie	exon	3188748	3189186	1000	-	.	gene_id "MSTRG.80297"; transcript_id "MSTRG.80297.59"; exon_number "3";
chr18	StringTie	exon	3193818	3193958	1000	-	.	gene_id "MSTRG.80297"; transcript_id "MSTRG.80297.59"; exon_number "4";
chr18	StringTie	exon	3214934	3215251	1000	-	.	gene_id "MSTRG.80297"; transcript_id "MSTRG.80297.59"; exon_number "5";
chr18	StringTie	exon	3219803	3219978	1000	-	.	gene_id "MSTRG.80297"; transcript_id "MSTRG.80297.59"; exon_number "6";
chr18	StringTie	transcript	3065625	3151906	1000	-	.	gene_id "MSTRG.80297"; transcript_id "MSTRG.80297.6";
chr18	StringTie	exon	3065625	3067555	1000	-	.	gene_id "MSTRG.80297"; transcript_id "MSTRG.80297.6"; exon_number "1";
chr18	StringTie	exon	3071834	3071889	1000	-	.	gene_id "MSTRG.80297"; transcript_id "MSTRG.80297.6"; exon_number "2";
chr18	StringTie	exon	3075454	3075476	1000	-	.	gene_id "MSTRG.80297"; transcript_id "MSTRG.80297.6"; exon_number "3";
chr18	StringTie	exon	3075725	3075761	1000	-	.	gene_id "MSTRG.80297"; transcript_id "MSTRG.80297.6"; exon_number "4";
chr18	StringTie	exon	3079179	3079342	1000	-	.	gene_id "MSTRG.80297"; transcript_id "MSTRG.80297.6"; exon_number "5";
chr18	StringTie	exon	3083789	3083894	1000	-	.	gene_id "MSTRG.80297"; transcript_id "MSTRG.80297.6"; exon_number "6";
chr18	StringTie	exon	3083989	3084027	1000	-	.	gene_id "MSTRG.80297"; transcript_id "MSTRG.80297.6"; exon_number "7";
chr18	StringTie	exon	3085045	3085132	1000	-	.	gene_id "MSTRG.80297"; transcript_id "MSTRG.80297.6"; exon_number "8";
chr18	StringTie	exon	3086038	3086151	1000	-	.	gene_id "MSTRG.80297"; transcript_id "MSTRG.80297.6"; exon_number "9";
chr18	StringTie	exon	3089174	3089241	1000	-	.	gene_id "MSTRG.80297"; transcript_id "MSTRG.80297.6"; exon_number "10";
chr18	StringTie	exon	3089537	3089596	1000	-	.	gene_id "MSTRG.80297"; transcript_id "MSTRG.80297.6"; exon_number "11";
chr18	StringTie	exon	3090658	3090802	1000	-	.	gene_id "MSTRG.80297"; transcript_id "MSTRG.80297.6"; exon_number "12";
chr18	StringTie	exon	3094170	3094306	1000	-	.	gene_id "MSTRG.80297"; transcript_id "MSTRG.80297.6"; exon_number "13";
chr18	StringTie	exon	3100159	3100203	1000	-	.	gene_id "MSTRG.80297"; transcript_id "MSTRG.80297.6"; exon_number "14";
chr18	StringTie	exon	3100320	3100426	1000	-	.	gene_id "MSTRG.80297"; transcript_id "MSTRG.80297.6"; exon_number "15";
chr18	StringTie	exon	3102474	3102630	1000	-	.	gene_id "MSTRG.80297"; transcript_id "MSTRG.80297.6"; exon_number "16";
chr18	StringTie	exon	3111103	3111273	1000	-	.	gene_id "MSTRG.80297"; transcript_id "MSTRG.80297.6"; exon_number "17";
chr18	StringTie	exon	3112298	3112412	1000	-	.	gene_id "MSTRG.80297"; transcript_id "MSTRG.80297.6"; exon_number "18";
chr18	StringTie	exon	3116331	3116515	1000	-	.	gene_id "MSTRG.80297"; transcript_id "MSTRG.80297.6"; exon_number "19";
chr18	StringTie	exon	3119869	3119995	1000	-	.	gene_id "MSTRG.80297"; transcript_id "MSTRG.80297.6"; exon_number "20";
chr18	StringTie	exon	3126701	3126897	1000	-	.	gene_id "MSTRG.80297"; transcript_id "MSTRG.80297.6"; exon_number "21";
chr18	StringTie	exon	3129232	3129519	1000	-	.	gene_id "MSTRG.80297"; transcript_id "MSTRG.80297.6"; exon_number "22";
chr18	StringTie	exon	3131375	3131496	1000	-	.	gene_id "MSTRG.80297"; transcript_id "MSTRG.80297.6"; exon_number "23";
chr18	StringTie	exon	3134650	3135730	1000	-	.	gene_id "MSTRG.80297"; transcript_id "MSTRG.80297.6"; exon_number "24";
chr18	StringTie	exon	3141939	3142063	1000	-	.	gene_id "MSTRG.80297"; transcript_id "MSTRG.80297.6"; exon_number "25";
chr18	StringTie	exon	3149145	3149201	1000	-	.	gene_id "MSTRG.80297"; transcript_id "MSTRG.80297.6"; exon_number "26";
chr18	StringTie	exon	3151694	3151906	1000	-	.	gene_id "MSTRG.80297"; transcript_id "MSTRG.80297.6"; exon_number "27";
chr18	StringTie	transcript	3238547	3246116	1000	-	.	gene_id "MSTRG.80297"; transcript_id "MSTRG.80297.60";
chr18	StringTie	exon	3238547	3241102	1000	-	.	gene_id "MSTRG.80297"; transcript_id "MSTRG.80297.60"; exon_number "1";
chr18	StringTie	exon	3246075	3246116	1000	-	.	gene_id "MSTRG.80297"; transcript_id "MSTRG.80297.60"; exon_number "2";
chr18	StringTie	transcript	3066146	3111124	1000	-	.	gene_id "MSTRG.80297"; transcript_id "MSTRG.80297.7";
chr18	StringTie	exon	3066146	3067555	1000	-	.	gene_id "MSTRG.80297"; transcript_id "MSTRG.80297.7"; exon_number "1";
chr18	StringTie	exon	3071834	3071889	1000	-	.	gene_id "MSTRG.80297"; transcript_id "MSTRG.80297.7"; exon_number "2";
chr18	StringTie	exon	3075454	3075476	1000	-	.	gene_id "MSTRG.80297"; transcript_id "MSTRG.80297.7"; exon_number "3";
chr18	StringTie	exon	3075725	3075761	1000	-	.	gene_id "MSTRG.80297"; transcript_id "MSTRG.80297.7"; exon_number "4";
chr18	StringTie	exon	3079179	3079342	1000	-	.	gene_id "MSTRG.80297"; transcript_id "MSTRG.80297.7"; exon_number "5";
chr18	StringTie	exon	3083789	3083894	1000	-	.	gene_id "MSTRG.80297"; transcript_id "MSTRG.80297.7"; exon_number "6";
chr18	StringTie	exon	3083989	3084027	1000	-	.	gene_id "MSTRG.80297"; transcript_id "MSTRG.80297.7"; exon_number "7";
chr18	StringTie	exon	3086038	3086151	1000	-	.	gene_id "MSTRG.80297"; transcript_id "MSTRG.80297.7"; exon_number "8";
chr18	StringTie	exon	3089174	3089241	1000	-	.	gene_id "MSTRG.80297"; transcript_id "MSTRG.80297.7"; exon_number "9";
chr18	StringTie	exon	3089537	3089596	1000	-	.	gene_id "MSTRG.80297"; transcript_id "MSTRG.80297.7"; exon_number "10";
chr18	StringTie	exon	3090658	3090802	1000	-	.	gene_id "MSTRG.80297"; transcript_id "MSTRG.80297.7"; exon_number "11";
chr18	StringTie	exon	3094170	3094306	1000	-	.	gene_id "MSTRG.80297"; transcript_id "MSTRG.80297.7"; exon_number "12";
chr18	StringTie	exon	3100159	3100203	1000	-	.	gene_id "MSTRG.80297"; transcript_id "MSTRG.80297.7"; exon_number "13";
chr18	StringTie	exon	3100320	3100426	1000	-	.	gene_id "MSTRG.80297"; transcript_id "MSTRG.80297.7"; exon_number "14";
chr18	StringTie	exon	3102474	3102630	1000	-	.	gene_id "MSTRG.80297"; transcript_id "MSTRG.80297.7"; exon_number "15";
chr18	StringTie	exon	3111103	3111124	1000	-	.	gene_id "MSTRG.80297"; transcript_id "MSTRG.80297.7"; exon_number "16";
chr18	StringTie	transcript	3066254	3173981	1000	-	.	gene_id "MSTRG.80297"; transcript_id "MSTRG.80297.8";
chr18	StringTie	exon	3066254	3067555	1000	-	.	gene_id "MSTRG.80297"; transcript_id "MSTRG.80297.8"; exon_number "1";
chr18	StringTie	exon	3071834	3071889	1000	-	.	gene_id "MSTRG.80297"; transcript_id "MSTRG.80297.8"; exon_number "2";
chr18	StringTie	exon	3075454	3079342	1000	-	.	gene_id "MSTRG.80297"; transcript_id "MSTRG.80297.8"; exon_number "3";
chr18	StringTie	exon	3083789	3083894	1000	-	.	gene_id "MSTRG.80297"; transcript_id "MSTRG.80297.8"; exon_number "4";
chr18	StringTie	exon	3083989	3084027	1000	-	.	gene_id "MSTRG.80297"; transcript_id "MSTRG.80297.8"; exon_number "5";
chr18	StringTie	exon	3085045	3085132	1000	-	.	gene_id "MSTRG.80297"; transcript_id "MSTRG.80297.8"; exon_number "6";
chr18	StringTie	exon	3086038	3086151	1000	-	.	gene_id "MSTRG.80297"; transcript_id "MSTRG.80297.8"; exon_number "7";
chr18	StringTie	exon	3089174	3089241	1000	-	.	gene_id "MSTRG.80297"; transcript_id "MSTRG.80297.8"; exon_number "8";
chr18	StringTie	exon	3089537	3089596	1000	-	.	gene_id "MSTRG.80297"; transcript_id "MSTRG.80297.8"; exon_number "9";
chr18	StringTie	exon	3090658	3090802	1000	-	.	gene_id "MSTRG.80297"; transcript_id "MSTRG.80297.8"; exon_number "10";
chr18	StringTie	exon	3094170	3094306	1000	-	.	gene_id "MSTRG.80297"; transcript_id "MSTRG.80297.8"; exon_number "11";
chr18	StringTie	exon	3100159	3100203	1000	-	.	gene_id "MSTRG.80297"; transcript_id "MSTRG.80297.8"; exon_number "12";
chr18	StringTie	exon	3100320	3100426	1000	-	.	gene_id "MSTRG.80297"; transcript_id "MSTRG.80297.8"; exon_number "13";
chr18	StringTie	exon	3102474	3102630	1000	-	.	gene_id "MSTRG.80297"; transcript_id "MSTRG.80297.8"; exon_number "14";
chr18	StringTie	exon	3112298	3112412	1000	-	.	gene_id "MSTRG.80297"; transcript_id "MSTRG.80297.8"; exon_number "15";
chr18	StringTie	exon	3116331	3116515	1000	-	.	gene_id "MSTRG.80297"; transcript_id "MSTRG.80297.8"; exon_number "16";
chr18	StringTie	exon	3119869	3119995	1000	-	.	gene_id "MSTRG.80297"; transcript_id "MSTRG.80297.8"; exon_number "17";
chr18	StringTie	exon	3126701	3126897	1000	-	.	gene_id "MSTRG.80297"; transcript_id "MSTRG.80297.8"; exon_number "18";
chr18	StringTie	exon	3131375	3131496	1000	-	.	gene_id "MSTRG.80297"; transcript_id "MSTRG.80297.8"; exon_number "19";
chr18	StringTie	exon	3134650	3134824	1000	-	.	gene_id "MSTRG.80297"; transcript_id "MSTRG.80297.8"; exon_number "20";
chr18	StringTie	exon	3135547	3135730	1000	-	.	gene_id "MSTRG.80297"; transcript_id "MSTRG.80297.8"; exon_number "21";
chr18	StringTie	exon	3141939	3142063	1000	-	.	gene_id "MSTRG.80297"; transcript_id "MSTRG.80297.8"; exon_number "22";
chr18	StringTie	exon	3149145	3149201	1000	-	.	gene_id "MSTRG.80297"; transcript_id "MSTRG.80297.8"; exon_number "23";
chr18	StringTie	exon	3151696	3151893	1000	-	.	gene_id "MSTRG.80297"; transcript_id "MSTRG.80297.8"; exon_number "24";
chr18	StringTie	exon	3154947	3155088	1000	-	.	gene_id "MSTRG.80297"; transcript_id "MSTRG.80297.8"; exon_number "25";
chr18	StringTie	exon	3164278	3164439	1000	-	.	gene_id "MSTRG.80297"; transcript_id "MSTRG.80297.8"; exon_number "26";
chr18	StringTie	exon	3168817	3168981	1000	-	.	gene_id "MSTRG.80297"; transcript_id "MSTRG.80297.8"; exon_number "27";
chr18	StringTie	exon	3173938	3173981	1000	-	.	gene_id "MSTRG.80297"; transcript_id "MSTRG.80297.8"; exon_number "28";
chr18	StringTie	transcript	3066303	3149201	1000	-	.	gene_id "MSTRG.80297"; transcript_id "MSTRG.80297.9";
chr18	StringTie	exon	3066303	3067555	1000	-	.	gene_id "MSTRG.80297"; transcript_id "MSTRG.80297.9"; exon_number "1";
chr18	StringTie	exon	3071834	3071889	1000	-	.	gene_id "MSTRG.80297"; transcript_id "MSTRG.80297.9"; exon_number "2";
chr18	StringTie	exon	3075454	3075476	1000	-	.	gene_id "MSTRG.80297"; transcript_id "MSTRG.80297.9"; exon_number "3";
chr18	StringTie	exon	3079179	3079342	1000	-	.	gene_id "MSTRG.80297"; transcript_id "MSTRG.80297.9"; exon_number "4";
chr18	StringTie	exon	3083789	3083894	1000	-	.	gene_id "MSTRG.80297"; transcript_id "MSTRG.80297.9"; exon_number "5";
chr18	StringTie	exon	3083989	3084027	1000	-	.	gene_id "MSTRG.80297"; transcript_id "MSTRG.80297.9"; exon_number "6";
chr18	StringTie	exon	3085045	3085132	1000	-	.	gene_id "MSTRG.80297"; transcript_id "MSTRG.80297.9"; exon_number "7";
chr18	StringTie	exon	3086038	3086151	1000	-	.	gene_id "MSTRG.80297"; transcript_id "MSTRG.80297.9"; exon_number "8";
chr18	StringTie	exon	3089174	3089241	1000	-	.	gene_id "MSTRG.80297"; transcript_id "MSTRG.80297.9"; exon_number "9";
chr18	StringTie	exon	3089537	3089596	1000	-	.	gene_id "MSTRG.80297"; transcript_id "MSTRG.80297.9"; exon_number "10";
chr18	StringTie	exon	3090658	3090802	1000	-	.	gene_id "MSTRG.80297"; transcript_id "MSTRG.80297.9"; exon_number "11";
chr18	StringTie	exon	3094170	3094306	1000	-	.	gene_id "MSTRG.80297"; transcript_id "MSTRG.80297.9"; exon_number "12";
chr18	StringTie	exon	3100159	3100203	1000	-	.	gene_id "MSTRG.80297"; transcript_id "MSTRG.80297.9"; exon_number "13";
chr18	StringTie	exon	3100320	3100426	1000	-	.	gene_id "MSTRG.80297"; transcript_id "MSTRG.80297.9"; exon_number "14";
chr18	StringTie	exon	3102474	3102630	1000	-	.	gene_id "MSTRG.80297"; transcript_id "MSTRG.80297.9"; exon_number "15";
chr18	StringTie	exon	3112298	3112412	1000	-	.	gene_id "MSTRG.80297"; transcript_id "MSTRG.80297.9"; exon_number "16";
chr18	StringTie	exon	3116331	3116515	1000	-	.	gene_id "MSTRG.80297"; transcript_id "MSTRG.80297.9"; exon_number "17";
chr18	StringTie	exon	3119869	3119995	1000	-	.	gene_id "MSTRG.80297"; transcript_id "MSTRG.80297.9"; exon_number "18";
chr18	StringTie	exon	3126701	3126897	1000	-	.	gene_id "MSTRG.80297"; transcript_id "MSTRG.80297.9"; exon_number "19";
chr18	StringTie	exon	3131375	3131496	1000	-	.	gene_id "MSTRG.80297"; transcript_id "MSTRG.80297.9"; exon_number "20";
chr18	StringTie	exon	3141939	3142063	1000	-	.	gene_id "MSTRG.80297"; transcript_id "MSTRG.80297.9"; exon_number "21";
chr18	StringTie	exon	3149145	3149201	1000	-	.	gene_id "MSTRG.80297"; transcript_id "MSTRG.80297.9"; exon_number "22";
chr18	StringTie	transcript	3093568	3093629	1000	+	.	gene_id "MSTRG.80298"; transcript_id "ENST00000516544"; gene_name "RNU7-25P"; ref_gene_id "ENSG00000252353";
chr18	StringTie	exon	3093568	3093629	1000	+	.	gene_id "MSTRG.80298"; transcript_id "ENST00000516544"; exon_number "1"; gene_name "RNU7-25P"; ref_gene_id "ENSG00000252353";
chr18	StringTie	transcript	3247530	3256236	1000	+	.	gene_id "MSTRG.80299"; transcript_id "ENST00000217652"; gene_name "MYL12A"; ref_gene_id "ENSG00000101608";
chr18	StringTie	exon	3247530	3247909	1000	+	.	gene_id "MSTRG.80299"; transcript_id "ENST00000217652"; exon_number "1"; gene_name "MYL12A"; ref_gene_id "ENSG00000101608";
chr18	StringTie	exon	3253233	3253428	1000	+	.	gene_id "MSTRG.80299"; transcript_id "ENST00000217652"; exon_number "2"; gene_name "MYL12A"; ref_gene_id "ENSG00000101608";
chr18	StringTie	exon	3253889	3254050	1000	+	.	gene_id "MSTRG.80299"; transcript_id "ENST00000217652"; exon_number "3"; gene_name "MYL12A"; ref_gene_id "ENSG00000101608";
chr18	StringTie	exon	3255746	3256236	1000	+	.	gene_id "MSTRG.80299"; transcript_id "ENST00000217652"; exon_number "4"; gene_name "MYL12A"; ref_gene_id "ENSG00000101608";
chr18	StringTie	transcript	3261909	3278284	1000	+	.	gene_id "MSTRG.80299"; transcript_id "ENST00000237500"; gene_name "MYL12B"; ref_gene_id "ENSG00000118680";
chr18	StringTie	exon	3261909	3262237	1000	+	.	gene_id "MSTRG.80299"; transcript_id "ENST00000237500"; exon_number "1"; gene_name "MYL12B"; ref_gene_id "ENSG00000118680";
chr18	StringTie	exon	3272884	3273082	1000	+	.	gene_id "MSTRG.80299"; transcript_id "ENST00000237500"; exon_number "2"; gene_name "MYL12B"; ref_gene_id "ENSG00000118680";
chr18	StringTie	exon	3277253	3277414	1000	+	.	gene_id "MSTRG.80299"; transcript_id "ENST00000237500"; exon_number "3"; gene_name "MYL12B"; ref_gene_id "ENSG00000118680";
chr18	StringTie	exon	3277765	3278284	1000	+	.	gene_id "MSTRG.80299"; transcript_id "ENST00000237500"; exon_number "4"; gene_name "MYL12B"; ref_gene_id "ENSG00000118680";
chr18	StringTie	transcript	3262613	3278284	1000	+	.	gene_id "MSTRG.80299"; transcript_id "ENST00000400175"; gene_name "MYL12B"; ref_gene_id "ENSG00000118680";
chr18	StringTie	exon	3262613	3262756	1000	+	.	gene_id "MSTRG.80299"; transcript_id "ENST00000400175"; exon_number "1"; gene_name "MYL12B"; ref_gene_id "ENSG00000118680";
chr18	StringTie	exon	3272884	3273082	1000	+	.	gene_id "MSTRG.80299"; transcript_id "ENST00000400175"; exon_number "2"; gene_name "MYL12B"; ref_gene_id "ENSG00000118680";
chr18	StringTie	exon	3277253	3277414	1000	+	.	gene_id "MSTRG.80299"; transcript_id "ENST00000400175"; exon_number "3"; gene_name "MYL12B"; ref_gene_id "ENSG00000118680";
chr18	StringTie	exon	3277765	3278284	1000	+	.	gene_id "MSTRG.80299"; transcript_id "ENST00000400175"; exon_number "4"; gene_name "MYL12B"; ref_gene_id "ENSG00000118680";
chr18	StringTie	transcript	3252275	3256235	1000	+	.	gene_id "MSTRG.80299"; transcript_id "ENST00000536605"; gene_name "MYL12A"; ref_gene_id "ENSG00000101608";
chr18	StringTie	exon	3252275	3252325	1000	+	.	gene_id "MSTRG.80299"; transcript_id "ENST00000536605"; exon_number "1"; gene_name "MYL12A"; ref_gene_id "ENSG00000101608";
chr18	StringTie	exon	3253233	3253428	1000	+	.	gene_id "MSTRG.80299"; transcript_id "ENST00000536605"; exon_number "2"; gene_name "MYL12A"; ref_gene_id "ENSG00000101608";
chr18	StringTie	exon	3253889	3254050	1000	+	.	gene_id "MSTRG.80299"; transcript_id "ENST00000536605"; exon_number "3"; gene_name "MYL12A"; ref_gene_id "ENSG00000101608";
chr18	StringTie	exon	3255746	3256235	1000	+	.	gene_id "MSTRG.80299"; transcript_id "ENST00000536605"; exon_number "4"; gene_name "MYL12A"; ref_gene_id "ENSG00000101608";
chr18	StringTie	transcript	3252275	3253748	1000	+	.	gene_id "MSTRG.80299"; transcript_id "ENST00000577510"; gene_name "MYL12A"; ref_gene_id "ENSG00000101608";
chr18	StringTie	exon	3252275	3252325	1000	+	.	gene_id "MSTRG.80299"; transcript_id "ENST00000577510"; exon_number "1"; gene_name "MYL12A"; ref_gene_id "ENSG00000101608";
chr18	StringTie	exon	3253233	3253748	1000	+	.	gene_id "MSTRG.80299"; transcript_id "ENST00000577510"; exon_number "2"; gene_name "MYL12A"; ref_gene_id "ENSG00000101608";
chr18	StringTie	transcript	3255524	3256126	1000	+	.	gene_id "MSTRG.80299"; transcript_id "ENST00000578038"; gene_name "MYL12A"; ref_gene_id "ENSG00000101608";
chr18	StringTie	exon	3255524	3255605	1000	+	.	gene_id "MSTRG.80299"; transcript_id "ENST00000578038"; exon_number "1"; gene_name "MYL12A"; ref_gene_id "ENSG00000101608";
chr18	StringTie	exon	3255746	3256126	1000	+	.	gene_id "MSTRG.80299"; transcript_id "ENST00000578038"; exon_number "2"; gene_name "MYL12A"; ref_gene_id "ENSG00000101608";
chr18	StringTie	transcript	3252218	3254050	1000	+	.	gene_id "MSTRG.80299"; transcript_id "ENST00000578562"; gene_name "MYL12A"; ref_gene_id "ENSG00000101608";
chr18	StringTie	exon	3252218	3252482	1000	+	.	gene_id "MSTRG.80299"; transcript_id "ENST00000578562"; exon_number "1"; gene_name "MYL12A"; ref_gene_id "ENSG00000101608";
chr18	StringTie	exon	3253233	3253428	1000	+	.	gene_id "MSTRG.80299"; transcript_id "ENST00000578562"; exon_number "2"; gene_name "MYL12A"; ref_gene_id "ENSG00000101608";
chr18	StringTie	exon	3253889	3254050	1000	+	.	gene_id "MSTRG.80299"; transcript_id "ENST00000578562"; exon_number "3"; gene_name "MYL12A"; ref_gene_id "ENSG00000101608";
chr18	StringTie	transcript	3247813	3256211	1000	+	.	gene_id "MSTRG.80299"; transcript_id "ENST00000578611"; gene_name "MYL12A"; ref_gene_id "ENSG00000101608";
chr18	StringTie	exon	3247813	3247909	1000	+	.	gene_id "MSTRG.80299"; transcript_id "ENST00000578611"; exon_number "1"; gene_name "MYL12A"; ref_gene_id "ENSG00000101608";
chr18	StringTie	exon	3249361	3249443	1000	+	.	gene_id "MSTRG.80299"; transcript_id "ENST00000578611"; exon_number "2"; gene_name "MYL12A"; ref_gene_id "ENSG00000101608";
chr18	StringTie	exon	3253233	3253428	1000	+	.	gene_id "MSTRG.80299"; transcript_id "ENST00000578611"; exon_number "3"; gene_name "MYL12A"; ref_gene_id "ENSG00000101608";
chr18	StringTie	exon	3253889	3254050	1000	+	.	gene_id "MSTRG.80299"; transcript_id "ENST00000578611"; exon_number "4"; gene_name "MYL12A"; ref_gene_id "ENSG00000101608";
chr18	StringTie	exon	3255746	3256211	1000	+	.	gene_id "MSTRG.80299"; transcript_id "ENST00000578611"; exon_number "5"; gene_name "MYL12A"; ref_gene_id "ENSG00000101608";
chr18	StringTie	transcript	3284145	3327292	1000	+	.	gene_id "MSTRG.80299"; transcript_id "ENST00000578787"; gene_name "RP11-838N2.5"; ref_gene_id "ENSG00000266578";
chr18	StringTie	exon	3284145	3284259	1000	+	.	gene_id "MSTRG.80299"; transcript_id "ENST00000578787"; exon_number "1"; gene_name "RP11-838N2.5"; ref_gene_id "ENSG00000266578";
chr18	StringTie	exon	3326544	3327292	1000	+	.	gene_id "MSTRG.80299"; transcript_id "ENST00000578787"; exon_number "2"; gene_name "RP11-838N2.5"; ref_gene_id "ENSG00000266578";
chr18	StringTie	transcript	3247481	3256227	1000	+	.	gene_id "MSTRG.80299"; transcript_id "ENST00000579226"; gene_name "MYL12A"; ref_gene_id "ENSG00000101608";
chr18	StringTie	exon	3247481	3247587	1000	+	.	gene_id "MSTRG.80299"; transcript_id "ENST00000579226"; exon_number "1"; gene_name "MYL12A"; ref_gene_id "ENSG00000101608";
chr18	StringTie	exon	3253233	3253428	1000	+	.	gene_id "MSTRG.80299"; transcript_id "ENST00000579226"; exon_number "2"; gene_name "MYL12A"; ref_gene_id "ENSG00000101608";
chr18	StringTie	exon	3253889	3254050	1000	+	.	gene_id "MSTRG.80299"; transcript_id "ENST00000579226"; exon_number "3"; gene_name "MYL12A"; ref_gene_id "ENSG00000101608";
chr18	StringTie	exon	3255746	3256227	1000	+	.	gene_id "MSTRG.80299"; transcript_id "ENST00000579226"; exon_number "4"; gene_name "MYL12A"; ref_gene_id "ENSG00000101608";
chr18	StringTie	transcript	3190397	3247277	1000	+	.	gene_id "MSTRG.80299"; transcript_id "ENST00000580139"; gene_name "RP13-270P17.2"; ref_gene_id "ENSG00000265399";
chr18	StringTie	exon	3190397	3190516	1000	+	.	gene_id "MSTRG.80299"; transcript_id "ENST00000580139"; exon_number "1"; gene_name "RP13-270P17.2"; ref_gene_id "ENSG00000265399";
chr18	StringTie	exon	3193876	3193952	1000	+	.	gene_id "MSTRG.80299"; transcript_id "ENST00000580139"; exon_number "2"; gene_name "RP13-270P17.2"; ref_gene_id "ENSG00000265399";
chr18	StringTie	exon	3216992	3217146	1000	+	.	gene_id "MSTRG.80299"; transcript_id "ENST00000580139"; exon_number "3"; gene_name "RP13-270P17.2"; ref_gene_id "ENSG00000265399";
chr18	StringTie	exon	3236441	3236538	1000	+	.	gene_id "MSTRG.80299"; transcript_id "ENST00000580139"; exon_number "4"; gene_name "RP13-270P17.2"; ref_gene_id "ENSG00000265399";
chr18	StringTie	exon	3245957	3247277	1000	+	.	gene_id "MSTRG.80299"; transcript_id "ENST00000580139"; exon_number "5"; gene_name "RP13-270P17.2"; ref_gene_id "ENSG00000265399";
chr18	StringTie	transcript	3247801	3253688	1000	+	.	gene_id "MSTRG.80299"; transcript_id "ENST00000580353"; gene_name "MYL12A"; ref_gene_id "ENSG00000101608";
chr18	StringTie	exon	3247801	3247909	1000	+	.	gene_id "MSTRG.80299"; transcript_id "ENST00000580353"; exon_number "1"; gene_name "MYL12A"; ref_gene_id "ENSG00000101608";
chr18	StringTie	exon	3253233	3253688	1000	+	.	gene_id "MSTRG.80299"; transcript_id "ENST00000580353"; exon_number "2"; gene_name "MYL12A"; ref_gene_id "ENSG00000101608";
chr18	StringTie	transcript	3262417	3278284	1000	+	.	gene_id "MSTRG.80299"; transcript_id "ENST00000581193"; gene_name "MYL12B"; ref_gene_id "ENSG00000118680";
chr18	StringTie	exon	3262417	3262784	1000	+	.	gene_id "MSTRG.80299"; transcript_id "ENST00000581193"; exon_number "1"; gene_name "MYL12B"; ref_gene_id "ENSG00000118680";
chr18	StringTie	exon	3272884	3273082	1000	+	.	gene_id "MSTRG.80299"; transcript_id "ENST00000581193"; exon_number "2"; gene_name "MYL12B"; ref_gene_id "ENSG00000118680";
chr18	StringTie	exon	3277253	3277414	1000	+	.	gene_id "MSTRG.80299"; transcript_id "ENST00000581193"; exon_number "3"; gene_name "MYL12B"; ref_gene_id "ENSG00000118680";
chr18	StringTie	exon	3277765	3278284	1000	+	.	gene_id "MSTRG.80299"; transcript_id "ENST00000581193"; exon_number "4"; gene_name "MYL12B"; ref_gene_id "ENSG00000118680";
chr18	StringTie	transcript	3247873	3253284	1000	+	.	gene_id "MSTRG.80299"; transcript_id "ENST00000583449"; gene_name "MYL12A"; ref_gene_id "ENSG00000101608";
chr18	StringTie	exon	3247873	3247909	1000	+	.	gene_id "MSTRG.80299"; transcript_id "ENST00000583449"; exon_number "1"; gene_name "MYL12A"; ref_gene_id "ENSG00000101608";
chr18	StringTie	exon	3249361	3249443	1000	+	.	gene_id "MSTRG.80299"; transcript_id "ENST00000583449"; exon_number "2"; gene_name "MYL12A"; ref_gene_id "ENSG00000101608";
chr18	StringTie	exon	3249562	3249723	1000	+	.	gene_id "MSTRG.80299"; transcript_id "ENST00000583449"; exon_number "3"; gene_name "MYL12A"; ref_gene_id "ENSG00000101608";
chr18	StringTie	exon	3253233	3253284	1000	+	.	gene_id "MSTRG.80299"; transcript_id "ENST00000583449"; exon_number "4"; gene_name "MYL12A"; ref_gene_id "ENSG00000101608";
chr18	StringTie	transcript	3262956	3278284	1000	+	.	gene_id "MSTRG.80299"; transcript_id "ENST00000584539"; gene_name "MYL12B"; ref_gene_id "ENSG00000118680";
chr18	StringTie	exon	3262956	3263138	1000	+	.	gene_id "MSTRG.80299"; transcript_id "ENST00000584539"; exon_number "1"; gene_name "MYL12B"; ref_gene_id "ENSG00000118680";
chr18	StringTie	exon	3272884	3273082	1000	+	.	gene_id "MSTRG.80299"; transcript_id "ENST00000584539"; exon_number "2"; gene_name "MYL12B"; ref_gene_id "ENSG00000118680";
chr18	StringTie	exon	3277253	3277414	1000	+	.	gene_id "MSTRG.80299"; transcript_id "ENST00000584539"; exon_number "3"; gene_name "MYL12B"; ref_gene_id "ENSG00000118680";
chr18	StringTie	exon	3277765	3278284	1000	+	.	gene_id "MSTRG.80299"; transcript_id "ENST00000584539"; exon_number "4"; gene_name "MYL12B"; ref_gene_id "ENSG00000118680";
chr18	StringTie	transcript	3247861	3249925	1000	+	.	gene_id "MSTRG.80299"; transcript_id "ENST00000585090"; gene_name "MYL12A"; ref_gene_id "ENSG00000101608";
chr18	StringTie	exon	3247861	3247909	1000	+	.	gene_id "MSTRG.80299"; transcript_id "ENST00000585090"; exon_number "1"; gene_name "MYL12A"; ref_gene_id "ENSG00000101608";
chr18	StringTie	exon	3249361	3249925	1000	+	.	gene_id "MSTRG.80299"; transcript_id "ENST00000585090"; exon_number "2"; gene_name "MYL12A"; ref_gene_id "ENSG00000101608";
chr18	StringTie	transcript	3247907	3248644	1000	+	.	gene_id "MSTRG.80299"; transcript_id "ENST00000608786"; gene_name "MYL12A"; ref_gene_id "ENSG00000101608";
chr18	StringTie	exon	3247907	3248644	1000	+	.	gene_id "MSTRG.80299"; transcript_id "ENST00000608786"; exon_number "1"; gene_name "MYL12A"; ref_gene_id "ENSG00000101608";
chr18	StringTie	transcript	3190222	3256240	1000	+	.	gene_id "MSTRG.80299"; transcript_id "MSTRG.80299.1";
chr18	StringTie	exon	3190222	3190516	1000	+	.	gene_id "MSTRG.80299"; transcript_id "MSTRG.80299.1"; exon_number "1";
chr18	StringTie	exon	3193876	3193952	1000	+	.	gene_id "MSTRG.80299"; transcript_id "MSTRG.80299.1"; exon_number "2";
chr18	StringTie	exon	3216992	3217146	1000	+	.	gene_id "MSTRG.80299"; transcript_id "MSTRG.80299.1"; exon_number "3";
chr18	StringTie	exon	3236441	3236538	1000	+	.	gene_id "MSTRG.80299"; transcript_id "MSTRG.80299.1"; exon_number "4";
chr18	StringTie	exon	3245957	3247587	1000	+	.	gene_id "MSTRG.80299"; transcript_id "MSTRG.80299.1"; exon_number "5";
chr18	StringTie	exon	3249361	3249443	1000	+	.	gene_id "MSTRG.80299"; transcript_id "MSTRG.80299.1"; exon_number "6";
chr18	StringTie	exon	3253233	3253428	1000	+	.	gene_id "MSTRG.80299"; transcript_id "MSTRG.80299.1"; exon_number "7";
chr18	StringTie	exon	3253889	3254050	1000	+	.	gene_id "MSTRG.80299"; transcript_id "MSTRG.80299.1"; exon_number "8";
chr18	StringTie	exon	3255746	3256240	1000	+	.	gene_id "MSTRG.80299"; transcript_id "MSTRG.80299.1"; exon_number "9";
chr18	StringTie	transcript	3247498	3256281	1000	+	.	gene_id "MSTRG.80299"; transcript_id "MSTRG.80299.10";
chr18	StringTie	exon	3247498	3247909	1000	+	.	gene_id "MSTRG.80299"; transcript_id "MSTRG.80299.10"; exon_number "1";
chr18	StringTie	exon	3253233	3253428	1000	+	.	gene_id "MSTRG.80299"; transcript_id "MSTRG.80299.10"; exon_number "2";
chr18	StringTie	exon	3253889	3254061	1000	+	.	gene_id "MSTRG.80299"; transcript_id "MSTRG.80299.10"; exon_number "3";
chr18	StringTie	exon	3255746	3256281	1000	+	.	gene_id "MSTRG.80299"; transcript_id "MSTRG.80299.10"; exon_number "4";
chr18	StringTie	transcript	3247789	3278475	1000	+	.	gene_id "MSTRG.80299"; transcript_id "MSTRG.80299.100";
chr18	StringTie	exon	3247789	3247909	1000	+	.	gene_id "MSTRG.80299"; transcript_id "MSTRG.80299.100"; exon_number "1";
chr18	StringTie	exon	3253233	3253428	1000	+	.	gene_id "MSTRG.80299"; transcript_id "MSTRG.80299.100"; exon_number "2";
chr18	StringTie	exon	3253889	3253909	1000	+	.	gene_id "MSTRG.80299"; transcript_id "MSTRG.80299.100"; exon_number "3";
chr18	StringTie	exon	3272993	3273082	1000	+	.	gene_id "MSTRG.80299"; transcript_id "MSTRG.80299.100"; exon_number "4";
chr18	StringTie	exon	3277253	3277414	1000	+	.	gene_id "MSTRG.80299"; transcript_id "MSTRG.80299.100"; exon_number "5";
chr18	StringTie	exon	3277765	3278475	1000	+	.	gene_id "MSTRG.80299"; transcript_id "MSTRG.80299.100"; exon_number "6";
chr18	StringTie	transcript	3247790	3278256	1000	+	.	gene_id "MSTRG.80299"; transcript_id "MSTRG.80299.101";
chr18	StringTie	exon	3247790	3247909	1000	+	.	gene_id "MSTRG.80299"; transcript_id "MSTRG.80299.101"; exon_number "1";
chr18	StringTie	exon	3253233	3253428	1000	+	.	gene_id "MSTRG.80299"; transcript_id "MSTRG.80299.101"; exon_number "2";
chr18	StringTie	exon	3253889	3253918	1000	+	.	gene_id "MSTRG.80299"; transcript_id "MSTRG.80299.101"; exon_number "3";
chr18	StringTie	exon	3272994	3273082	1000	+	.	gene_id "MSTRG.80299"; transcript_id "MSTRG.80299.101"; exon_number "4";
chr18	StringTie	exon	3277253	3277414	1000	+	.	gene_id "MSTRG.80299"; transcript_id "MSTRG.80299.101"; exon_number "5";
chr18	StringTie	exon	3277765	3278256	1000	+	.	gene_id "MSTRG.80299"; transcript_id "MSTRG.80299.101"; exon_number "6";
chr18	StringTie	transcript	3247790	3278266	1000	+	.	gene_id "MSTRG.80299"; transcript_id "MSTRG.80299.102";
chr18	StringTie	exon	3247790	3247909	1000	+	.	gene_id "MSTRG.80299"; transcript_id "MSTRG.80299.102"; exon_number "1";
chr18	StringTie	exon	3253233	3253428	1000	+	.	gene_id "MSTRG.80299"; transcript_id "MSTRG.80299.102"; exon_number "2";
chr18	StringTie	exon	3253889	3254050	1000	+	.	gene_id "MSTRG.80299"; transcript_id "MSTRG.80299.102"; exon_number "3";
chr18	StringTie	exon	3255746	3255823	1000	+	.	gene_id "MSTRG.80299"; transcript_id "MSTRG.80299.102"; exon_number "4";
chr18	StringTie	exon	3277389	3277414	1000	+	.	gene_id "MSTRG.80299"; transcript_id "MSTRG.80299.102"; exon_number "5";
chr18	StringTie	exon	3277765	3278266	1000	+	.	gene_id "MSTRG.80299"; transcript_id "MSTRG.80299.102"; exon_number "6";
chr18	StringTie	transcript	3247790	3278275	1000	+	.	gene_id "MSTRG.80299"; transcript_id "MSTRG.80299.103";
chr18	StringTie	exon	3247790	3247909	1000	+	.	gene_id "MSTRG.80299"; transcript_id "MSTRG.80299.103"; exon_number "1";
chr18	StringTie	exon	3253233	3253428	1000	+	.	gene_id "MSTRG.80299"; transcript_id "MSTRG.80299.103"; exon_number "2";
chr18	StringTie	exon	3253889	3254008	1000	+	.	gene_id "MSTRG.80299"; transcript_id "MSTRG.80299.103"; exon_number "3";
chr18	StringTie	exon	3262216	3262237	1000	+	.	gene_id "MSTRG.80299"; transcript_id "MSTRG.80299.103"; exon_number "4";
chr18	StringTie	exon	3272884	3273082	1000	+	.	gene_id "MSTRG.80299"; transcript_id "MSTRG.80299.103"; exon_number "5";
chr18	StringTie	exon	3277253	3277414	1000	+	.	gene_id "MSTRG.80299"; transcript_id "MSTRG.80299.103"; exon_number "6";
chr18	StringTie	exon	3277765	3278275	1000	+	.	gene_id "MSTRG.80299"; transcript_id "MSTRG.80299.103"; exon_number "7";
chr18	StringTie	transcript	3247791	3254050	1000	+	.	gene_id "MSTRG.80299"; transcript_id "MSTRG.80299.104";
chr18	StringTie	exon	3247791	3247909	1000	+	.	gene_id "MSTRG.80299"; transcript_id "MSTRG.80299.104"; exon_number "1";
chr18	StringTie	exon	3253233	3253428	1000	+	.	gene_id "MSTRG.80299"; transcript_id "MSTRG.80299.104"; exon_number "2";
chr18	StringTie	exon	3253894	3254050	1000	+	.	gene_id "MSTRG.80299"; transcript_id "MSTRG.80299.104"; exon_number "3";
chr18	StringTie	transcript	3247791	3278587	1000	+	.	gene_id "MSTRG.80299"; transcript_id "MSTRG.80299.105";
chr18	StringTie	exon	3247791	3247909	1000	+	.	gene_id "MSTRG.80299"; transcript_id "MSTRG.80299.105"; exon_number "1";
chr18	StringTie	exon	3253233	3253428	1000	+	.	gene_id "MSTRG.80299"; transcript_id "MSTRG.80299.105"; exon_number "2";
chr18	StringTie	exon	3253889	3254013	1000	+	.	gene_id "MSTRG.80299"; transcript_id "MSTRG.80299.105"; exon_number "3";
chr18	StringTie	exon	3273021	3273082	1000	+	.	gene_id "MSTRG.80299"; transcript_id "MSTRG.80299.105"; exon_number "4";
chr18	StringTie	exon	3277253	3277414	1000	+	.	gene_id "MSTRG.80299"; transcript_id "MSTRG.80299.105"; exon_number "5";
chr18	StringTie	exon	3277765	3278587	1000	+	.	gene_id "MSTRG.80299"; transcript_id "MSTRG.80299.105"; exon_number "6";
chr18	StringTie	transcript	3247791	3278265	1000	+	.	gene_id "MSTRG.80299"; transcript_id "MSTRG.80299.106";
chr18	StringTie	exon	3247791	3247909	1000	+	.	gene_id "MSTRG.80299"; transcript_id "MSTRG.80299.106"; exon_number "1";
chr18	StringTie	exon	3253233	3253428	1000	+	.	gene_id "MSTRG.80299"; transcript_id "MSTRG.80299.106"; exon_number "2";
chr18	StringTie	exon	3253889	3253922	1000	+	.	gene_id "MSTRG.80299"; transcript_id "MSTRG.80299.106"; exon_number "3";
chr18	StringTie	exon	3273003	3273082	1000	+	.	gene_id "MSTRG.80299"; transcript_id "MSTRG.80299.106"; exon_number "4";
chr18	StringTie	exon	3277253	3277414	1000	+	.	gene_id "MSTRG.80299"; transcript_id "MSTRG.80299.106"; exon_number "5";
chr18	StringTie	exon	3277765	3278265	1000	+	.	gene_id "MSTRG.80299"; transcript_id "MSTRG.80299.106"; exon_number "6";
chr18	StringTie	transcript	3247791	3278300	1000	+	.	gene_id "MSTRG.80299"; transcript_id "MSTRG.80299.107";
chr18	StringTie	exon	3247791	3247909	1000	+	.	gene_id "MSTRG.80299"; transcript_id "MSTRG.80299.107"; exon_number "1";
chr18	StringTie	exon	3253233	3253428	1000	+	.	gene_id "MSTRG.80299"; transcript_id "MSTRG.80299.107"; exon_number "2";
chr18	StringTie	exon	3253889	3254050	1000	+	.	gene_id "MSTRG.80299"; transcript_id "MSTRG.80299.107"; exon_number "3";
chr18	StringTie	exon	3255746	3255813	1000	+	.	gene_id "MSTRG.80299"; transcript_id "MSTRG.80299.107"; exon_number "4";
chr18	StringTie	exon	3277348	3277414	1000	+	.	gene_id "MSTRG.80299"; transcript_id "MSTRG.80299.107"; exon_number "5";
chr18	StringTie	exon	3277765	3278300	1000	+	.	gene_id "MSTRG.80299"; transcript_id "MSTRG.80299.107"; exon_number "6";
chr18	StringTie	transcript	3247791	3278512	1000	+	.	gene_id "MSTRG.80299"; transcript_id "MSTRG.80299.108";
chr18	StringTie	exon	3247791	3247909	1000	+	.	gene_id "MSTRG.80299"; transcript_id "MSTRG.80299.108"; exon_number "1";
chr18	StringTie	exon	3253233	3253428	1000	+	.	gene_id "MSTRG.80299"; transcript_id "MSTRG.80299.108"; exon_number "2";
chr18	StringTie	exon	3253889	3254050	1000	+	.	gene_id "MSTRG.80299"; transcript_id "MSTRG.80299.108"; exon_number "3";
chr18	StringTie	exon	3255746	3255811	1000	+	.	gene_id "MSTRG.80299"; transcript_id "MSTRG.80299.108"; exon_number "4";
chr18	StringTie	exon	3277294	3277414	1000	+	.	gene_id "MSTRG.80299"; transcript_id "MSTRG.80299.108"; exon_number "5";
chr18	StringTie	exon	3277765	3278512	1000	+	.	gene_id "MSTRG.80299"; transcript_id "MSTRG.80299.108"; exon_number "6";
chr18	StringTie	transcript	3247791	3278379	1000	+	.	gene_id "MSTRG.80299"; transcript_id "MSTRG.80299.109";
chr18	StringTie	exon	3247791	3247909	1000	+	.	gene_id "MSTRG.80299"; transcript_id "MSTRG.80299.109"; exon_number "1";
chr18	StringTie	exon	3253233	3253428	1000	+	.	gene_id "MSTRG.80299"; transcript_id "MSTRG.80299.109"; exon_number "2";
chr18	StringTie	exon	3253889	3254011	1000	+	.	gene_id "MSTRG.80299"; transcript_id "MSTRG.80299.109"; exon_number "3";
chr18	StringTie	exon	3272991	3273082	1000	+	.	gene_id "MSTRG.80299"; transcript_id "MSTRG.80299.109"; exon_number "4";
chr18	StringTie	exon	3277253	3277414	1000	+	.	gene_id "MSTRG.80299"; transcript_id "MSTRG.80299.109"; exon_number "5";
chr18	StringTie	exon	3277765	3278379	1000	+	.	gene_id "MSTRG.80299"; transcript_id "MSTRG.80299.109"; exon_number "6";
chr18	StringTie	transcript	3247527	3278663	1000	+	.	gene_id "MSTRG.80299"; transcript_id "MSTRG.80299.11";
chr18	StringTie	exon	3247527	3247909	1000	+	.	gene_id "MSTRG.80299"; transcript_id "MSTRG.80299.11"; exon_number "1";
chr18	StringTie	exon	3253233	3253428	1000	+	.	gene_id "MSTRG.80299"; transcript_id "MSTRG.80299.11"; exon_number "2";
chr18	StringTie	exon	3253889	3254050	1000	+	.	gene_id "MSTRG.80299"; transcript_id "MSTRG.80299.11"; exon_number "3";
chr18	StringTie	exon	3255746	3255813	1000	+	.	gene_id "MSTRG.80299"; transcript_id "MSTRG.80299.11"; exon_number "4";
chr18	StringTie	exon	3277345	3277414	1000	+	.	gene_id "MSTRG.80299"; transcript_id "MSTRG.80299.11"; exon_number "5";
chr18	StringTie	exon	3277765	3278663	1000	+	.	gene_id "MSTRG.80299"; transcript_id "MSTRG.80299.11"; exon_number "6";
chr18	StringTie	transcript	3247791	3278302	1000	+	.	gene_id "MSTRG.80299"; transcript_id "MSTRG.80299.110";
chr18	StringTie	exon	3247791	3247909	1000	+	.	gene_id "MSTRG.80299"; transcript_id "MSTRG.80299.110"; exon_number "1";
chr18	StringTie	exon	3253233	3253428	1000	+	.	gene_id "MSTRG.80299"; transcript_id "MSTRG.80299.110"; exon_number "2";
chr18	StringTie	exon	3253889	3254050	1000	+	.	gene_id "MSTRG.80299"; transcript_id "MSTRG.80299.110"; exon_number "3";
chr18	StringTie	exon	3255746	3255793	1000	+	.	gene_id "MSTRG.80299"; transcript_id "MSTRG.80299.110"; exon_number "4";
chr18	StringTie	exon	3273015	3273082	1000	+	.	gene_id "MSTRG.80299"; transcript_id "MSTRG.80299.110"; exon_number "5";
chr18	StringTie	exon	3277253	3277414	1000	+	.	gene_id "MSTRG.80299"; transcript_id "MSTRG.80299.110"; exon_number "6";
chr18	StringTie	exon	3277765	3278302	1000	+	.	gene_id "MSTRG.80299"; transcript_id "MSTRG.80299.110"; exon_number "7";
chr18	StringTie	transcript	3247792	3278478	1000	+	.	gene_id "MSTRG.80299"; transcript_id "MSTRG.80299.111";
chr18	StringTie	exon	3247792	3247909	1000	+	.	gene_id "MSTRG.80299"; transcript_id "MSTRG.80299.111"; exon_number "1";
chr18	StringTie	exon	3253233	3253428	1000	+	.	gene_id "MSTRG.80299"; transcript_id "MSTRG.80299.111"; exon_number "2";
chr18	StringTie	exon	3253889	3254050	1000	+	.	gene_id "MSTRG.80299"; transcript_id "MSTRG.80299.111"; exon_number "3";
chr18	StringTie	exon	3255746	3255828	1000	+	.	gene_id "MSTRG.80299"; transcript_id "MSTRG.80299.111"; exon_number "4";
chr18	StringTie	exon	3277790	3278478	1000	+	.	gene_id "MSTRG.80299"; transcript_id "MSTRG.80299.111"; exon_number "5";
chr18	StringTie	transcript	3247793	3278392	1000	+	.	gene_id "MSTRG.80299"; transcript_id "MSTRG.80299.112";
chr18	StringTie	exon	3247793	3247909	1000	+	.	gene_id "MSTRG.80299"; transcript_id "MSTRG.80299.112"; exon_number "1";
chr18	StringTie	exon	3253233	3253412	1000	+	.	gene_id "MSTRG.80299"; transcript_id "MSTRG.80299.112"; exon_number "2";
chr18	StringTie	exon	3273016	3273082	1000	+	.	gene_id "MSTRG.80299"; transcript_id "MSTRG.80299.112"; exon_number "3";
chr18	StringTie	exon	3277253	3277414	1000	+	.	gene_id "MSTRG.80299"; transcript_id "MSTRG.80299.112"; exon_number "4";
chr18	StringTie	exon	3277765	3278392	1000	+	.	gene_id "MSTRG.80299"; transcript_id "MSTRG.80299.112"; exon_number "5";
chr18	StringTie	transcript	3247793	3278265	1000	+	.	gene_id "MSTRG.80299"; transcript_id "MSTRG.80299.113";
chr18	StringTie	exon	3247793	3247909	1000	+	.	gene_id "MSTRG.80299"; transcript_id "MSTRG.80299.113"; exon_number "1";
chr18	StringTie	exon	3253233	3253428	1000	+	.	gene_id "MSTRG.80299"; transcript_id "MSTRG.80299.113"; exon_number "2";
chr18	StringTie	exon	3253889	3253980	1000	+	.	gene_id "MSTRG.80299"; transcript_id "MSTRG.80299.113"; exon_number "3";
chr18	StringTie	exon	3273051	3273082	1000	+	.	gene_id "MSTRG.80299"; transcript_id "MSTRG.80299.113"; exon_number "4";
chr18	StringTie	exon	3277253	3277414	1000	+	.	gene_id "MSTRG.80299"; transcript_id "MSTRG.80299.113"; exon_number "5";
chr18	StringTie	exon	3277765	3278265	1000	+	.	gene_id "MSTRG.80299"; transcript_id "MSTRG.80299.113"; exon_number "6";
chr18	StringTie	transcript	3247793	3278611	1000	+	.	gene_id "MSTRG.80299"; transcript_id "MSTRG.80299.114";
chr18	StringTie	exon	3247793	3247909	1000	+	.	gene_id "MSTRG.80299"; transcript_id "MSTRG.80299.114"; exon_number "1";
chr18	StringTie	exon	3253233	3253294	1000	+	.	gene_id "MSTRG.80299"; transcript_id "MSTRG.80299.114"; exon_number "2";
chr18	StringTie	exon	3262739	3262756	1000	+	.	gene_id "MSTRG.80299"; transcript_id "MSTRG.80299.114"; exon_number "3";
chr18	StringTie	exon	3272884	3273082	1000	+	.	gene_id "MSTRG.80299"; transcript_id "MSTRG.80299.114"; exon_number "4";
chr18	StringTie	exon	3277253	3277414	1000	+	.	gene_id "MSTRG.80299"; transcript_id "MSTRG.80299.114"; exon_number "5";
chr18	StringTie	exon	3277765	3278611	1000	+	.	gene_id "MSTRG.80299"; transcript_id "MSTRG.80299.114"; exon_number "6";
chr18	StringTie	transcript	3247794	3278333	1000	+	.	gene_id "MSTRG.80299"; transcript_id "MSTRG.80299.115";
chr18	StringTie	exon	3247794	3247909	1000	+	.	gene_id "MSTRG.80299"; transcript_id "MSTRG.80299.115"; exon_number "1";
chr18	StringTie	exon	3253233	3253428	1000	+	.	gene_id "MSTRG.80299"; transcript_id "MSTRG.80299.115"; exon_number "2";
chr18	StringTie	exon	3253889	3254050	1000	+	.	gene_id "MSTRG.80299"; transcript_id "MSTRG.80299.115"; exon_number "3";
chr18	StringTie	exon	3255746	3255892	1000	+	.	gene_id "MSTRG.80299"; transcript_id "MSTRG.80299.115"; exon_number "4";
chr18	StringTie	exon	3277788	3278333	1000	+	.	gene_id "MSTRG.80299"; transcript_id "MSTRG.80299.115"; exon_number "5";
chr18	StringTie	transcript	3247794	3256250	1000	+	.	gene_id "MSTRG.80299"; transcript_id "MSTRG.80299.116";
chr18	StringTie	exon	3247794	3247909	1000	+	.	gene_id "MSTRG.80299"; transcript_id "MSTRG.80299.116"; exon_number "1";
chr18	StringTie	exon	3253233	3253428	1000	+	.	gene_id "MSTRG.80299"; transcript_id "MSTRG.80299.116"; exon_number "2";
chr18	StringTie	exon	3253889	3254050	1000	+	.	gene_id "MSTRG.80299"; transcript_id "MSTRG.80299.116"; exon_number "3";
chr18	StringTie	exon	3255746	3256022	1000	+	.	gene_id "MSTRG.80299"; transcript_id "MSTRG.80299.116"; exon_number "4";
chr18	StringTie	exon	3256057	3256250	1000	+	.	gene_id "MSTRG.80299"; transcript_id "MSTRG.80299.116"; exon_number "5";
chr18	StringTie	transcript	3247794	3278268	1000	+	.	gene_id "MSTRG.80299"; transcript_id "MSTRG.80299.117";
chr18	StringTie	exon	3247794	3247909	1000	+	.	gene_id "MSTRG.80299"; transcript_id "MSTRG.80299.117"; exon_number "1";
chr18	StringTie	exon	3253233	3253342	1000	+	.	gene_id "MSTRG.80299"; transcript_id "MSTRG.80299.117"; exon_number "2";
chr18	StringTie	exon	3262209	3262237	1000	+	.	gene_id "MSTRG.80299"; transcript_id "MSTRG.80299.117"; exon_number "3";
chr18	StringTie	exon	3272884	3273082	1000	+	.	gene_id "MSTRG.80299"; transcript_id "MSTRG.80299.117"; exon_number "4";
chr18	StringTie	exon	3277253	3277414	1000	+	.	gene_id "MSTRG.80299"; transcript_id "MSTRG.80299.117"; exon_number "5";
chr18	StringTie	exon	3277765	3278268	1000	+	.	gene_id "MSTRG.80299"; transcript_id "MSTRG.80299.117"; exon_number "6";
chr18	StringTie	transcript	3247794	3278370	1000	+	.	gene_id "MSTRG.80299"; transcript_id "MSTRG.80299.118";
chr18	StringTie	exon	3247794	3247909	1000	+	.	gene_id "MSTRG.80299"; transcript_id "MSTRG.80299.118"; exon_number "1";
chr18	StringTie	exon	3253233	3253428	1000	+	.	gene_id "MSTRG.80299"; transcript_id "MSTRG.80299.118"; exon_number "2";
chr18	StringTie	exon	3253889	3253990	1000	+	.	gene_id "MSTRG.80299"; transcript_id "MSTRG.80299.118"; exon_number "3";
chr18	StringTie	exon	3273060	3273082	1000	+	.	gene_id "MSTRG.80299"; transcript_id "MSTRG.80299.118"; exon_number "4";
chr18	StringTie	exon	3277253	3277414	1000	+	.	gene_id "MSTRG.80299"; transcript_id "MSTRG.80299.118"; exon_number "5";
chr18	StringTie	exon	3277765	3278370	1000	+	.	gene_id "MSTRG.80299"; transcript_id "MSTRG.80299.118"; exon_number "6";
chr18	StringTie	transcript	3247795	3278730	1000	+	.	gene_id "MSTRG.80299"; transcript_id "MSTRG.80299.119";
chr18	StringTie	exon	3247795	3247909	1000	+	.	gene_id "MSTRG.80299"; transcript_id "MSTRG.80299.119"; exon_number "1";
chr18	StringTie	exon	3253233	3253393	1000	+	.	gene_id "MSTRG.80299"; transcript_id "MSTRG.80299.119"; exon_number "2";
chr18	StringTie	exon	3272931	3273082	1000	+	.	gene_id "MSTRG.80299"; transcript_id "MSTRG.80299.119"; exon_number "3";
chr18	StringTie	exon	3277253	3277414	1000	+	.	gene_id "MSTRG.80299"; transcript_id "MSTRG.80299.119"; exon_number "4";
chr18	StringTie	exon	3277765	3278730	1000	+	.	gene_id "MSTRG.80299"; transcript_id "MSTRG.80299.119"; exon_number "5";
chr18	StringTie	transcript	3247530	3278514	1000	+	.	gene_id "MSTRG.80299"; transcript_id "MSTRG.80299.12";
chr18	StringTie	exon	3247530	3247909	1000	+	.	gene_id "MSTRG.80299"; transcript_id "MSTRG.80299.12"; exon_number "1";
chr18	StringTie	exon	3253233	3253428	1000	+	.	gene_id "MSTRG.80299"; transcript_id "MSTRG.80299.12"; exon_number "2";
chr18	StringTie	exon	3253889	3254050	1000	+	.	gene_id "MSTRG.80299"; transcript_id "MSTRG.80299.12"; exon_number "3";
chr18	StringTie	exon	3255746	3255894	1000	+	.	gene_id "MSTRG.80299"; transcript_id "MSTRG.80299.12"; exon_number "4";
chr18	StringTie	exon	3277790	3278514	1000	+	.	gene_id "MSTRG.80299"; transcript_id "MSTRG.80299.12"; exon_number "5";
chr18	StringTie	transcript	3247795	3278514	1000	+	.	gene_id "MSTRG.80299"; transcript_id "MSTRG.80299.120";
chr18	StringTie	exon	3247795	3247909	1000	+	.	gene_id "MSTRG.80299"; transcript_id "MSTRG.80299.120"; exon_number "1";
chr18	StringTie	exon	3253233	3253305	1000	+	.	gene_id "MSTRG.80299"; transcript_id "MSTRG.80299.120"; exon_number "2";
chr18	StringTie	exon	3272899	3273082	1000	+	.	gene_id "MSTRG.80299"; transcript_id "MSTRG.80299.120"; exon_number "3";
chr18	StringTie	exon	3277253	3277414	1000	+	.	gene_id "MSTRG.80299"; transcript_id "MSTRG.80299.120"; exon_number "4";
chr18	StringTie	exon	3277765	3278514	1000	+	.	gene_id "MSTRG.80299"; transcript_id "MSTRG.80299.120"; exon_number "5";
chr18	StringTie	transcript	3247795	3278262	1000	+	.	gene_id "MSTRG.80299"; transcript_id "MSTRG.80299.121";
chr18	StringTie	exon	3247795	3247909	1000	+	.	gene_id "MSTRG.80299"; transcript_id "MSTRG.80299.121"; exon_number "1";
chr18	StringTie	exon	3253233	3253372	1000	+	.	gene_id "MSTRG.80299"; transcript_id "MSTRG.80299.121"; exon_number "2";
chr18	StringTie	exon	3272926	3273082	1000	+	.	gene_id "MSTRG.80299"; transcript_id "MSTRG.80299.121"; exon_number "3";
chr18	StringTie	exon	3277253	3277414	1000	+	.	gene_id "MSTRG.80299"; transcript_id "MSTRG.80299.121"; exon_number "4";
chr18	StringTie	exon	3277765	3278262	1000	+	.	gene_id "MSTRG.80299"; transcript_id "MSTRG.80299.121"; exon_number "5";
chr18	StringTie	transcript	3247795	3278270	1000	+	.	gene_id "MSTRG.80299"; transcript_id "MSTRG.80299.122";
chr18	StringTie	exon	3247795	3247909	1000	+	.	gene_id "MSTRG.80299"; transcript_id "MSTRG.80299.122"; exon_number "1";
chr18	StringTie	exon	3253233	3253428	1000	+	.	gene_id "MSTRG.80299"; transcript_id "MSTRG.80299.122"; exon_number "2";
chr18	StringTie	exon	3253889	3253916	1000	+	.	gene_id "MSTRG.80299"; transcript_id "MSTRG.80299.122"; exon_number "3";
chr18	StringTie	exon	3272895	3273082	1000	+	.	gene_id "MSTRG.80299"; transcript_id "MSTRG.80299.122"; exon_number "4";
chr18	StringTie	exon	3277253	3277414	1000	+	.	gene_id "MSTRG.80299"; transcript_id "MSTRG.80299.122"; exon_number "5";
chr18	StringTie	exon	3277765	3278270	1000	+	.	gene_id "MSTRG.80299"; transcript_id "MSTRG.80299.122"; exon_number "6";
chr18	StringTie	transcript	3247795	3278390	1000	+	.	gene_id "MSTRG.80299"; transcript_id "MSTRG.80299.123";
chr18	StringTie	exon	3247795	3247909	1000	+	.	gene_id "MSTRG.80299"; transcript_id "MSTRG.80299.123"; exon_number "1";
chr18	StringTie	exon	3253233	3253428	1000	+	.	gene_id "MSTRG.80299"; transcript_id "MSTRG.80299.123"; exon_number "2";
chr18	StringTie	exon	3253889	3253968	1000	+	.	gene_id "MSTRG.80299"; transcript_id "MSTRG.80299.123"; exon_number "3";
chr18	StringTie	exon	3273042	3273082	1000	+	.	gene_id "MSTRG.80299"; transcript_id "MSTRG.80299.123"; exon_number "4";
chr18	StringTie	exon	3277253	3277414	1000	+	.	gene_id "MSTRG.80299"; transcript_id "MSTRG.80299.123"; exon_number "5";
chr18	StringTie	exon	3277765	3278390	1000	+	.	gene_id "MSTRG.80299"; transcript_id "MSTRG.80299.123"; exon_number "6";
chr18	StringTie	transcript	3247795	3278344	1000	+	.	gene_id "MSTRG.80299"; transcript_id "MSTRG.80299.124";
chr18	StringTie	exon	3247795	3247909	1000	+	.	gene_id "MSTRG.80299"; transcript_id "MSTRG.80299.124"; exon_number "1";
chr18	StringTie	exon	3253233	3253428	1000	+	.	gene_id "MSTRG.80299"; transcript_id "MSTRG.80299.124"; exon_number "2";
chr18	StringTie	exon	3253889	3253963	1000	+	.	gene_id "MSTRG.80299"; transcript_id "MSTRG.80299.124"; exon_number "3";
chr18	StringTie	exon	3273012	3273082	1000	+	.	gene_id "MSTRG.80299"; transcript_id "MSTRG.80299.124"; exon_number "4";
chr18	StringTie	exon	3277253	3277414	1000	+	.	gene_id "MSTRG.80299"; transcript_id "MSTRG.80299.124"; exon_number "5";
chr18	StringTie	exon	3277765	3278344	1000	+	.	gene_id "MSTRG.80299"; transcript_id "MSTRG.80299.124"; exon_number "6";
chr18	StringTie	transcript	3247795	3278254	1000	+	.	gene_id "MSTRG.80299"; transcript_id "MSTRG.80299.125";
chr18	StringTie	exon	3247795	3247909	1000	+	.	gene_id "MSTRG.80299"; transcript_id "MSTRG.80299.125"; exon_number "1";
chr18	StringTie	exon	3253233	3253428	1000	+	.	gene_id "MSTRG.80299"; transcript_id "MSTRG.80299.125"; exon_number "2";
chr18	StringTie	exon	3253889	3254023	1000	+	.	gene_id "MSTRG.80299"; transcript_id "MSTRG.80299.125"; exon_number "3";
chr18	StringTie	exon	3273049	3273082	1000	+	.	gene_id "MSTRG.80299"; transcript_id "MSTRG.80299.125"; exon_number "4";
chr18	StringTie	exon	3277253	3277414	1000	+	.	gene_id "MSTRG.80299"; transcript_id "MSTRG.80299.125"; exon_number "5";
chr18	StringTie	exon	3277765	3278254	1000	+	.	gene_id "MSTRG.80299"; transcript_id "MSTRG.80299.125"; exon_number "6";
chr18	StringTie	transcript	3247796	3278318	1000	+	.	gene_id "MSTRG.80299"; transcript_id "MSTRG.80299.126";
chr18	StringTie	exon	3247796	3247909	1000	+	.	gene_id "MSTRG.80299"; transcript_id "MSTRG.80299.126"; exon_number "1";
chr18	StringTie	exon	3253233	3253343	1000	+	.	gene_id "MSTRG.80299"; transcript_id "MSTRG.80299.126"; exon_number "2";
chr18	StringTie	exon	3262223	3262237	1000	+	.	gene_id "MSTRG.80299"; transcript_id "MSTRG.80299.126"; exon_number "3";
chr18	StringTie	exon	3272884	3273082	1000	+	.	gene_id "MSTRG.80299"; transcript_id "MSTRG.80299.126"; exon_number "4";
chr18	StringTie	exon	3277253	3277414	1000	+	.	gene_id "MSTRG.80299"; transcript_id "MSTRG.80299.126"; exon_number "5";
chr18	StringTie	exon	3277765	3278318	1000	+	.	gene_id "MSTRG.80299"; transcript_id "MSTRG.80299.126"; exon_number "6";
chr18	StringTie	transcript	3247797	3278268	1000	+	.	gene_id "MSTRG.80299"; transcript_id "MSTRG.80299.127";
chr18	StringTie	exon	3247797	3247909	1000	+	.	gene_id "MSTRG.80299"; transcript_id "MSTRG.80299.127"; exon_number "1";
chr18	StringTie	exon	3253233	3253428	1000	+	.	gene_id "MSTRG.80299"; transcript_id "MSTRG.80299.127"; exon_number "2";
chr18	StringTie	exon	3253889	3253916	1000	+	.	gene_id "MSTRG.80299"; transcript_id "MSTRG.80299.127"; exon_number "3";
chr18	StringTie	exon	3272916	3273082	1000	+	.	gene_id "MSTRG.80299"; transcript_id "MSTRG.80299.127"; exon_number "4";
chr18	StringTie	exon	3277253	3277414	1000	+	.	gene_id "MSTRG.80299"; transcript_id "MSTRG.80299.127"; exon_number "5";
chr18	StringTie	exon	3277765	3278268	1000	+	.	gene_id "MSTRG.80299"; transcript_id "MSTRG.80299.127"; exon_number "6";
chr18	StringTie	transcript	3247797	3278295	1000	+	.	gene_id "MSTRG.80299"; transcript_id "MSTRG.80299.128";
chr18	StringTie	exon	3247797	3247909	1000	+	.	gene_id "MSTRG.80299"; transcript_id "MSTRG.80299.128"; exon_number "1";
chr18	StringTie	exon	3253233	3253428	1000	+	.	gene_id "MSTRG.80299"; transcript_id "MSTRG.80299.128"; exon_number "2";
chr18	StringTie	exon	3253889	3254007	1000	+	.	gene_id "MSTRG.80299"; transcript_id "MSTRG.80299.128"; exon_number "3";
chr18	StringTie	exon	3273007	3273082	1000	+	.	gene_id "MSTRG.80299"; transcript_id "MSTRG.80299.128"; exon_number "4";
chr18	StringTie	exon	3277253	3277414	1000	+	.	gene_id "MSTRG.80299"; transcript_id "MSTRG.80299.128"; exon_number "5";
chr18	StringTie	exon	3277765	3278295	1000	+	.	gene_id "MSTRG.80299"; transcript_id "MSTRG.80299.128"; exon_number "6";
chr18	StringTie	transcript	3247797	3278258	1000	+	.	gene_id "MSTRG.80299"; transcript_id "MSTRG.80299.129";
chr18	StringTie	exon	3247797	3247909	1000	+	.	gene_id "MSTRG.80299"; transcript_id "MSTRG.80299.129"; exon_number "1";
chr18	StringTie	exon	3253233	3253428	1000	+	.	gene_id "MSTRG.80299"; transcript_id "MSTRG.80299.129"; exon_number "2";
chr18	StringTie	exon	3253889	3254050	1000	+	.	gene_id "MSTRG.80299"; transcript_id "MSTRG.80299.129"; exon_number "3";
chr18	StringTie	exon	3255746	3255880	1000	+	.	gene_id "MSTRG.80299"; transcript_id "MSTRG.80299.129"; exon_number "4";
chr18	StringTie	exon	3277391	3277414	1000	+	.	gene_id "MSTRG.80299"; transcript_id "MSTRG.80299.129"; exon_number "5";
chr18	StringTie	exon	3277765	3278258	1000	+	.	gene_id "MSTRG.80299"; transcript_id "MSTRG.80299.129"; exon_number "6";
chr18	StringTie	transcript	3247530	3278287	1000	+	.	gene_id "MSTRG.80299"; transcript_id "MSTRG.80299.13";
chr18	StringTie	exon	3247530	3247909	1000	+	.	gene_id "MSTRG.80299"; transcript_id "MSTRG.80299.13"; exon_number "1";
chr18	StringTie	exon	3253233	3253428	1000	+	.	gene_id "MSTRG.80299"; transcript_id "MSTRG.80299.13"; exon_number "2";
chr18	StringTie	exon	3253889	3254050	1000	+	.	gene_id "MSTRG.80299"; transcript_id "MSTRG.80299.13"; exon_number "3";
chr18	StringTie	exon	3255746	3255962	1000	+	.	gene_id "MSTRG.80299"; transcript_id "MSTRG.80299.13"; exon_number "4";
chr18	StringTie	exon	3272884	3273082	1000	+	.	gene_id "MSTRG.80299"; transcript_id "MSTRG.80299.13"; exon_number "5";
chr18	StringTie	exon	3277253	3277414	1000	+	.	gene_id "MSTRG.80299"; transcript_id "MSTRG.80299.13"; exon_number "6";
chr18	StringTie	exon	3277765	3278287	1000	+	.	gene_id "MSTRG.80299"; transcript_id "MSTRG.80299.13"; exon_number "7";
chr18	StringTie	transcript	3247798	3278461	1000	+	.	gene_id "MSTRG.80299"; transcript_id "MSTRG.80299.130";
chr18	StringTie	exon	3247798	3247909	1000	+	.	gene_id "MSTRG.80299"; transcript_id "MSTRG.80299.130"; exon_number "1";
chr18	StringTie	exon	3253233	3253383	1000	+	.	gene_id "MSTRG.80299"; transcript_id "MSTRG.80299.130"; exon_number "2";
chr18	StringTie	exon	3272914	3273082	1000	+	.	gene_id "MSTRG.80299"; transcript_id "MSTRG.80299.130"; exon_number "3";
chr18	StringTie	exon	3277253	3277414	1000	+	.	gene_id "MSTRG.80299"; transcript_id "MSTRG.80299.130"; exon_number "4";
chr18	StringTie	exon	3277765	3278461	1000	+	.	gene_id "MSTRG.80299"; transcript_id "MSTRG.80299.130"; exon_number "5";
chr18	StringTie	transcript	3247798	3256250	1000	+	.	gene_id "MSTRG.80299"; transcript_id "MSTRG.80299.131";
chr18	StringTie	exon	3247798	3247909	1000	+	.	gene_id "MSTRG.80299"; transcript_id "MSTRG.80299.131"; exon_number "1";
chr18	StringTie	exon	3253233	3253428	1000	+	.	gene_id "MSTRG.80299"; transcript_id "MSTRG.80299.131"; exon_number "2";
chr18	StringTie	exon	3253889	3254050	1000	+	.	gene_id "MSTRG.80299"; transcript_id "MSTRG.80299.131"; exon_number "3";
chr18	StringTie	exon	3255746	3256042	1000	+	.	gene_id "MSTRG.80299"; transcript_id "MSTRG.80299.131"; exon_number "4";
chr18	StringTie	exon	3256113	3256250	1000	+	.	gene_id "MSTRG.80299"; transcript_id "MSTRG.80299.131"; exon_number "5";
chr18	StringTie	transcript	3247798	3278267	1000	+	.	gene_id "MSTRG.80299"; transcript_id "MSTRG.80299.132";
chr18	StringTie	exon	3247798	3247909	1000	+	.	gene_id "MSTRG.80299"; transcript_id "MSTRG.80299.132"; exon_number "1";
chr18	StringTie	exon	3253233	3253309	1000	+	.	gene_id "MSTRG.80299"; transcript_id "MSTRG.80299.132"; exon_number "2";
chr18	StringTie	exon	3262208	3262237	1000	+	.	gene_id "MSTRG.80299"; transcript_id "MSTRG.80299.132"; exon_number "3";
chr18	StringTie	exon	3272884	3273082	1000	+	.	gene_id "MSTRG.80299"; transcript_id "MSTRG.80299.132"; exon_number "4";
chr18	StringTie	exon	3277253	3277414	1000	+	.	gene_id "MSTRG.80299"; transcript_id "MSTRG.80299.132"; exon_number "5";
chr18	StringTie	exon	3277765	3278267	1000	+	.	gene_id "MSTRG.80299"; transcript_id "MSTRG.80299.132"; exon_number "6";
chr18	StringTie	transcript	3247798	3278288	1000	+	.	gene_id "MSTRG.80299"; transcript_id "MSTRG.80299.133";
chr18	StringTie	exon	3247798	3247909	1000	+	.	gene_id "MSTRG.80299"; transcript_id "MSTRG.80299.133"; exon_number "1";
chr18	StringTie	exon	3253233	3253428	1000	+	.	gene_id "MSTRG.80299"; transcript_id "MSTRG.80299.133"; exon_number "2";
chr18	StringTie	exon	3253889	3254016	1000	+	.	gene_id "MSTRG.80299"; transcript_id "MSTRG.80299.133"; exon_number "3";
chr18	StringTie	exon	3272996	3273082	1000	+	.	gene_id "MSTRG.80299"; transcript_id "MSTRG.80299.133"; exon_number "4";
chr18	StringTie	exon	3277253	3277414	1000	+	.	gene_id "MSTRG.80299"; transcript_id "MSTRG.80299.133"; exon_number "5";
chr18	StringTie	exon	3277765	3278288	1000	+	.	gene_id "MSTRG.80299"; transcript_id "MSTRG.80299.133"; exon_number "6";
chr18	StringTie	transcript	3247798	3278275	1000	+	.	gene_id "MSTRG.80299"; transcript_id "MSTRG.80299.134";
chr18	StringTie	exon	3247798	3247909	1000	+	.	gene_id "MSTRG.80299"; transcript_id "MSTRG.80299.134"; exon_number "1";
chr18	StringTie	exon	3253233	3253428	1000	+	.	gene_id "MSTRG.80299"; transcript_id "MSTRG.80299.134"; exon_number "2";
chr18	StringTie	exon	3253889	3253918	1000	+	.	gene_id "MSTRG.80299"; transcript_id "MSTRG.80299.134"; exon_number "3";
chr18	StringTie	exon	3272992	3273082	1000	+	.	gene_id "MSTRG.80299"; transcript_id "MSTRG.80299.134"; exon_number "4";
chr18	StringTie	exon	3277253	3277414	1000	+	.	gene_id "MSTRG.80299"; transcript_id "MSTRG.80299.134"; exon_number "5";
chr18	StringTie	exon	3277765	3278275	1000	+	.	gene_id "MSTRG.80299"; transcript_id "MSTRG.80299.134"; exon_number "6";
chr18	StringTie	transcript	3247798	3278273	1000	+	.	gene_id "MSTRG.80299"; transcript_id "MSTRG.80299.135";
chr18	StringTie	exon	3247798	3247909	1000	+	.	gene_id "MSTRG.80299"; transcript_id "MSTRG.80299.135"; exon_number "1";
chr18	StringTie	exon	3253233	3253293	1000	+	.	gene_id "MSTRG.80299"; transcript_id "MSTRG.80299.135"; exon_number "2";
chr18	StringTie	exon	3262135	3262237	1000	+	.	gene_id "MSTRG.80299"; transcript_id "MSTRG.80299.135"; exon_number "3";
chr18	StringTie	exon	3272884	3273082	1000	+	.	gene_id "MSTRG.80299"; transcript_id "MSTRG.80299.135"; exon_number "4";
chr18	StringTie	exon	3277253	3277414	1000	+	.	gene_id "MSTRG.80299"; transcript_id "MSTRG.80299.135"; exon_number "5";
chr18	StringTie	exon	3277765	3278273	1000	+	.	gene_id "MSTRG.80299"; transcript_id "MSTRG.80299.135"; exon_number "6";
chr18	StringTie	transcript	3247799	3278502	1000	+	.	gene_id "MSTRG.80299"; transcript_id "MSTRG.80299.136";
chr18	StringTie	exon	3247799	3247909	1000	+	.	gene_id "MSTRG.80299"; transcript_id "MSTRG.80299.136"; exon_number "1";
chr18	StringTie	exon	3253233	3253365	1000	+	.	gene_id "MSTRG.80299"; transcript_id "MSTRG.80299.136"; exon_number "2";
chr18	StringTie	exon	3272975	3273082	1000	+	.	gene_id "MSTRG.80299"; transcript_id "MSTRG.80299.136"; exon_number "3";
chr18	StringTie	exon	3277253	3277414	1000	+	.	gene_id "MSTRG.80299"; transcript_id "MSTRG.80299.136"; exon_number "4";
chr18	StringTie	exon	3277765	3278502	1000	+	.	gene_id "MSTRG.80299"; transcript_id "MSTRG.80299.136"; exon_number "5";
chr18	StringTie	transcript	3247799	3256236	1000	+	.	gene_id "MSTRG.80299"; transcript_id "MSTRG.80299.137";
chr18	StringTie	exon	3247799	3247909	1000	+	.	gene_id "MSTRG.80299"; transcript_id "MSTRG.80299.137"; exon_number "1";
chr18	StringTie	exon	3253233	3253428	1000	+	.	gene_id "MSTRG.80299"; transcript_id "MSTRG.80299.137"; exon_number "2";
chr18	StringTie	exon	3253889	3254050	1000	+	.	gene_id "MSTRG.80299"; transcript_id "MSTRG.80299.137"; exon_number "3";
chr18	StringTie	exon	3255746	3255965	1000	+	.	gene_id "MSTRG.80299"; transcript_id "MSTRG.80299.137"; exon_number "4";
chr18	StringTie	exon	3256057	3256236	1000	+	.	gene_id "MSTRG.80299"; transcript_id "MSTRG.80299.137"; exon_number "5";
chr18	StringTie	transcript	3247799	3278269	1000	+	.	gene_id "MSTRG.80299"; transcript_id "MSTRG.80299.138";
chr18	StringTie	exon	3247799	3247909	1000	+	.	gene_id "MSTRG.80299"; transcript_id "MSTRG.80299.138"; exon_number "1";
chr18	StringTie	exon	3253233	3253428	1000	+	.	gene_id "MSTRG.80299"; transcript_id "MSTRG.80299.138"; exon_number "2";
chr18	StringTie	exon	3253889	3253939	1000	+	.	gene_id "MSTRG.80299"; transcript_id "MSTRG.80299.138"; exon_number "3";
chr18	StringTie	exon	3272983	3273082	1000	+	.	gene_id "MSTRG.80299"; transcript_id "MSTRG.80299.138"; exon_number "4";
chr18	StringTie	exon	3277253	3277414	1000	+	.	gene_id "MSTRG.80299"; transcript_id "MSTRG.80299.138"; exon_number "5";
chr18	StringTie	exon	3277765	3278269	1000	+	.	gene_id "MSTRG.80299"; transcript_id "MSTRG.80299.138"; exon_number "6";
chr18	StringTie	transcript	3247799	3278600	1000	+	.	gene_id "MSTRG.80299"; transcript_id "MSTRG.80299.139";
chr18	StringTie	exon	3247799	3247909	1000	+	.	gene_id "MSTRG.80299"; transcript_id "MSTRG.80299.139"; exon_number "1";
chr18	StringTie	exon	3253233	3253342	1000	+	.	gene_id "MSTRG.80299"; transcript_id "MSTRG.80299.139"; exon_number "2";
chr18	StringTie	exon	3262135	3262756	1000	+	.	gene_id "MSTRG.80299"; transcript_id "MSTRG.80299.139"; exon_number "3";
chr18	StringTie	exon	3272884	3273082	1000	+	.	gene_id "MSTRG.80299"; transcript_id "MSTRG.80299.139"; exon_number "4";
chr18	StringTie	exon	3277253	3277414	1000	+	.	gene_id "MSTRG.80299"; transcript_id "MSTRG.80299.139"; exon_number "5";
chr18	StringTie	exon	3277765	3278600	1000	+	.	gene_id "MSTRG.80299"; transcript_id "MSTRG.80299.139"; exon_number "6";
chr18	StringTie	transcript	3247530	3278280	1000	+	.	gene_id "MSTRG.80299"; transcript_id "MSTRG.80299.14";
chr18	StringTie	exon	3247530	3247909	1000	+	.	gene_id "MSTRG.80299"; transcript_id "MSTRG.80299.14"; exon_number "1";
chr18	StringTie	exon	3253233	3253428	1000	+	.	gene_id "MSTRG.80299"; transcript_id "MSTRG.80299.14"; exon_number "2";
chr18	StringTie	exon	3253889	3254050	1000	+	.	gene_id "MSTRG.80299"; transcript_id "MSTRG.80299.14"; exon_number "3";
chr18	StringTie	exon	3255746	3255895	1000	+	.	gene_id "MSTRG.80299"; transcript_id "MSTRG.80299.14"; exon_number "4";
chr18	StringTie	exon	3277360	3277414	1000	+	.	gene_id "MSTRG.80299"; transcript_id "MSTRG.80299.14"; exon_number "5";
chr18	StringTie	exon	3277765	3278280	1000	+	.	gene_id "MSTRG.80299"; transcript_id "MSTRG.80299.14"; exon_number "6";
chr18	StringTie	transcript	3247799	3278263	1000	+	.	gene_id "MSTRG.80299"; transcript_id "MSTRG.80299.140";
chr18	StringTie	exon	3247799	3247909	1000	+	.	gene_id "MSTRG.80299"; transcript_id "MSTRG.80299.140"; exon_number "1";
chr18	StringTie	exon	3253233	3253428	1000	+	.	gene_id "MSTRG.80299"; transcript_id "MSTRG.80299.140"; exon_number "2";
chr18	StringTie	exon	3253889	3253905	1000	+	.	gene_id "MSTRG.80299"; transcript_id "MSTRG.80299.140"; exon_number "3";
chr18	StringTie	exon	3272971	3273082	1000	+	.	gene_id "MSTRG.80299"; transcript_id "MSTRG.80299.140"; exon_number "4";
chr18	StringTie	exon	3277253	3277414	1000	+	.	gene_id "MSTRG.80299"; transcript_id "MSTRG.80299.140"; exon_number "5";
chr18	StringTie	exon	3277765	3278263	1000	+	.	gene_id "MSTRG.80299"; transcript_id "MSTRG.80299.140"; exon_number "6";
chr18	StringTie	transcript	3247799	3278273	1000	+	.	gene_id "MSTRG.80299"; transcript_id "MSTRG.80299.141";
chr18	StringTie	exon	3247799	3247909	1000	+	.	gene_id "MSTRG.80299"; transcript_id "MSTRG.80299.141"; exon_number "1";
chr18	StringTie	exon	3253233	3253428	1000	+	.	gene_id "MSTRG.80299"; transcript_id "MSTRG.80299.141"; exon_number "2";
chr18	StringTie	exon	3253889	3253922	1000	+	.	gene_id "MSTRG.80299"; transcript_id "MSTRG.80299.141"; exon_number "3";
chr18	StringTie	exon	3272993	3273082	1000	+	.	gene_id "MSTRG.80299"; transcript_id "MSTRG.80299.141"; exon_number "4";
chr18	StringTie	exon	3277253	3277414	1000	+	.	gene_id "MSTRG.80299"; transcript_id "MSTRG.80299.141"; exon_number "5";
chr18	StringTie	exon	3277765	3278273	1000	+	.	gene_id "MSTRG.80299"; transcript_id "MSTRG.80299.141"; exon_number "6";
chr18	StringTie	transcript	3247799	3278574	1000	+	.	gene_id "MSTRG.80299"; transcript_id "MSTRG.80299.142";
chr18	StringTie	exon	3247799	3247909	1000	+	.	gene_id "MSTRG.80299"; transcript_id "MSTRG.80299.142"; exon_number "1";
chr18	StringTie	exon	3253233	3253339	1000	+	.	gene_id "MSTRG.80299"; transcript_id "MSTRG.80299.142"; exon_number "2";
chr18	StringTie	exon	3262223	3262237	1000	+	.	gene_id "MSTRG.80299"; transcript_id "MSTRG.80299.142"; exon_number "3";
chr18	StringTie	exon	3272884	3273082	1000	+	.	gene_id "MSTRG.80299"; transcript_id "MSTRG.80299.142"; exon_number "4";
chr18	StringTie	exon	3277253	3277414	1000	+	.	gene_id "MSTRG.80299"; transcript_id "MSTRG.80299.142"; exon_number "5";
chr18	StringTie	exon	3277765	3278574	1000	+	.	gene_id "MSTRG.80299"; transcript_id "MSTRG.80299.142"; exon_number "6";
chr18	StringTie	transcript	3247799	3278327	1000	+	.	gene_id "MSTRG.80299"; transcript_id "MSTRG.80299.143";
chr18	StringTie	exon	3247799	3247909	1000	+	.	gene_id "MSTRG.80299"; transcript_id "MSTRG.80299.143"; exon_number "1";
chr18	StringTie	exon	3253233	3253428	1000	+	.	gene_id "MSTRG.80299"; transcript_id "MSTRG.80299.143"; exon_number "2";
chr18	StringTie	exon	3253889	3254050	1000	+	.	gene_id "MSTRG.80299"; transcript_id "MSTRG.80299.143"; exon_number "3";
chr18	StringTie	exon	3255746	3255811	1000	+	.	gene_id "MSTRG.80299"; transcript_id "MSTRG.80299.143"; exon_number "4";
chr18	StringTie	exon	3277267	3277414	1000	+	.	gene_id "MSTRG.80299"; transcript_id "MSTRG.80299.143"; exon_number "5";
chr18	StringTie	exon	3277776	3278327	1000	+	.	gene_id "MSTRG.80299"; transcript_id "MSTRG.80299.143"; exon_number "6";
chr18	StringTie	transcript	3247799	3278265	1000	+	.	gene_id "MSTRG.80299"; transcript_id "MSTRG.80299.144";
chr18	StringTie	exon	3247799	3248445	1000	+	.	gene_id "MSTRG.80299"; transcript_id "MSTRG.80299.144"; exon_number "1";
chr18	StringTie	exon	3253233	3253428	1000	+	.	gene_id "MSTRG.80299"; transcript_id "MSTRG.80299.144"; exon_number "2";
chr18	StringTie	exon	3253889	3254050	1000	+	.	gene_id "MSTRG.80299"; transcript_id "MSTRG.80299.144"; exon_number "3";
chr18	StringTie	exon	3255746	3255813	1000	+	.	gene_id "MSTRG.80299"; transcript_id "MSTRG.80299.144"; exon_number "4";
chr18	StringTie	exon	3277258	3277414	1000	+	.	gene_id "MSTRG.80299"; transcript_id "MSTRG.80299.144"; exon_number "5";
chr18	StringTie	exon	3277765	3278265	1000	+	.	gene_id "MSTRG.80299"; transcript_id "MSTRG.80299.144"; exon_number "6";
chr18	StringTie	transcript	3247799	3278297	1000	+	.	gene_id "MSTRG.80299"; transcript_id "MSTRG.80299.145";
chr18	StringTie	exon	3247799	3247909	1000	+	.	gene_id "MSTRG.80299"; transcript_id "MSTRG.80299.145"; exon_number "1";
chr18	StringTie	exon	3253233	3253414	1000	+	.	gene_id "MSTRG.80299"; transcript_id "MSTRG.80299.145"; exon_number "2";
chr18	StringTie	exon	3253957	3254050	1000	+	.	gene_id "MSTRG.80299"; transcript_id "MSTRG.80299.145"; exon_number "3";
chr18	StringTie	exon	3255746	3255812	1000	+	.	gene_id "MSTRG.80299"; transcript_id "MSTRG.80299.145"; exon_number "4";
chr18	StringTie	exon	3273072	3273082	1000	+	.	gene_id "MSTRG.80299"; transcript_id "MSTRG.80299.145"; exon_number "5";
chr18	StringTie	exon	3277253	3277414	1000	+	.	gene_id "MSTRG.80299"; transcript_id "MSTRG.80299.145"; exon_number "6";
chr18	StringTie	exon	3277765	3278297	1000	+	.	gene_id "MSTRG.80299"; transcript_id "MSTRG.80299.145"; exon_number "7";
chr18	StringTie	transcript	3247799	3278505	1000	+	.	gene_id "MSTRG.80299"; transcript_id "MSTRG.80299.146";
chr18	StringTie	exon	3247799	3247909	1000	+	.	gene_id "MSTRG.80299"; transcript_id "MSTRG.80299.146"; exon_number "1";
chr18	StringTie	exon	3253233	3253428	1000	+	.	gene_id "MSTRG.80299"; transcript_id "MSTRG.80299.146"; exon_number "2";
chr18	StringTie	exon	3253889	3254050	1000	+	.	gene_id "MSTRG.80299"; transcript_id "MSTRG.80299.146"; exon_number "3";
chr18	StringTie	exon	3255746	3255812	1000	+	.	gene_id "MSTRG.80299"; transcript_id "MSTRG.80299.146"; exon_number "4";
chr18	StringTie	exon	3273072	3273082	1000	+	.	gene_id "MSTRG.80299"; transcript_id "MSTRG.80299.146"; exon_number "5";
chr18	StringTie	exon	3277253	3277414	1000	+	.	gene_id "MSTRG.80299"; transcript_id "MSTRG.80299.146"; exon_number "6";
chr18	StringTie	exon	3277765	3278505	1000	+	.	gene_id "MSTRG.80299"; transcript_id "MSTRG.80299.146"; exon_number "7";
chr18	StringTie	transcript	3247800	3278242	1000	+	.	gene_id "MSTRG.80299"; transcript_id "MSTRG.80299.147";
chr18	StringTie	exon	3247800	3247909	1000	+	.	gene_id "MSTRG.80299"; transcript_id "MSTRG.80299.147"; exon_number "1";
chr18	StringTie	exon	3253233	3253426	1000	+	.	gene_id "MSTRG.80299"; transcript_id "MSTRG.80299.147"; exon_number "2";
chr18	StringTie	exon	3253888	3254050	1000	+	.	gene_id "MSTRG.80299"; transcript_id "MSTRG.80299.147"; exon_number "3";
chr18	StringTie	exon	3255746	3255819	1000	+	.	gene_id "MSTRG.80299"; transcript_id "MSTRG.80299.147"; exon_number "4";
chr18	StringTie	exon	3277791	3278242	1000	+	.	gene_id "MSTRG.80299"; transcript_id "MSTRG.80299.147"; exon_number "5";
chr18	StringTie	transcript	3247800	3278279	1000	+	.	gene_id "MSTRG.80299"; transcript_id "MSTRG.80299.148";
chr18	StringTie	exon	3247800	3247909	1000	+	.	gene_id "MSTRG.80299"; transcript_id "MSTRG.80299.148"; exon_number "1";
chr18	StringTie	exon	3253233	3253323	1000	+	.	gene_id "MSTRG.80299"; transcript_id "MSTRG.80299.148"; exon_number "2";
chr18	StringTie	exon	3272929	3273082	1000	+	.	gene_id "MSTRG.80299"; transcript_id "MSTRG.80299.148"; exon_number "3";
chr18	StringTie	exon	3277253	3277414	1000	+	.	gene_id "MSTRG.80299"; transcript_id "MSTRG.80299.148"; exon_number "4";
chr18	StringTie	exon	3277765	3278279	1000	+	.	gene_id "MSTRG.80299"; transcript_id "MSTRG.80299.148"; exon_number "5";
chr18	StringTie	transcript	3247800	3278414	1000	+	.	gene_id "MSTRG.80299"; transcript_id "MSTRG.80299.149";
chr18	StringTie	exon	3247800	3247909	1000	+	.	gene_id "MSTRG.80299"; transcript_id "MSTRG.80299.149"; exon_number "1";
chr18	StringTie	exon	3253233	3253383	1000	+	.	gene_id "MSTRG.80299"; transcript_id "MSTRG.80299.149"; exon_number "2";
chr18	StringTie	exon	3272995	3273082	1000	+	.	gene_id "MSTRG.80299"; transcript_id "MSTRG.80299.149"; exon_number "3";
chr18	StringTie	exon	3277253	3277414	1000	+	.	gene_id "MSTRG.80299"; transcript_id "MSTRG.80299.149"; exon_number "4";
chr18	StringTie	exon	3277765	3278414	1000	+	.	gene_id "MSTRG.80299"; transcript_id "MSTRG.80299.149"; exon_number "5";
chr18	StringTie	transcript	3247530	3278273	1000	+	.	gene_id "MSTRG.80299"; transcript_id "MSTRG.80299.15";
chr18	StringTie	exon	3247530	3247909	1000	+	.	gene_id "MSTRG.80299"; transcript_id "MSTRG.80299.15"; exon_number "1";
chr18	StringTie	exon	3253233	3253428	1000	+	.	gene_id "MSTRG.80299"; transcript_id "MSTRG.80299.15"; exon_number "2";
chr18	StringTie	exon	3253889	3254050	1000	+	.	gene_id "MSTRG.80299"; transcript_id "MSTRG.80299.15"; exon_number "3";
chr18	StringTie	exon	3255746	3255855	1000	+	.	gene_id "MSTRG.80299"; transcript_id "MSTRG.80299.15"; exon_number "4";
chr18	StringTie	exon	3273045	3273082	1000	+	.	gene_id "MSTRG.80299"; transcript_id "MSTRG.80299.15"; exon_number "5";
chr18	StringTie	exon	3277253	3277414	1000	+	.	gene_id "MSTRG.80299"; transcript_id "MSTRG.80299.15"; exon_number "6";
chr18	StringTie	exon	3277765	3278273	1000	+	.	gene_id "MSTRG.80299"; transcript_id "MSTRG.80299.15"; exon_number "7";
chr18	StringTie	transcript	3247800	3256237	1000	+	.	gene_id "MSTRG.80299"; transcript_id "MSTRG.80299.150";
chr18	StringTie	exon	3247800	3247909	1000	+	.	gene_id "MSTRG.80299"; transcript_id "MSTRG.80299.150"; exon_number "1";
chr18	StringTie	exon	3253233	3253428	1000	+	.	gene_id "MSTRG.80299"; transcript_id "MSTRG.80299.150"; exon_number "2";
chr18	StringTie	exon	3253889	3253997	1000	+	.	gene_id "MSTRG.80299"; transcript_id "MSTRG.80299.150"; exon_number "3";
chr18	StringTie	exon	3254021	3254050	1000	+	.	gene_id "MSTRG.80299"; transcript_id "MSTRG.80299.150"; exon_number "4";
chr18	StringTie	exon	3255746	3256237	1000	+	.	gene_id "MSTRG.80299"; transcript_id "MSTRG.80299.150"; exon_number "5";
chr18	StringTie	transcript	3247800	3278273	1000	+	.	gene_id "MSTRG.80299"; transcript_id "MSTRG.80299.151";
chr18	StringTie	exon	3247800	3247909	1000	+	.	gene_id "MSTRG.80299"; transcript_id "MSTRG.80299.151"; exon_number "1";
chr18	StringTie	exon	3253233	3253428	1000	+	.	gene_id "MSTRG.80299"; transcript_id "MSTRG.80299.151"; exon_number "2";
chr18	StringTie	exon	3253889	3254050	1000	+	.	gene_id "MSTRG.80299"; transcript_id "MSTRG.80299.151"; exon_number "3";
chr18	StringTie	exon	3255746	3255911	1000	+	.	gene_id "MSTRG.80299"; transcript_id "MSTRG.80299.151"; exon_number "4";
chr18	StringTie	exon	3277798	3278273	1000	+	.	gene_id "MSTRG.80299"; transcript_id "MSTRG.80299.151"; exon_number "5";
chr18	StringTie	transcript	3247800	3279549	1000	+	.	gene_id "MSTRG.80299"; transcript_id "MSTRG.80299.152";
chr18	StringTie	exon	3247800	3247909	1000	+	.	gene_id "MSTRG.80299"; transcript_id "MSTRG.80299.152"; exon_number "1";
chr18	StringTie	exon	3253233	3253428	1000	+	.	gene_id "MSTRG.80299"; transcript_id "MSTRG.80299.152"; exon_number "2";
chr18	StringTie	exon	3253889	3253964	1000	+	.	gene_id "MSTRG.80299"; transcript_id "MSTRG.80299.152"; exon_number "3";
chr18	StringTie	exon	3273020	3273082	1000	+	.	gene_id "MSTRG.80299"; transcript_id "MSTRG.80299.152"; exon_number "4";
chr18	StringTie	exon	3277253	3277414	1000	+	.	gene_id "MSTRG.80299"; transcript_id "MSTRG.80299.152"; exon_number "5";
chr18	StringTie	exon	3277765	3279549	1000	+	.	gene_id "MSTRG.80299"; transcript_id "MSTRG.80299.152"; exon_number "6";
chr18	StringTie	transcript	3247800	3278262	1000	+	.	gene_id "MSTRG.80299"; transcript_id "MSTRG.80299.153";
chr18	StringTie	exon	3247800	3247909	1000	+	.	gene_id "MSTRG.80299"; transcript_id "MSTRG.80299.153"; exon_number "1";
chr18	StringTie	exon	3253233	3253428	1000	+	.	gene_id "MSTRG.80299"; transcript_id "MSTRG.80299.153"; exon_number "2";
chr18	StringTie	exon	3253889	3254007	1000	+	.	gene_id "MSTRG.80299"; transcript_id "MSTRG.80299.153"; exon_number "3";
chr18	StringTie	exon	3273035	3273082	1000	+	.	gene_id "MSTRG.80299"; transcript_id "MSTRG.80299.153"; exon_number "4";
chr18	StringTie	exon	3277253	3277414	1000	+	.	gene_id "MSTRG.80299"; transcript_id "MSTRG.80299.153"; exon_number "5";
chr18	StringTie	exon	3277765	3278262	1000	+	.	gene_id "MSTRG.80299"; transcript_id "MSTRG.80299.153"; exon_number "6";
chr18	StringTie	transcript	3247800	3278232	1000	+	.	gene_id "MSTRG.80299"; transcript_id "MSTRG.80299.154";
chr18	StringTie	exon	3247800	3247909	1000	+	.	gene_id "MSTRG.80299"; transcript_id "MSTRG.80299.154"; exon_number "1";
chr18	StringTie	exon	3253233	3253428	1000	+	.	gene_id "MSTRG.80299"; transcript_id "MSTRG.80299.154"; exon_number "2";
chr18	StringTie	exon	3253889	3254050	1000	+	.	gene_id "MSTRG.80299"; transcript_id "MSTRG.80299.154"; exon_number "3";
chr18	StringTie	exon	3255746	3255753	1000	+	.	gene_id "MSTRG.80299"; transcript_id "MSTRG.80299.154"; exon_number "4";
chr18	StringTie	exon	3272992	3273082	1000	+	.	gene_id "MSTRG.80299"; transcript_id "MSTRG.80299.154"; exon_number "5";
chr18	StringTie	exon	3277253	3277414	1000	+	.	gene_id "MSTRG.80299"; transcript_id "MSTRG.80299.154"; exon_number "6";
chr18	StringTie	exon	3277765	3278232	1000	+	.	gene_id "MSTRG.80299"; transcript_id "MSTRG.80299.154"; exon_number "7";
chr18	StringTie	transcript	3247801	3256240	1000	+	.	gene_id "MSTRG.80299"; transcript_id "MSTRG.80299.155";
chr18	StringTie	exon	3247801	3247909	1000	+	.	gene_id "MSTRG.80299"; transcript_id "MSTRG.80299.155"; exon_number "1";
chr18	StringTie	exon	3253233	3253433	1000	+	.	gene_id "MSTRG.80299"; transcript_id "MSTRG.80299.155"; exon_number "2";
chr18	StringTie	exon	3253894	3254050	1000	+	.	gene_id "MSTRG.80299"; transcript_id "MSTRG.80299.155"; exon_number "3";
chr18	StringTie	exon	3255746	3256240	1000	+	.	gene_id "MSTRG.80299"; transcript_id "MSTRG.80299.155"; exon_number "4";
chr18	StringTie	transcript	3247801	3256264	1000	+	.	gene_id "MSTRG.80299"; transcript_id "MSTRG.80299.156";
chr18	StringTie	exon	3247801	3247909	1000	+	.	gene_id "MSTRG.80299"; transcript_id "MSTRG.80299.156"; exon_number "1";
chr18	StringTie	exon	3253233	3253430	1000	+	.	gene_id "MSTRG.80299"; transcript_id "MSTRG.80299.156"; exon_number "2";
chr18	StringTie	exon	3253890	3254050	1000	+	.	gene_id "MSTRG.80299"; transcript_id "MSTRG.80299.156"; exon_number "3";
chr18	StringTie	exon	3255746	3256264	1000	+	.	gene_id "MSTRG.80299"; transcript_id "MSTRG.80299.156"; exon_number "4";
chr18	StringTie	transcript	3247801	3278259	1000	+	.	gene_id "MSTRG.80299"; transcript_id "MSTRG.80299.157";
chr18	StringTie	exon	3247801	3247909	1000	+	.	gene_id "MSTRG.80299"; transcript_id "MSTRG.80299.157"; exon_number "1";
chr18	StringTie	exon	3253233	3253260	1000	+	.	gene_id "MSTRG.80299"; transcript_id "MSTRG.80299.157"; exon_number "2";
chr18	StringTie	exon	3262133	3262237	1000	+	.	gene_id "MSTRG.80299"; transcript_id "MSTRG.80299.157"; exon_number "3";
chr18	StringTie	exon	3272884	3273082	1000	+	.	gene_id "MSTRG.80299"; transcript_id "MSTRG.80299.157"; exon_number "4";
chr18	StringTie	exon	3277253	3277414	1000	+	.	gene_id "MSTRG.80299"; transcript_id "MSTRG.80299.157"; exon_number "5";
chr18	StringTie	exon	3277765	3278259	1000	+	.	gene_id "MSTRG.80299"; transcript_id "MSTRG.80299.157"; exon_number "6";
chr18	StringTie	transcript	3247801	3278461	1000	+	.	gene_id "MSTRG.80299"; transcript_id "MSTRG.80299.158";
chr18	StringTie	exon	3247801	3247909	1000	+	.	gene_id "MSTRG.80299"; transcript_id "MSTRG.80299.158"; exon_number "1";
chr18	StringTie	exon	3253233	3253428	1000	+	.	gene_id "MSTRG.80299"; transcript_id "MSTRG.80299.158"; exon_number "2";
chr18	StringTie	exon	3253889	3254015	1000	+	.	gene_id "MSTRG.80299"; transcript_id "MSTRG.80299.158"; exon_number "3";
chr18	StringTie	exon	3272913	3273082	1000	+	.	gene_id "MSTRG.80299"; transcript_id "MSTRG.80299.158"; exon_number "4";
chr18	StringTie	exon	3277253	3277414	1000	+	.	gene_id "MSTRG.80299"; transcript_id "MSTRG.80299.158"; exon_number "5";
chr18	StringTie	exon	3277765	3278461	1000	+	.	gene_id "MSTRG.80299"; transcript_id "MSTRG.80299.158"; exon_number "6";
chr18	StringTie	transcript	3247801	3278318	1000	+	.	gene_id "MSTRG.80299"; transcript_id "MSTRG.80299.159";
chr18	StringTie	exon	3247801	3247909	1000	+	.	gene_id "MSTRG.80299"; transcript_id "MSTRG.80299.159"; exon_number "1";
chr18	StringTie	exon	3253233	3253428	1000	+	.	gene_id "MSTRG.80299"; transcript_id "MSTRG.80299.159"; exon_number "2";
chr18	StringTie	exon	3253889	3253996	1000	+	.	gene_id "MSTRG.80299"; transcript_id "MSTRG.80299.159"; exon_number "3";
chr18	StringTie	exon	3273067	3273082	1000	+	.	gene_id "MSTRG.80299"; transcript_id "MSTRG.80299.159"; exon_number "4";
chr18	StringTie	exon	3277253	3277414	1000	+	.	gene_id "MSTRG.80299"; transcript_id "MSTRG.80299.159"; exon_number "5";
chr18	StringTie	exon	3277765	3278318	1000	+	.	gene_id "MSTRG.80299"; transcript_id "MSTRG.80299.159"; exon_number "6";
chr18	StringTie	transcript	3247530	3278314	1000	+	.	gene_id "MSTRG.80299"; transcript_id "MSTRG.80299.16";
chr18	StringTie	exon	3247530	3247909	1000	+	.	gene_id "MSTRG.80299"; transcript_id "MSTRG.80299.16"; exon_number "1";
chr18	StringTie	exon	3253233	3253428	1000	+	.	gene_id "MSTRG.80299"; transcript_id "MSTRG.80299.16"; exon_number "2";
chr18	StringTie	exon	3253889	3254050	1000	+	.	gene_id "MSTRG.80299"; transcript_id "MSTRG.80299.16"; exon_number "3";
chr18	StringTie	exon	3255746	3255792	1000	+	.	gene_id "MSTRG.80299"; transcript_id "MSTRG.80299.16"; exon_number "4";
chr18	StringTie	exon	3272977	3273082	1000	+	.	gene_id "MSTRG.80299"; transcript_id "MSTRG.80299.16"; exon_number "5";
chr18	StringTie	exon	3277253	3277414	1000	+	.	gene_id "MSTRG.80299"; transcript_id "MSTRG.80299.16"; exon_number "6";
chr18	StringTie	exon	3277765	3278314	1000	+	.	gene_id "MSTRG.80299"; transcript_id "MSTRG.80299.16"; exon_number "7";
chr18	StringTie	transcript	3247801	3278269	1000	+	.	gene_id "MSTRG.80299"; transcript_id "MSTRG.80299.160";
chr18	StringTie	exon	3247801	3247909	1000	+	.	gene_id "MSTRG.80299"; transcript_id "MSTRG.80299.160"; exon_number "1";
chr18	StringTie	exon	3253233	3253313	1000	+	.	gene_id "MSTRG.80299"; transcript_id "MSTRG.80299.160"; exon_number "2";
chr18	StringTie	exon	3262208	3262237	1000	+	.	gene_id "MSTRG.80299"; transcript_id "MSTRG.80299.160"; exon_number "3";
chr18	StringTie	exon	3272884	3273082	1000	+	.	gene_id "MSTRG.80299"; transcript_id "MSTRG.80299.160"; exon_number "4";
chr18	StringTie	exon	3277253	3277414	1000	+	.	gene_id "MSTRG.80299"; transcript_id "MSTRG.80299.160"; exon_number "5";
chr18	StringTie	exon	3277765	3278269	1000	+	.	gene_id "MSTRG.80299"; transcript_id "MSTRG.80299.160"; exon_number "6";
chr18	StringTie	transcript	3247801	3278313	1000	+	.	gene_id "MSTRG.80299"; transcript_id "MSTRG.80299.161";
chr18	StringTie	exon	3247801	3247909	1000	+	.	gene_id "MSTRG.80299"; transcript_id "MSTRG.80299.161"; exon_number "1";
chr18	StringTie	exon	3253233	3253428	1000	+	.	gene_id "MSTRG.80299"; transcript_id "MSTRG.80299.161"; exon_number "2";
chr18	StringTie	exon	3253889	3254001	1000	+	.	gene_id "MSTRG.80299"; transcript_id "MSTRG.80299.161"; exon_number "3";
chr18	StringTie	exon	3273052	3273082	1000	+	.	gene_id "MSTRG.80299"; transcript_id "MSTRG.80299.161"; exon_number "4";
chr18	StringTie	exon	3277253	3277414	1000	+	.	gene_id "MSTRG.80299"; transcript_id "MSTRG.80299.161"; exon_number "5";
chr18	StringTie	exon	3277765	3278313	1000	+	.	gene_id "MSTRG.80299"; transcript_id "MSTRG.80299.161"; exon_number "6";
chr18	StringTie	transcript	3247802	3256239	1000	+	.	gene_id "MSTRG.80299"; transcript_id "MSTRG.80299.163";
chr18	StringTie	exon	3247802	3247909	1000	+	.	gene_id "MSTRG.80299"; transcript_id "MSTRG.80299.163"; exon_number "1";
chr18	StringTie	exon	3253233	3253428	1000	+	.	gene_id "MSTRG.80299"; transcript_id "MSTRG.80299.163"; exon_number "2";
chr18	StringTie	exon	3253889	3254050	1000	+	.	gene_id "MSTRG.80299"; transcript_id "MSTRG.80299.163"; exon_number "3";
chr18	StringTie	exon	3255746	3255947	1000	+	.	gene_id "MSTRG.80299"; transcript_id "MSTRG.80299.163"; exon_number "4";
chr18	StringTie	exon	3255976	3256239	1000	+	.	gene_id "MSTRG.80299"; transcript_id "MSTRG.80299.163"; exon_number "5";
chr18	StringTie	transcript	3247802	3278295	1000	+	.	gene_id "MSTRG.80299"; transcript_id "MSTRG.80299.164";
chr18	StringTie	exon	3247802	3247909	1000	+	.	gene_id "MSTRG.80299"; transcript_id "MSTRG.80299.164"; exon_number "1";
chr18	StringTie	exon	3253233	3253428	1000	+	.	gene_id "MSTRG.80299"; transcript_id "MSTRG.80299.164"; exon_number "2";
chr18	StringTie	exon	3253889	3253968	1000	+	.	gene_id "MSTRG.80299"; transcript_id "MSTRG.80299.164"; exon_number "3";
chr18	StringTie	exon	3272995	3273082	1000	+	.	gene_id "MSTRG.80299"; transcript_id "MSTRG.80299.164"; exon_number "4";
chr18	StringTie	exon	3277253	3277414	1000	+	.	gene_id "MSTRG.80299"; transcript_id "MSTRG.80299.164"; exon_number "5";
chr18	StringTie	exon	3277765	3278295	1000	+	.	gene_id "MSTRG.80299"; transcript_id "MSTRG.80299.164"; exon_number "6";
chr18	StringTie	transcript	3247802	3278302	1000	+	.	gene_id "MSTRG.80299"; transcript_id "MSTRG.80299.165";
chr18	StringTie	exon	3247802	3247909	1000	+	.	gene_id "MSTRG.80299"; transcript_id "MSTRG.80299.165"; exon_number "1";
chr18	StringTie	exon	3253233	3253428	1000	+	.	gene_id "MSTRG.80299"; transcript_id "MSTRG.80299.165"; exon_number "2";
chr18	StringTie	exon	3253889	3254050	1000	+	.	gene_id "MSTRG.80299"; transcript_id "MSTRG.80299.165"; exon_number "3";
chr18	StringTie	exon	3255746	3255811	1000	+	.	gene_id "MSTRG.80299"; transcript_id "MSTRG.80299.165"; exon_number "4";
chr18	StringTie	exon	3277275	3277414	1000	+	.	gene_id "MSTRG.80299"; transcript_id "MSTRG.80299.165"; exon_number "5";
chr18	StringTie	exon	3277765	3278302	1000	+	.	gene_id "MSTRG.80299"; transcript_id "MSTRG.80299.165"; exon_number "6";
chr18	StringTie	transcript	3247802	3278303	1000	+	.	gene_id "MSTRG.80299"; transcript_id "MSTRG.80299.166";
chr18	StringTie	exon	3247802	3247909	1000	+	.	gene_id "MSTRG.80299"; transcript_id "MSTRG.80299.166"; exon_number "1";
chr18	StringTie	exon	3253233	3253428	1000	+	.	gene_id "MSTRG.80299"; transcript_id "MSTRG.80299.166"; exon_number "2";
chr18	StringTie	exon	3253889	3253987	1000	+	.	gene_id "MSTRG.80299"; transcript_id "MSTRG.80299.166"; exon_number "3";
chr18	StringTie	exon	3273035	3273082	1000	+	.	gene_id "MSTRG.80299"; transcript_id "MSTRG.80299.166"; exon_number "4";
chr18	StringTie	exon	3277253	3277414	1000	+	.	gene_id "MSTRG.80299"; transcript_id "MSTRG.80299.166"; exon_number "5";
chr18	StringTie	exon	3277765	3278303	1000	+	.	gene_id "MSTRG.80299"; transcript_id "MSTRG.80299.166"; exon_number "6";
chr18	StringTie	transcript	3247802	3278257	1000	+	.	gene_id "MSTRG.80299"; transcript_id "MSTRG.80299.167";
chr18	StringTie	exon	3247802	3247909	1000	+	.	gene_id "MSTRG.80299"; transcript_id "MSTRG.80299.167"; exon_number "1";
chr18	StringTie	exon	3253233	3253428	1000	+	.	gene_id "MSTRG.80299"; transcript_id "MSTRG.80299.167"; exon_number "2";
chr18	StringTie	exon	3253889	3253905	1000	+	.	gene_id "MSTRG.80299"; transcript_id "MSTRG.80299.167"; exon_number "3";
chr18	StringTie	exon	3272995	3273082	1000	+	.	gene_id "MSTRG.80299"; transcript_id "MSTRG.80299.167"; exon_number "4";
chr18	StringTie	exon	3277253	3277414	1000	+	.	gene_id "MSTRG.80299"; transcript_id "MSTRG.80299.167"; exon_number "5";
chr18	StringTie	exon	3277765	3278257	1000	+	.	gene_id "MSTRG.80299"; transcript_id "MSTRG.80299.167"; exon_number "6";
chr18	StringTie	transcript	3247803	3278948	1000	+	.	gene_id "MSTRG.80299"; transcript_id "MSTRG.80299.168";
chr18	StringTie	exon	3247803	3247909	1000	+	.	gene_id "MSTRG.80299"; transcript_id "MSTRG.80299.168"; exon_number "1";
chr18	StringTie	exon	3253233	3253412	1000	+	.	gene_id "MSTRG.80299"; transcript_id "MSTRG.80299.168"; exon_number "2";
chr18	StringTie	exon	3272960	3273082	1000	+	.	gene_id "MSTRG.80299"; transcript_id "MSTRG.80299.168"; exon_number "3";
chr18	StringTie	exon	3277253	3277414	1000	+	.	gene_id "MSTRG.80299"; transcript_id "MSTRG.80299.168"; exon_number "4";
chr18	StringTie	exon	3277765	3278948	1000	+	.	gene_id "MSTRG.80299"; transcript_id "MSTRG.80299.168"; exon_number "5";
chr18	StringTie	transcript	3247803	3278519	1000	+	.	gene_id "MSTRG.80299"; transcript_id "MSTRG.80299.169";
chr18	StringTie	exon	3247803	3247909	1000	+	.	gene_id "MSTRG.80299"; transcript_id "MSTRG.80299.169"; exon_number "1";
chr18	StringTie	exon	3253233	3253428	1000	+	.	gene_id "MSTRG.80299"; transcript_id "MSTRG.80299.169"; exon_number "2";
chr18	StringTie	exon	3253889	3254050	1000	+	.	gene_id "MSTRG.80299"; transcript_id "MSTRG.80299.169"; exon_number "3";
chr18	StringTie	exon	3255746	3255821	1000	+	.	gene_id "MSTRG.80299"; transcript_id "MSTRG.80299.169"; exon_number "4";
chr18	StringTie	exon	3277765	3278519	1000	+	.	gene_id "MSTRG.80299"; transcript_id "MSTRG.80299.169"; exon_number "5";
chr18	StringTie	transcript	3247530	3278311	1000	+	.	gene_id "MSTRG.80299"; transcript_id "MSTRG.80299.17";
chr18	StringTie	exon	3247530	3247909	1000	+	.	gene_id "MSTRG.80299"; transcript_id "MSTRG.80299.17"; exon_number "1";
chr18	StringTie	exon	3253233	3253428	1000	+	.	gene_id "MSTRG.80299"; transcript_id "MSTRG.80299.17"; exon_number "2";
chr18	StringTie	exon	3253889	3254050	1000	+	.	gene_id "MSTRG.80299"; transcript_id "MSTRG.80299.17"; exon_number "3";
chr18	StringTie	exon	3255746	3255793	1000	+	.	gene_id "MSTRG.80299"; transcript_id "MSTRG.80299.17"; exon_number "4";
chr18	StringTie	exon	3273032	3273082	1000	+	.	gene_id "MSTRG.80299"; transcript_id "MSTRG.80299.17"; exon_number "5";
chr18	StringTie	exon	3277253	3277414	1000	+	.	gene_id "MSTRG.80299"; transcript_id "MSTRG.80299.17"; exon_number "6";
chr18	StringTie	exon	3277765	3278311	1000	+	.	gene_id "MSTRG.80299"; transcript_id "MSTRG.80299.17"; exon_number "7";
chr18	StringTie	transcript	3247803	3278461	1000	+	.	gene_id "MSTRG.80299"; transcript_id "MSTRG.80299.170";
chr18	StringTie	exon	3247803	3247909	1000	+	.	gene_id "MSTRG.80299"; transcript_id "MSTRG.80299.170"; exon_number "1";
chr18	StringTie	exon	3253233	3253428	1000	+	.	gene_id "MSTRG.80299"; transcript_id "MSTRG.80299.170"; exon_number "2";
chr18	StringTie	exon	3253889	3254049	1000	+	.	gene_id "MSTRG.80299"; transcript_id "MSTRG.80299.170"; exon_number "3";
chr18	StringTie	exon	3255746	3255836	1000	+	.	gene_id "MSTRG.80299"; transcript_id "MSTRG.80299.170"; exon_number "4";
chr18	StringTie	exon	3277370	3277414	1000	+	.	gene_id "MSTRG.80299"; transcript_id "MSTRG.80299.170"; exon_number "5";
chr18	StringTie	exon	3277765	3278461	1000	+	.	gene_id "MSTRG.80299"; transcript_id "MSTRG.80299.170"; exon_number "6";
chr18	StringTie	transcript	3247804	3280219	1000	+	.	gene_id "MSTRG.80299"; transcript_id "MSTRG.80299.171";
chr18	StringTie	exon	3247804	3247909	1000	+	.	gene_id "MSTRG.80299"; transcript_id "MSTRG.80299.171"; exon_number "1";
chr18	StringTie	exon	3253233	3253406	1000	+	.	gene_id "MSTRG.80299"; transcript_id "MSTRG.80299.171"; exon_number "2";
chr18	StringTie	exon	3272898	3273082	1000	+	.	gene_id "MSTRG.80299"; transcript_id "MSTRG.80299.171"; exon_number "3";
chr18	StringTie	exon	3277253	3277414	1000	+	.	gene_id "MSTRG.80299"; transcript_id "MSTRG.80299.171"; exon_number "4";
chr18	StringTie	exon	3277765	3280219	1000	+	.	gene_id "MSTRG.80299"; transcript_id "MSTRG.80299.171"; exon_number "5";
chr18	StringTie	transcript	3247804	3278274	1000	+	.	gene_id "MSTRG.80299"; transcript_id "MSTRG.80299.172";
chr18	StringTie	exon	3247804	3247909	1000	+	.	gene_id "MSTRG.80299"; transcript_id "MSTRG.80299.172"; exon_number "1";
chr18	StringTie	exon	3253233	3253428	1000	+	.	gene_id "MSTRG.80299"; transcript_id "MSTRG.80299.172"; exon_number "2";
chr18	StringTie	exon	3253889	3254050	1000	+	.	gene_id "MSTRG.80299"; transcript_id "MSTRG.80299.172"; exon_number "3";
chr18	StringTie	exon	3255746	3255819	1000	+	.	gene_id "MSTRG.80299"; transcript_id "MSTRG.80299.172"; exon_number "4";
chr18	StringTie	exon	3277264	3277414	1000	+	.	gene_id "MSTRG.80299"; transcript_id "MSTRG.80299.172"; exon_number "5";
chr18	StringTie	exon	3277765	3278274	1000	+	.	gene_id "MSTRG.80299"; transcript_id "MSTRG.80299.172"; exon_number "6";
chr18	StringTie	transcript	3247804	3278254	1000	+	.	gene_id "MSTRG.80299"; transcript_id "MSTRG.80299.173";
chr18	StringTie	exon	3247804	3247909	1000	+	.	gene_id "MSTRG.80299"; transcript_id "MSTRG.80299.173"; exon_number "1";
chr18	StringTie	exon	3253233	3253428	1000	+	.	gene_id "MSTRG.80299"; transcript_id "MSTRG.80299.173"; exon_number "2";
chr18	StringTie	exon	3253889	3253918	1000	+	.	gene_id "MSTRG.80299"; transcript_id "MSTRG.80299.173"; exon_number "3";
chr18	StringTie	exon	3272979	3273082	1000	+	.	gene_id "MSTRG.80299"; transcript_id "MSTRG.80299.173"; exon_number "4";
chr18	StringTie	exon	3277253	3277414	1000	+	.	gene_id "MSTRG.80299"; transcript_id "MSTRG.80299.173"; exon_number "5";
chr18	StringTie	exon	3277765	3278254	1000	+	.	gene_id "MSTRG.80299"; transcript_id "MSTRG.80299.173"; exon_number "6";
chr18	StringTie	transcript	3247804	3278281	1000	+	.	gene_id "MSTRG.80299"; transcript_id "MSTRG.80299.174";
chr18	StringTie	exon	3247804	3247909	1000	+	.	gene_id "MSTRG.80299"; transcript_id "MSTRG.80299.174"; exon_number "1";
chr18	StringTie	exon	3253233	3253428	1000	+	.	gene_id "MSTRG.80299"; transcript_id "MSTRG.80299.174"; exon_number "2";
chr18	StringTie	exon	3253889	3253903	1000	+	.	gene_id "MSTRG.80299"; transcript_id "MSTRG.80299.174"; exon_number "3";
chr18	StringTie	exon	3272982	3273082	1000	+	.	gene_id "MSTRG.80299"; transcript_id "MSTRG.80299.174"; exon_number "4";
chr18	StringTie	exon	3277253	3277414	1000	+	.	gene_id "MSTRG.80299"; transcript_id "MSTRG.80299.174"; exon_number "5";
chr18	StringTie	exon	3277765	3278281	1000	+	.	gene_id "MSTRG.80299"; transcript_id "MSTRG.80299.174"; exon_number "6";
chr18	StringTie	transcript	3247804	3278270	1000	+	.	gene_id "MSTRG.80299"; transcript_id "MSTRG.80299.175";
chr18	StringTie	exon	3247804	3247909	1000	+	.	gene_id "MSTRG.80299"; transcript_id "MSTRG.80299.175"; exon_number "1";
chr18	StringTie	exon	3253233	3253428	1000	+	.	gene_id "MSTRG.80299"; transcript_id "MSTRG.80299.175"; exon_number "2";
chr18	StringTie	exon	3253889	3253919	1000	+	.	gene_id "MSTRG.80299"; transcript_id "MSTRG.80299.175"; exon_number "3";
chr18	StringTie	exon	3261963	3262237	1000	+	.	gene_id "MSTRG.80299"; transcript_id "MSTRG.80299.175"; exon_number "4";
chr18	StringTie	exon	3272884	3273082	1000	+	.	gene_id "MSTRG.80299"; transcript_id "MSTRG.80299.175"; exon_number "5";
chr18	StringTie	exon	3277253	3277414	1000	+	.	gene_id "MSTRG.80299"; transcript_id "MSTRG.80299.175"; exon_number "6";
chr18	StringTie	exon	3277765	3278270	1000	+	.	gene_id "MSTRG.80299"; transcript_id "MSTRG.80299.175"; exon_number "7";
chr18	StringTie	transcript	3247804	3278298	1000	+	.	gene_id "MSTRG.80299"; transcript_id "MSTRG.80299.176";
chr18	StringTie	exon	3247804	3247909	1000	+	.	gene_id "MSTRG.80299"; transcript_id "MSTRG.80299.176"; exon_number "1";
chr18	StringTie	exon	3253233	3253428	1000	+	.	gene_id "MSTRG.80299"; transcript_id "MSTRG.80299.176"; exon_number "2";
chr18	StringTie	exon	3253889	3254050	1000	+	.	gene_id "MSTRG.80299"; transcript_id "MSTRG.80299.176"; exon_number "3";
chr18	StringTie	exon	3255746	3255817	1000	+	.	gene_id "MSTRG.80299"; transcript_id "MSTRG.80299.176"; exon_number "4";
chr18	StringTie	exon	3272948	3273082	1000	+	.	gene_id "MSTRG.80299"; transcript_id "MSTRG.80299.176"; exon_number "5";
chr18	StringTie	exon	3277253	3277414	1000	+	.	gene_id "MSTRG.80299"; transcript_id "MSTRG.80299.176"; exon_number "6";
chr18	StringTie	exon	3277765	3278298	1000	+	.	gene_id "MSTRG.80299"; transcript_id "MSTRG.80299.176"; exon_number "7";
chr18	StringTie	transcript	3247805	3278253	1000	+	.	gene_id "MSTRG.80299"; transcript_id "MSTRG.80299.177";
chr18	StringTie	exon	3247805	3247909	1000	+	.	gene_id "MSTRG.80299"; transcript_id "MSTRG.80299.177"; exon_number "1";
chr18	StringTie	exon	3253233	3253428	1000	+	.	gene_id "MSTRG.80299"; transcript_id "MSTRG.80299.177"; exon_number "2";
chr18	StringTie	exon	3253889	3254050	1000	+	.	gene_id "MSTRG.80299"; transcript_id "MSTRG.80299.177"; exon_number "3";
chr18	StringTie	exon	3255746	3255797	1000	+	.	gene_id "MSTRG.80299"; transcript_id "MSTRG.80299.177"; exon_number "4";
chr18	StringTie	exon	3277252	3277414	1000	+	.	gene_id "MSTRG.80299"; transcript_id "MSTRG.80299.177"; exon_number "5";
chr18	StringTie	exon	3277765	3278253	1000	+	.	gene_id "MSTRG.80299"; transcript_id "MSTRG.80299.177"; exon_number "6";
chr18	StringTie	transcript	3247805	3278255	1000	+	.	gene_id "MSTRG.80299"; transcript_id "MSTRG.80299.178";
chr18	StringTie	exon	3247805	3247909	1000	+	.	gene_id "MSTRG.80299"; transcript_id "MSTRG.80299.178"; exon_number "1";
chr18	StringTie	exon	3253233	3253428	1000	+	.	gene_id "MSTRG.80299"; transcript_id "MSTRG.80299.178"; exon_number "2";
chr18	StringTie	exon	3253889	3254050	1000	+	.	gene_id "MSTRG.80299"; transcript_id "MSTRG.80299.178"; exon_number "3";
chr18	StringTie	exon	3255746	3255817	1000	+	.	gene_id "MSTRG.80299"; transcript_id "MSTRG.80299.178"; exon_number "4";
chr18	StringTie	exon	3277359	3277414	1000	+	.	gene_id "MSTRG.80299"; transcript_id "MSTRG.80299.178"; exon_number "5";
chr18	StringTie	exon	3277765	3278255	1000	+	.	gene_id "MSTRG.80299"; transcript_id "MSTRG.80299.178"; exon_number "6";
chr18	StringTie	transcript	3247806	3278272	1000	+	.	gene_id "MSTRG.80299"; transcript_id "MSTRG.80299.179";
chr18	StringTie	exon	3247806	3247909	1000	+	.	gene_id "MSTRG.80299"; transcript_id "MSTRG.80299.179"; exon_number "1";
chr18	StringTie	exon	3253233	3253428	1000	+	.	gene_id "MSTRG.80299"; transcript_id "MSTRG.80299.179"; exon_number "2";
chr18	StringTie	exon	3253889	3254050	1000	+	.	gene_id "MSTRG.80299"; transcript_id "MSTRG.80299.179"; exon_number "3";
chr18	StringTie	exon	3255746	3255885	1000	+	.	gene_id "MSTRG.80299"; transcript_id "MSTRG.80299.179"; exon_number "4";
chr18	StringTie	exon	3277797	3278272	1000	+	.	gene_id "MSTRG.80299"; transcript_id "MSTRG.80299.179"; exon_number "5";
chr18	StringTie	transcript	3247806	3278249	1000	+	.	gene_id "MSTRG.80299"; transcript_id "MSTRG.80299.180";
chr18	StringTie	exon	3247806	3247909	1000	+	.	gene_id "MSTRG.80299"; transcript_id "MSTRG.80299.180"; exon_number "1";
chr18	StringTie	exon	3253233	3253428	1000	+	.	gene_id "MSTRG.80299"; transcript_id "MSTRG.80299.180"; exon_number "2";
chr18	StringTie	exon	3253889	3253918	1000	+	.	gene_id "MSTRG.80299"; transcript_id "MSTRG.80299.180"; exon_number "3";
chr18	StringTie	exon	3272997	3273082	1000	+	.	gene_id "MSTRG.80299"; transcript_id "MSTRG.80299.180"; exon_number "4";
chr18	StringTie	exon	3277253	3277414	1000	+	.	gene_id "MSTRG.80299"; transcript_id "MSTRG.80299.180"; exon_number "5";
chr18	StringTie	exon	3277765	3278249	1000	+	.	gene_id "MSTRG.80299"; transcript_id "MSTRG.80299.180"; exon_number "6";
chr18	StringTie	transcript	3247806	3278461	1000	+	.	gene_id "MSTRG.80299"; transcript_id "MSTRG.80299.181";
chr18	StringTie	exon	3247806	3247909	1000	+	.	gene_id "MSTRG.80299"; transcript_id "MSTRG.80299.181"; exon_number "1";
chr18	StringTie	exon	3253233	3253428	1000	+	.	gene_id "MSTRG.80299"; transcript_id "MSTRG.80299.181"; exon_number "2";
chr18	StringTie	exon	3253889	3254050	1000	+	.	gene_id "MSTRG.80299"; transcript_id "MSTRG.80299.181"; exon_number "3";
chr18	StringTie	exon	3255746	3255812	1000	+	.	gene_id "MSTRG.80299"; transcript_id "MSTRG.80299.181"; exon_number "4";
chr18	StringTie	exon	3273052	3273082	1000	+	.	gene_id "MSTRG.80299"; transcript_id "MSTRG.80299.181"; exon_number "5";
chr18	StringTie	exon	3277253	3277414	1000	+	.	gene_id "MSTRG.80299"; transcript_id "MSTRG.80299.181"; exon_number "6";
chr18	StringTie	exon	3277765	3278461	1000	+	.	gene_id "MSTRG.80299"; transcript_id "MSTRG.80299.181"; exon_number "7";
chr18	StringTie	transcript	3247807	3278261	1000	+	.	gene_id "MSTRG.80299"; transcript_id "MSTRG.80299.182";
chr18	StringTie	exon	3247807	3247909	1000	+	.	gene_id "MSTRG.80299"; transcript_id "MSTRG.80299.182"; exon_number "1";
chr18	StringTie	exon	3253233	3253428	1000	+	.	gene_id "MSTRG.80299"; transcript_id "MSTRG.80299.182"; exon_number "2";
chr18	StringTie	exon	3253889	3254009	1000	+	.	gene_id "MSTRG.80299"; transcript_id "MSTRG.80299.182"; exon_number "3";
chr18	StringTie	exon	3273020	3273082	1000	+	.	gene_id "MSTRG.80299"; transcript_id "MSTRG.80299.182"; exon_number "4";
chr18	StringTie	exon	3277253	3277414	1000	+	.	gene_id "MSTRG.80299"; transcript_id "MSTRG.80299.182"; exon_number "5";
chr18	StringTie	exon	3277765	3278261	1000	+	.	gene_id "MSTRG.80299"; transcript_id "MSTRG.80299.182"; exon_number "6";
chr18	StringTie	transcript	3247808	3278381	1000	+	.	gene_id "MSTRG.80299"; transcript_id "MSTRG.80299.183";
chr18	StringTie	exon	3247808	3247909	1000	+	.	gene_id "MSTRG.80299"; transcript_id "MSTRG.80299.183"; exon_number "1";
chr18	StringTie	exon	3253233	3253428	1000	+	.	gene_id "MSTRG.80299"; transcript_id "MSTRG.80299.183"; exon_number "2";
chr18	StringTie	exon	3253889	3254050	1000	+	.	gene_id "MSTRG.80299"; transcript_id "MSTRG.80299.183"; exon_number "3";
chr18	StringTie	exon	3255746	3255810	1000	+	.	gene_id "MSTRG.80299"; transcript_id "MSTRG.80299.183"; exon_number "4";
chr18	StringTie	exon	3273067	3273082	1000	+	.	gene_id "MSTRG.80299"; transcript_id "MSTRG.80299.183"; exon_number "5";
chr18	StringTie	exon	3277253	3277414	1000	+	.	gene_id "MSTRG.80299"; transcript_id "MSTRG.80299.183"; exon_number "6";
chr18	StringTie	exon	3277765	3278381	1000	+	.	gene_id "MSTRG.80299"; transcript_id "MSTRG.80299.183"; exon_number "7";
chr18	StringTie	transcript	3247808	3278569	1000	+	.	gene_id "MSTRG.80299"; transcript_id "MSTRG.80299.184";
chr18	StringTie	exon	3247808	3247909	1000	+	.	gene_id "MSTRG.80299"; transcript_id "MSTRG.80299.184"; exon_number "1";
chr18	StringTie	exon	3253233	3253428	1000	+	.	gene_id "MSTRG.80299"; transcript_id "MSTRG.80299.184"; exon_number "2";
chr18	StringTie	exon	3253889	3254050	1000	+	.	gene_id "MSTRG.80299"; transcript_id "MSTRG.80299.184"; exon_number "3";
chr18	StringTie	exon	3255746	3255814	1000	+	.	gene_id "MSTRG.80299"; transcript_id "MSTRG.80299.184"; exon_number "4";
chr18	StringTie	exon	3273011	3273082	1000	+	.	gene_id "MSTRG.80299"; transcript_id "MSTRG.80299.184"; exon_number "5";
chr18	StringTie	exon	3277253	3277414	1000	+	.	gene_id "MSTRG.80299"; transcript_id "MSTRG.80299.184"; exon_number "6";
chr18	StringTie	exon	3277765	3278569	1000	+	.	gene_id "MSTRG.80299"; transcript_id "MSTRG.80299.184"; exon_number "7";
chr18	StringTie	transcript	3247809	3278325	1000	+	.	gene_id "MSTRG.80299"; transcript_id "MSTRG.80299.185";
chr18	StringTie	exon	3247809	3247909	1000	+	.	gene_id "MSTRG.80299"; transcript_id "MSTRG.80299.185"; exon_number "1";
chr18	StringTie	exon	3253233	3253354	1000	+	.	gene_id "MSTRG.80299"; transcript_id "MSTRG.80299.185"; exon_number "2";
chr18	StringTie	exon	3272905	3273082	1000	+	.	gene_id "MSTRG.80299"; transcript_id "MSTRG.80299.185"; exon_number "3";
chr18	StringTie	exon	3277253	3277414	1000	+	.	gene_id "MSTRG.80299"; transcript_id "MSTRG.80299.185"; exon_number "4";
chr18	StringTie	exon	3277765	3278325	1000	+	.	gene_id "MSTRG.80299"; transcript_id "MSTRG.80299.185"; exon_number "5";
chr18	StringTie	transcript	3247810	3278316	1000	+	.	gene_id "MSTRG.80299"; transcript_id "MSTRG.80299.186";
chr18	StringTie	exon	3247810	3247909	1000	+	.	gene_id "MSTRG.80299"; transcript_id "MSTRG.80299.186"; exon_number "1";
chr18	StringTie	exon	3253233	3253352	1000	+	.	gene_id "MSTRG.80299"; transcript_id "MSTRG.80299.186"; exon_number "2";
chr18	StringTie	exon	3272914	3273081	1000	+	.	gene_id "MSTRG.80299"; transcript_id "MSTRG.80299.186"; exon_number "3";
chr18	StringTie	exon	3277253	3277414	1000	+	.	gene_id "MSTRG.80299"; transcript_id "MSTRG.80299.186"; exon_number "4";
chr18	StringTie	exon	3277765	3278316	1000	+	.	gene_id "MSTRG.80299"; transcript_id "MSTRG.80299.186"; exon_number "5";
chr18	StringTie	transcript	3247810	3278201	1000	+	.	gene_id "MSTRG.80299"; transcript_id "MSTRG.80299.187";
chr18	StringTie	exon	3247810	3247909	1000	+	.	gene_id "MSTRG.80299"; transcript_id "MSTRG.80299.187"; exon_number "1";
chr18	StringTie	exon	3253233	3253380	1000	+	.	gene_id "MSTRG.80299"; transcript_id "MSTRG.80299.187"; exon_number "2";
chr18	StringTie	exon	3262221	3262237	1000	+	.	gene_id "MSTRG.80299"; transcript_id "MSTRG.80299.187"; exon_number "3";
chr18	StringTie	exon	3272884	3273082	1000	+	.	gene_id "MSTRG.80299"; transcript_id "MSTRG.80299.187"; exon_number "4";
chr18	StringTie	exon	3277253	3277414	1000	+	.	gene_id "MSTRG.80299"; transcript_id "MSTRG.80299.187"; exon_number "5";
chr18	StringTie	exon	3277765	3278201	1000	+	.	gene_id "MSTRG.80299"; transcript_id "MSTRG.80299.187"; exon_number "6";
chr18	StringTie	transcript	3247810	3278680	1000	+	.	gene_id "MSTRG.80299"; transcript_id "MSTRG.80299.188";
chr18	StringTie	exon	3247810	3247909	1000	+	.	gene_id "MSTRG.80299"; transcript_id "MSTRG.80299.188"; exon_number "1";
chr18	StringTie	exon	3253233	3253428	1000	+	.	gene_id "MSTRG.80299"; transcript_id "MSTRG.80299.188"; exon_number "2";
chr18	StringTie	exon	3253889	3254050	1000	+	.	gene_id "MSTRG.80299"; transcript_id "MSTRG.80299.188"; exon_number "3";
chr18	StringTie	exon	3255746	3255790	1000	+	.	gene_id "MSTRG.80299"; transcript_id "MSTRG.80299.188"; exon_number "4";
chr18	StringTie	exon	3273027	3273082	1000	+	.	gene_id "MSTRG.80299"; transcript_id "MSTRG.80299.188"; exon_number "5";
chr18	StringTie	exon	3277253	3277414	1000	+	.	gene_id "MSTRG.80299"; transcript_id "MSTRG.80299.188"; exon_number "6";
chr18	StringTie	exon	3277765	3278680	1000	+	.	gene_id "MSTRG.80299"; transcript_id "MSTRG.80299.188"; exon_number "7";
chr18	StringTie	transcript	3247659	3278317	1000	+	.	gene_id "MSTRG.80299"; transcript_id "MSTRG.80299.19";
chr18	StringTie	exon	3247659	3247909	1000	+	.	gene_id "MSTRG.80299"; transcript_id "MSTRG.80299.19"; exon_number "1";
chr18	StringTie	exon	3253233	3253375	1000	+	.	gene_id "MSTRG.80299"; transcript_id "MSTRG.80299.19"; exon_number "2";
chr18	StringTie	exon	3272980	3273082	1000	+	.	gene_id "MSTRG.80299"; transcript_id "MSTRG.80299.19"; exon_number "3";
chr18	StringTie	exon	3277253	3277414	1000	+	.	gene_id "MSTRG.80299"; transcript_id "MSTRG.80299.19"; exon_number "4";
chr18	StringTie	exon	3277765	3278317	1000	+	.	gene_id "MSTRG.80299"; transcript_id "MSTRG.80299.19"; exon_number "5";
chr18	StringTie	transcript	3261927	3280388	1000	+	.	gene_id "MSTRG.80299"; transcript_id "MSTRG.80299.198";
chr18	StringTie	exon	3261927	3262237	1000	+	.	gene_id "MSTRG.80299"; transcript_id "MSTRG.80299.198"; exon_number "1";
chr18	StringTie	exon	3272884	3273082	1000	+	.	gene_id "MSTRG.80299"; transcript_id "MSTRG.80299.198"; exon_number "2";
chr18	StringTie	exon	3277258	3277414	1000	+	.	gene_id "MSTRG.80299"; transcript_id "MSTRG.80299.198"; exon_number "3";
chr18	StringTie	exon	3277765	3280388	1000	+	.	gene_id "MSTRG.80299"; transcript_id "MSTRG.80299.198"; exon_number "4";
chr18	StringTie	transcript	3262042	3279180	1000	+	.	gene_id "MSTRG.80299"; transcript_id "MSTRG.80299.199";
chr18	StringTie	exon	3262042	3262237	1000	+	.	gene_id "MSTRG.80299"; transcript_id "MSTRG.80299.199"; exon_number "1";
chr18	StringTie	exon	3271539	3271754	1000	+	.	gene_id "MSTRG.80299"; transcript_id "MSTRG.80299.199"; exon_number "2";
chr18	StringTie	exon	3272884	3273082	1000	+	.	gene_id "MSTRG.80299"; transcript_id "MSTRG.80299.199"; exon_number "3";
chr18	StringTie	exon	3277253	3277414	1000	+	.	gene_id "MSTRG.80299"; transcript_id "MSTRG.80299.199"; exon_number "4";
chr18	StringTie	exon	3277765	3279180	1000	+	.	gene_id "MSTRG.80299"; transcript_id "MSTRG.80299.199"; exon_number "5";
chr18	StringTie	transcript	3190397	3278455	1000	+	.	gene_id "MSTRG.80299"; transcript_id "MSTRG.80299.2";
chr18	StringTie	exon	3190397	3190516	1000	+	.	gene_id "MSTRG.80299"; transcript_id "MSTRG.80299.2"; exon_number "1";
chr18	StringTie	exon	3193876	3193952	1000	+	.	gene_id "MSTRG.80299"; transcript_id "MSTRG.80299.2"; exon_number "2";
chr18	StringTie	exon	3216992	3217146	1000	+	.	gene_id "MSTRG.80299"; transcript_id "MSTRG.80299.2"; exon_number "3";
chr18	StringTie	exon	3236441	3236538	1000	+	.	gene_id "MSTRG.80299"; transcript_id "MSTRG.80299.2"; exon_number "4";
chr18	StringTie	exon	3245957	3247909	1000	+	.	gene_id "MSTRG.80299"; transcript_id "MSTRG.80299.2"; exon_number "5";
chr18	StringTie	exon	3253233	3253342	1000	+	.	gene_id "MSTRG.80299"; transcript_id "MSTRG.80299.2"; exon_number "6";
chr18	StringTie	exon	3262139	3262237	1000	+	.	gene_id "MSTRG.80299"; transcript_id "MSTRG.80299.2"; exon_number "7";
chr18	StringTie	exon	3272884	3273082	1000	+	.	gene_id "MSTRG.80299"; transcript_id "MSTRG.80299.2"; exon_number "8";
chr18	StringTie	exon	3277253	3277414	1000	+	.	gene_id "MSTRG.80299"; transcript_id "MSTRG.80299.2"; exon_number "9";
chr18	StringTie	exon	3277765	3278455	1000	+	.	gene_id "MSTRG.80299"; transcript_id "MSTRG.80299.2"; exon_number "10";
chr18	StringTie	transcript	3247659	3278317	1000	+	.	gene_id "MSTRG.80299"; transcript_id "MSTRG.80299.20";
chr18	StringTie	exon	3247659	3247909	1000	+	.	gene_id "MSTRG.80299"; transcript_id "MSTRG.80299.20"; exon_number "1";
chr18	StringTie	exon	3253233	3253384	1000	+	.	gene_id "MSTRG.80299"; transcript_id "MSTRG.80299.20"; exon_number "2";
chr18	StringTie	exon	3262183	3262237	1000	+	.	gene_id "MSTRG.80299"; transcript_id "MSTRG.80299.20"; exon_number "3";
chr18	StringTie	exon	3272884	3273082	1000	+	.	gene_id "MSTRG.80299"; transcript_id "MSTRG.80299.20"; exon_number "4";
chr18	StringTie	exon	3277253	3277414	1000	+	.	gene_id "MSTRG.80299"; transcript_id "MSTRG.80299.20"; exon_number "5";
chr18	StringTie	exon	3277765	3278317	1000	+	.	gene_id "MSTRG.80299"; transcript_id "MSTRG.80299.20"; exon_number "6";
chr18	StringTie	transcript	3262047	3278932	1000	+	.	gene_id "MSTRG.80299"; transcript_id "MSTRG.80299.200";
chr18	StringTie	exon	3262047	3262237	1000	+	.	gene_id "MSTRG.80299"; transcript_id "MSTRG.80299.200"; exon_number "1";
chr18	StringTie	exon	3272884	3274568	1000	+	.	gene_id "MSTRG.80299"; transcript_id "MSTRG.80299.200"; exon_number "2";
chr18	StringTie	exon	3277253	3277414	1000	+	.	gene_id "MSTRG.80299"; transcript_id "MSTRG.80299.200"; exon_number "3";
chr18	StringTie	exon	3277765	3278932	1000	+	.	gene_id "MSTRG.80299"; transcript_id "MSTRG.80299.200"; exon_number "4";
chr18	StringTie	transcript	3262055	3280339	1000	+	.	gene_id "MSTRG.80299"; transcript_id "MSTRG.80299.201";
chr18	StringTie	exon	3262055	3262237	1000	+	.	gene_id "MSTRG.80299"; transcript_id "MSTRG.80299.201"; exon_number "1";
chr18	StringTie	exon	3272884	3273081	1000	+	.	gene_id "MSTRG.80299"; transcript_id "MSTRG.80299.201"; exon_number "2";
chr18	StringTie	exon	3277253	3277414	1000	+	.	gene_id "MSTRG.80299"; transcript_id "MSTRG.80299.201"; exon_number "3";
chr18	StringTie	exon	3277765	3280339	1000	+	.	gene_id "MSTRG.80299"; transcript_id "MSTRG.80299.201"; exon_number "4";
chr18	StringTie	transcript	3262058	3278665	1000	+	.	gene_id "MSTRG.80299"; transcript_id "MSTRG.80299.202";
chr18	StringTie	exon	3262058	3262237	1000	+	.	gene_id "MSTRG.80299"; transcript_id "MSTRG.80299.202"; exon_number "1";
chr18	StringTie	exon	3272983	3273082	1000	+	.	gene_id "MSTRG.80299"; transcript_id "MSTRG.80299.202"; exon_number "2";
chr18	StringTie	exon	3277253	3277414	1000	+	.	gene_id "MSTRG.80299"; transcript_id "MSTRG.80299.202"; exon_number "3";
chr18	StringTie	exon	3277765	3278665	1000	+	.	gene_id "MSTRG.80299"; transcript_id "MSTRG.80299.202"; exon_number "4";
chr18	StringTie	transcript	3262083	3278800	1000	+	.	gene_id "MSTRG.80299"; transcript_id "MSTRG.80299.203";
chr18	StringTie	exon	3262083	3262237	1000	+	.	gene_id "MSTRG.80299"; transcript_id "MSTRG.80299.203"; exon_number "1";
chr18	StringTie	exon	3272884	3273082	1000	+	.	gene_id "MSTRG.80299"; transcript_id "MSTRG.80299.203"; exon_number "2";
chr18	StringTie	exon	3274462	3274568	1000	+	.	gene_id "MSTRG.80299"; transcript_id "MSTRG.80299.203"; exon_number "3";
chr18	StringTie	exon	3277253	3277414	1000	+	.	gene_id "MSTRG.80299"; transcript_id "MSTRG.80299.203"; exon_number "4";
chr18	StringTie	exon	3277765	3278800	1000	+	.	gene_id "MSTRG.80299"; transcript_id "MSTRG.80299.203"; exon_number "5";
chr18	StringTie	transcript	3262087	3278461	1000	+	.	gene_id "MSTRG.80299"; transcript_id "MSTRG.80299.204";
chr18	StringTie	exon	3262087	3262237	1000	+	.	gene_id "MSTRG.80299"; transcript_id "MSTRG.80299.204"; exon_number "1";
chr18	StringTie	exon	3272884	3273082	1000	+	.	gene_id "MSTRG.80299"; transcript_id "MSTRG.80299.204"; exon_number "2";
chr18	StringTie	exon	3277253	3277414	1000	+	.	gene_id "MSTRG.80299"; transcript_id "MSTRG.80299.204"; exon_number "3";
chr18	StringTie	exon	3277765	3277863	1000	+	.	gene_id "MSTRG.80299"; transcript_id "MSTRG.80299.204"; exon_number "4";
chr18	StringTie	exon	3277896	3278461	1000	+	.	gene_id "MSTRG.80299"; transcript_id "MSTRG.80299.204"; exon_number "5";
chr18	StringTie	transcript	3262089	3278458	1000	+	.	gene_id "MSTRG.80299"; transcript_id "MSTRG.80299.205";
chr18	StringTie	exon	3262089	3262237	1000	+	.	gene_id "MSTRG.80299"; transcript_id "MSTRG.80299.205"; exon_number "1";
chr18	StringTie	exon	3262710	3262788	1000	+	.	gene_id "MSTRG.80299"; transcript_id "MSTRG.80299.205"; exon_number "2";
chr18	StringTie	exon	3272884	3273082	1000	+	.	gene_id "MSTRG.80299"; transcript_id "MSTRG.80299.205"; exon_number "3";
chr18	StringTie	exon	3277253	3277414	1000	+	.	gene_id "MSTRG.80299"; transcript_id "MSTRG.80299.205"; exon_number "4";
chr18	StringTie	exon	3277765	3278458	1000	+	.	gene_id "MSTRG.80299"; transcript_id "MSTRG.80299.205"; exon_number "5";
chr18	StringTie	transcript	3262104	3278943	1000	+	.	gene_id "MSTRG.80299"; transcript_id "MSTRG.80299.206";
chr18	StringTie	exon	3262104	3262241	1000	+	.	gene_id "MSTRG.80299"; transcript_id "MSTRG.80299.206"; exon_number "1";
chr18	StringTie	exon	3272884	3273082	1000	+	.	gene_id "MSTRG.80299"; transcript_id "MSTRG.80299.206"; exon_number "2";
chr18	StringTie	exon	3277253	3277414	1000	+	.	gene_id "MSTRG.80299"; transcript_id "MSTRG.80299.206"; exon_number "3";
chr18	StringTie	exon	3277765	3278943	1000	+	.	gene_id "MSTRG.80299"; transcript_id "MSTRG.80299.206"; exon_number "4";
chr18	StringTie	transcript	3262112	3278474	1000	+	.	gene_id "MSTRG.80299"; transcript_id "MSTRG.80299.207";
chr18	StringTie	exon	3262112	3262237	1000	+	.	gene_id "MSTRG.80299"; transcript_id "MSTRG.80299.207"; exon_number "1";
chr18	StringTie	exon	3264567	3264687	1000	+	.	gene_id "MSTRG.80299"; transcript_id "MSTRG.80299.207"; exon_number "2";
chr18	StringTie	exon	3272884	3273082	1000	+	.	gene_id "MSTRG.80299"; transcript_id "MSTRG.80299.207"; exon_number "3";
chr18	StringTie	exon	3277253	3277414	1000	+	.	gene_id "MSTRG.80299"; transcript_id "MSTRG.80299.207"; exon_number "4";
chr18	StringTie	exon	3277765	3278474	1000	+	.	gene_id "MSTRG.80299"; transcript_id "MSTRG.80299.207"; exon_number "5";
chr18	StringTie	transcript	3262114	3278714	1000	+	.	gene_id "MSTRG.80299"; transcript_id "MSTRG.80299.208";
chr18	StringTie	exon	3262114	3262237	1000	+	.	gene_id "MSTRG.80299"; transcript_id "MSTRG.80299.208"; exon_number "1";
chr18	StringTie	exon	3272884	3273082	1000	+	.	gene_id "MSTRG.80299"; transcript_id "MSTRG.80299.208"; exon_number "2";
chr18	StringTie	exon	3277253	3277339	1000	+	.	gene_id "MSTRG.80299"; transcript_id "MSTRG.80299.208"; exon_number "3";
chr18	StringTie	exon	3277765	3278714	1000	+	.	gene_id "MSTRG.80299"; transcript_id "MSTRG.80299.208"; exon_number "4";
chr18	StringTie	transcript	3262115	3278557	1000	+	.	gene_id "MSTRG.80299"; transcript_id "MSTRG.80299.209";
chr18	StringTie	exon	3262115	3262237	1000	+	.	gene_id "MSTRG.80299"; transcript_id "MSTRG.80299.209"; exon_number "1";
chr18	StringTie	exon	3272884	3273082	1000	+	.	gene_id "MSTRG.80299"; transcript_id "MSTRG.80299.209"; exon_number "2";
chr18	StringTie	exon	3277253	3277413	1000	+	.	gene_id "MSTRG.80299"; transcript_id "MSTRG.80299.209"; exon_number "3";
chr18	StringTie	exon	3277765	3278557	1000	+	.	gene_id "MSTRG.80299"; transcript_id "MSTRG.80299.209"; exon_number "4";
chr18	StringTie	transcript	3247682	3278215	1000	+	.	gene_id "MSTRG.80299"; transcript_id "MSTRG.80299.21";
chr18	StringTie	exon	3247682	3247909	1000	+	.	gene_id "MSTRG.80299"; transcript_id "MSTRG.80299.21"; exon_number "1";
chr18	StringTie	exon	3253233	3253428	1000	+	.	gene_id "MSTRG.80299"; transcript_id "MSTRG.80299.21"; exon_number "2";
chr18	StringTie	exon	3253889	3254050	1000	+	.	gene_id "MSTRG.80299"; transcript_id "MSTRG.80299.21"; exon_number "3";
chr18	StringTie	exon	3255746	3255817	1000	+	.	gene_id "MSTRG.80299"; transcript_id "MSTRG.80299.21"; exon_number "4";
chr18	StringTie	exon	3273068	3273082	1000	+	.	gene_id "MSTRG.80299"; transcript_id "MSTRG.80299.21"; exon_number "5";
chr18	StringTie	exon	3277253	3277414	1000	+	.	gene_id "MSTRG.80299"; transcript_id "MSTRG.80299.21"; exon_number "6";
chr18	StringTie	exon	3277765	3278215	1000	+	.	gene_id "MSTRG.80299"; transcript_id "MSTRG.80299.21"; exon_number "7";
chr18	StringTie	transcript	3262132	3278514	1000	+	.	gene_id "MSTRG.80299"; transcript_id "MSTRG.80299.210";
chr18	StringTie	exon	3262132	3262237	1000	+	.	gene_id "MSTRG.80299"; transcript_id "MSTRG.80299.210"; exon_number "1";
chr18	StringTie	exon	3272884	3273082	1000	+	.	gene_id "MSTRG.80299"; transcript_id "MSTRG.80299.210"; exon_number "2";
chr18	StringTie	exon	3274367	3274568	1000	+	.	gene_id "MSTRG.80299"; transcript_id "MSTRG.80299.210"; exon_number "3";
chr18	StringTie	exon	3277253	3277414	1000	+	.	gene_id "MSTRG.80299"; transcript_id "MSTRG.80299.210"; exon_number "4";
chr18	StringTie	exon	3277765	3278514	1000	+	.	gene_id "MSTRG.80299"; transcript_id "MSTRG.80299.210"; exon_number "5";
chr18	StringTie	transcript	3262132	3278526	1000	+	.	gene_id "MSTRG.80299"; transcript_id "MSTRG.80299.211";
chr18	StringTie	exon	3262132	3262237	1000	+	.	gene_id "MSTRG.80299"; transcript_id "MSTRG.80299.211"; exon_number "1";
chr18	StringTie	exon	3272884	3273082	1000	+	.	gene_id "MSTRG.80299"; transcript_id "MSTRG.80299.211"; exon_number "2";
chr18	StringTie	exon	3277253	3277414	1000	+	.	gene_id "MSTRG.80299"; transcript_id "MSTRG.80299.211"; exon_number "3";
chr18	StringTie	exon	3277765	3278064	1000	+	.	gene_id "MSTRG.80299"; transcript_id "MSTRG.80299.211"; exon_number "4";
chr18	StringTie	exon	3278091	3278526	1000	+	.	gene_id "MSTRG.80299"; transcript_id "MSTRG.80299.211"; exon_number "5";
chr18	StringTie	transcript	3262136	3278585	1000	+	.	gene_id "MSTRG.80299"; transcript_id "MSTRG.80299.212";
chr18	StringTie	exon	3262136	3262237	1000	+	.	gene_id "MSTRG.80299"; transcript_id "MSTRG.80299.212"; exon_number "1";
chr18	StringTie	exon	3262710	3262784	1000	+	.	gene_id "MSTRG.80299"; transcript_id "MSTRG.80299.212"; exon_number "2";
chr18	StringTie	exon	3272884	3273082	1000	+	.	gene_id "MSTRG.80299"; transcript_id "MSTRG.80299.212"; exon_number "3";
chr18	StringTie	exon	3277253	3277414	1000	+	.	gene_id "MSTRG.80299"; transcript_id "MSTRG.80299.212"; exon_number "4";
chr18	StringTie	exon	3277765	3278585	1000	+	.	gene_id "MSTRG.80299"; transcript_id "MSTRG.80299.212"; exon_number "5";
chr18	StringTie	transcript	3262138	3278644	1000	+	.	gene_id "MSTRG.80299"; transcript_id "MSTRG.80299.213";
chr18	StringTie	exon	3262138	3262237	1000	+	.	gene_id "MSTRG.80299"; transcript_id "MSTRG.80299.213"; exon_number "1";
chr18	StringTie	exon	3270857	3270987	1000	+	.	gene_id "MSTRG.80299"; transcript_id "MSTRG.80299.213"; exon_number "2";
chr18	StringTie	exon	3272884	3273082	1000	+	.	gene_id "MSTRG.80299"; transcript_id "MSTRG.80299.213"; exon_number "3";
chr18	StringTie	exon	3277253	3277414	1000	+	.	gene_id "MSTRG.80299"; transcript_id "MSTRG.80299.213"; exon_number "4";
chr18	StringTie	exon	3277765	3278644	1000	+	.	gene_id "MSTRG.80299"; transcript_id "MSTRG.80299.213"; exon_number "5";
chr18	StringTie	transcript	3282164	3331091	1000	+	.	gene_id "MSTRG.80299"; transcript_id "MSTRG.80299.217";
chr18	StringTie	exon	3282164	3282185	1000	+	.	gene_id "MSTRG.80299"; transcript_id "MSTRG.80299.217"; exon_number "1";
chr18	StringTie	exon	3283057	3284259	1000	+	.	gene_id "MSTRG.80299"; transcript_id "MSTRG.80299.217"; exon_number "2";
chr18	StringTie	exon	3326544	3327438	1000	+	.	gene_id "MSTRG.80299"; transcript_id "MSTRG.80299.217"; exon_number "3";
chr18	StringTie	exon	3330840	3331091	1000	+	.	gene_id "MSTRG.80299"; transcript_id "MSTRG.80299.217"; exon_number "4";
chr18	StringTie	transcript	3282374	3303546	1000	+	.	gene_id "MSTRG.80299"; transcript_id "MSTRG.80299.218";
chr18	StringTie	exon	3282374	3282849	1000	+	.	gene_id "MSTRG.80299"; transcript_id "MSTRG.80299.218"; exon_number "1";
chr18	StringTie	exon	3283057	3284259	1000	+	.	gene_id "MSTRG.80299"; transcript_id "MSTRG.80299.218"; exon_number "2";
chr18	StringTie	exon	3292402	3303546	1000	+	.	gene_id "MSTRG.80299"; transcript_id "MSTRG.80299.218"; exon_number "3";
chr18	StringTie	transcript	3282552	3292435	1000	+	.	gene_id "MSTRG.80299"; transcript_id "MSTRG.80299.219";
chr18	StringTie	exon	3282552	3282571	1000	+	.	gene_id "MSTRG.80299"; transcript_id "MSTRG.80299.219"; exon_number "1";
chr18	StringTie	exon	3283057	3284259	1000	+	.	gene_id "MSTRG.80299"; transcript_id "MSTRG.80299.219"; exon_number "2";
chr18	StringTie	exon	3292402	3292435	1000	+	.	gene_id "MSTRG.80299"; transcript_id "MSTRG.80299.219"; exon_number "3";
chr18	StringTie	transcript	3247687	3278261	1000	+	.	gene_id "MSTRG.80299"; transcript_id "MSTRG.80299.22";
chr18	StringTie	exon	3247687	3247909	1000	+	.	gene_id "MSTRG.80299"; transcript_id "MSTRG.80299.22"; exon_number "1";
chr18	StringTie	exon	3253233	3253413	1000	+	.	gene_id "MSTRG.80299"; transcript_id "MSTRG.80299.22"; exon_number "2";
chr18	StringTie	exon	3272963	3273082	1000	+	.	gene_id "MSTRG.80299"; transcript_id "MSTRG.80299.22"; exon_number "3";
chr18	StringTie	exon	3277253	3277414	1000	+	.	gene_id "MSTRG.80299"; transcript_id "MSTRG.80299.22"; exon_number "4";
chr18	StringTie	exon	3277765	3278261	1000	+	.	gene_id "MSTRG.80299"; transcript_id "MSTRG.80299.22"; exon_number "5";
chr18	StringTie	transcript	3282652	3297466	1000	+	.	gene_id "MSTRG.80299"; transcript_id "MSTRG.80299.220";
chr18	StringTie	exon	3282652	3282774	1000	+	.	gene_id "MSTRG.80299"; transcript_id "MSTRG.80299.220"; exon_number "1";
chr18	StringTie	exon	3283057	3284259	1000	+	.	gene_id "MSTRG.80299"; transcript_id "MSTRG.80299.220"; exon_number "2";
chr18	StringTie	exon	3293740	3297466	1000	+	.	gene_id "MSTRG.80299"; transcript_id "MSTRG.80299.220"; exon_number "3";
chr18	StringTie	transcript	3282669	3292703	1000	+	.	gene_id "MSTRG.80299"; transcript_id "MSTRG.80299.221";
chr18	StringTie	exon	3282669	3282774	1000	+	.	gene_id "MSTRG.80299"; transcript_id "MSTRG.80299.221"; exon_number "1";
chr18	StringTie	exon	3283057	3284259	1000	+	.	gene_id "MSTRG.80299"; transcript_id "MSTRG.80299.221"; exon_number "2";
chr18	StringTie	exon	3292688	3292703	1000	+	.	gene_id "MSTRG.80299"; transcript_id "MSTRG.80299.221"; exon_number "3";
chr18	StringTie	transcript	3282674	3294156	1000	+	.	gene_id "MSTRG.80299"; transcript_id "MSTRG.80299.222";
chr18	StringTie	exon	3282674	3282849	1000	+	.	gene_id "MSTRG.80299"; transcript_id "MSTRG.80299.222"; exon_number "1";
chr18	StringTie	exon	3283057	3284259	1000	+	.	gene_id "MSTRG.80299"; transcript_id "MSTRG.80299.222"; exon_number "2";
chr18	StringTie	exon	3293740	3294156	1000	+	.	gene_id "MSTRG.80299"; transcript_id "MSTRG.80299.222"; exon_number "3";
chr18	StringTie	transcript	3283826	3295433	1000	+	.	gene_id "MSTRG.80299"; transcript_id "MSTRG.80299.223";
chr18	StringTie	exon	3283826	3284259	1000	+	.	gene_id "MSTRG.80299"; transcript_id "MSTRG.80299.223"; exon_number "1";
chr18	StringTie	exon	3295141	3295433	1000	+	.	gene_id "MSTRG.80299"; transcript_id "MSTRG.80299.223"; exon_number "2";
chr18	StringTie	transcript	3316531	3331119	1000	+	.	gene_id "MSTRG.80299"; transcript_id "MSTRG.80299.225";
chr18	StringTie	exon	3316531	3316557	1000	+	.	gene_id "MSTRG.80299"; transcript_id "MSTRG.80299.225"; exon_number "1";
chr18	StringTie	exon	3324451	3324774	1000	+	.	gene_id "MSTRG.80299"; transcript_id "MSTRG.80299.225"; exon_number "2";
chr18	StringTie	exon	3326544	3327438	1000	+	.	gene_id "MSTRG.80299"; transcript_id "MSTRG.80299.225"; exon_number "3";
chr18	StringTie	exon	3330840	3331119	1000	+	.	gene_id "MSTRG.80299"; transcript_id "MSTRG.80299.225"; exon_number "4";
chr18	StringTie	transcript	3323759	3331000	1000	+	.	gene_id "MSTRG.80299"; transcript_id "MSTRG.80299.226";
chr18	StringTie	exon	3323759	3324774	1000	+	.	gene_id "MSTRG.80299"; transcript_id "MSTRG.80299.226"; exon_number "1";
chr18	StringTie	exon	3326544	3326731	1000	+	.	gene_id "MSTRG.80299"; transcript_id "MSTRG.80299.226"; exon_number "2";
chr18	StringTie	exon	3326834	3327438	1000	+	.	gene_id "MSTRG.80299"; transcript_id "MSTRG.80299.226"; exon_number "3";
chr18	StringTie	exon	3330840	3331000	1000	+	.	gene_id "MSTRG.80299"; transcript_id "MSTRG.80299.226"; exon_number "4";
chr18	StringTie	transcript	3324520	3330984	1000	+	.	gene_id "MSTRG.80299"; transcript_id "MSTRG.80299.227";
chr18	StringTie	exon	3324520	3324774	1000	+	.	gene_id "MSTRG.80299"; transcript_id "MSTRG.80299.227"; exon_number "1";
chr18	StringTie	exon	3326540	3327438	1000	+	.	gene_id "MSTRG.80299"; transcript_id "MSTRG.80299.227"; exon_number "2";
chr18	StringTie	exon	3330840	3330984	1000	+	.	gene_id "MSTRG.80299"; transcript_id "MSTRG.80299.227"; exon_number "3";
chr18	StringTie	transcript	3324568	3330984	1000	+	.	gene_id "MSTRG.80299"; transcript_id "MSTRG.80299.228";
chr18	StringTie	exon	3324568	3324774	1000	+	.	gene_id "MSTRG.80299"; transcript_id "MSTRG.80299.228"; exon_number "1";
chr18	StringTie	exon	3326544	3326646	1000	+	.	gene_id "MSTRG.80299"; transcript_id "MSTRG.80299.228"; exon_number "2";
chr18	StringTie	exon	3327177	3327438	1000	+	.	gene_id "MSTRG.80299"; transcript_id "MSTRG.80299.228"; exon_number "3";
chr18	StringTie	exon	3330840	3330984	1000	+	.	gene_id "MSTRG.80299"; transcript_id "MSTRG.80299.228"; exon_number "4";
chr18	StringTie	transcript	3324750	3330984	1000	+	.	gene_id "MSTRG.80299"; transcript_id "MSTRG.80299.229";
chr18	StringTie	exon	3324750	3324774	1000	+	.	gene_id "MSTRG.80299"; transcript_id "MSTRG.80299.229"; exon_number "1";
chr18	StringTie	exon	3326544	3326646	1000	+	.	gene_id "MSTRG.80299"; transcript_id "MSTRG.80299.229"; exon_number "2";
chr18	StringTie	exon	3330840	3330984	1000	+	.	gene_id "MSTRG.80299"; transcript_id "MSTRG.80299.229"; exon_number "3";
chr18	StringTie	transcript	3247698	3279000	1000	+	.	gene_id "MSTRG.80299"; transcript_id "MSTRG.80299.23";
chr18	StringTie	exon	3247698	3247909	1000	+	.	gene_id "MSTRG.80299"; transcript_id "MSTRG.80299.23"; exon_number "1";
chr18	StringTie	exon	3253233	3253416	1000	+	.	gene_id "MSTRG.80299"; transcript_id "MSTRG.80299.23"; exon_number "2";
chr18	StringTie	exon	3273020	3273082	1000	+	.	gene_id "MSTRG.80299"; transcript_id "MSTRG.80299.23"; exon_number "3";
chr18	StringTie	exon	3277253	3277414	1000	+	.	gene_id "MSTRG.80299"; transcript_id "MSTRG.80299.23"; exon_number "4";
chr18	StringTie	exon	3277765	3279000	1000	+	.	gene_id "MSTRG.80299"; transcript_id "MSTRG.80299.23"; exon_number "5";
chr18	StringTie	transcript	3324757	3330977	1000	+	.	gene_id "MSTRG.80299"; transcript_id "MSTRG.80299.230";
chr18	StringTie	exon	3324757	3324774	1000	+	.	gene_id "MSTRG.80299"; transcript_id "MSTRG.80299.230"; exon_number "1";
chr18	StringTie	exon	3326544	3327766	1000	+	.	gene_id "MSTRG.80299"; transcript_id "MSTRG.80299.230"; exon_number "2";
chr18	StringTie	exon	3330689	3330977	1000	+	.	gene_id "MSTRG.80299"; transcript_id "MSTRG.80299.230"; exon_number "3";
chr18	StringTie	transcript	3327057	3330972	1000	+	.	gene_id "MSTRG.80299"; transcript_id "MSTRG.80299.231";
chr18	StringTie	exon	3327057	3327438	1000	+	.	gene_id "MSTRG.80299"; transcript_id "MSTRG.80299.231"; exon_number "1";
chr18	StringTie	exon	3330689	3330972	1000	+	.	gene_id "MSTRG.80299"; transcript_id "MSTRG.80299.231"; exon_number "2";
chr18	StringTie	transcript	3247698	3278461	1000	+	.	gene_id "MSTRG.80299"; transcript_id "MSTRG.80299.24";
chr18	StringTie	exon	3247698	3247909	1000	+	.	gene_id "MSTRG.80299"; transcript_id "MSTRG.80299.24"; exon_number "1";
chr18	StringTie	exon	3249361	3249443	1000	+	.	gene_id "MSTRG.80299"; transcript_id "MSTRG.80299.24"; exon_number "2";
chr18	StringTie	exon	3253233	3253428	1000	+	.	gene_id "MSTRG.80299"; transcript_id "MSTRG.80299.24"; exon_number "3";
chr18	StringTie	exon	3253889	3254050	1000	+	.	gene_id "MSTRG.80299"; transcript_id "MSTRG.80299.24"; exon_number "4";
chr18	StringTie	exon	3255746	3255811	1000	+	.	gene_id "MSTRG.80299"; transcript_id "MSTRG.80299.24"; exon_number "5";
chr18	StringTie	exon	3273055	3273082	1000	+	.	gene_id "MSTRG.80299"; transcript_id "MSTRG.80299.24"; exon_number "6";
chr18	StringTie	exon	3277253	3277414	1000	+	.	gene_id "MSTRG.80299"; transcript_id "MSTRG.80299.24"; exon_number "7";
chr18	StringTie	exon	3277765	3278461	1000	+	.	gene_id "MSTRG.80299"; transcript_id "MSTRG.80299.24"; exon_number "8";
chr18	StringTie	transcript	3247699	3278879	1000	+	.	gene_id "MSTRG.80299"; transcript_id "MSTRG.80299.25";
chr18	StringTie	exon	3247699	3247909	1000	+	.	gene_id "MSTRG.80299"; transcript_id "MSTRG.80299.25"; exon_number "1";
chr18	StringTie	exon	3253233	3253307	1000	+	.	gene_id "MSTRG.80299"; transcript_id "MSTRG.80299.25"; exon_number "2";
chr18	StringTie	exon	3262224	3262237	1000	+	.	gene_id "MSTRG.80299"; transcript_id "MSTRG.80299.25"; exon_number "3";
chr18	StringTie	exon	3272884	3273082	1000	+	.	gene_id "MSTRG.80299"; transcript_id "MSTRG.80299.25"; exon_number "4";
chr18	StringTie	exon	3277253	3277414	1000	+	.	gene_id "MSTRG.80299"; transcript_id "MSTRG.80299.25"; exon_number "5";
chr18	StringTie	exon	3277765	3278879	1000	+	.	gene_id "MSTRG.80299"; transcript_id "MSTRG.80299.25"; exon_number "6";
chr18	StringTie	transcript	3247708	3278267	1000	+	.	gene_id "MSTRG.80299"; transcript_id "MSTRG.80299.26";
chr18	StringTie	exon	3247708	3247909	1000	+	.	gene_id "MSTRG.80299"; transcript_id "MSTRG.80299.26"; exon_number "1";
chr18	StringTie	exon	3253233	3253342	1000	+	.	gene_id "MSTRG.80299"; transcript_id "MSTRG.80299.26"; exon_number "2";
chr18	StringTie	exon	3262208	3262237	1000	+	.	gene_id "MSTRG.80299"; transcript_id "MSTRG.80299.26"; exon_number "3";
chr18	StringTie	exon	3272884	3273082	1000	+	.	gene_id "MSTRG.80299"; transcript_id "MSTRG.80299.26"; exon_number "4";
chr18	StringTie	exon	3277253	3277414	1000	+	.	gene_id "MSTRG.80299"; transcript_id "MSTRG.80299.26"; exon_number "5";
chr18	StringTie	exon	3277765	3278267	1000	+	.	gene_id "MSTRG.80299"; transcript_id "MSTRG.80299.26"; exon_number "6";
chr18	StringTie	transcript	3247715	3256271	1000	+	.	gene_id "MSTRG.80299"; transcript_id "MSTRG.80299.27";
chr18	StringTie	exon	3247715	3247909	1000	+	.	gene_id "MSTRG.80299"; transcript_id "MSTRG.80299.27"; exon_number "1";
chr18	StringTie	exon	3253329	3253428	1000	+	.	gene_id "MSTRG.80299"; transcript_id "MSTRG.80299.27"; exon_number "2";
chr18	StringTie	exon	3253889	3254050	1000	+	.	gene_id "MSTRG.80299"; transcript_id "MSTRG.80299.27"; exon_number "3";
chr18	StringTie	exon	3255746	3256271	1000	+	.	gene_id "MSTRG.80299"; transcript_id "MSTRG.80299.27"; exon_number "4";
chr18	StringTie	transcript	3247715	3278515	1000	+	.	gene_id "MSTRG.80299"; transcript_id "MSTRG.80299.28";
chr18	StringTie	exon	3247715	3247909	1000	+	.	gene_id "MSTRG.80299"; transcript_id "MSTRG.80299.28"; exon_number "1";
chr18	StringTie	exon	3253233	3253428	1000	+	.	gene_id "MSTRG.80299"; transcript_id "MSTRG.80299.28"; exon_number "2";
chr18	StringTie	exon	3253889	3254050	1000	+	.	gene_id "MSTRG.80299"; transcript_id "MSTRG.80299.28"; exon_number "3";
chr18	StringTie	exon	3255746	3255751	1000	+	.	gene_id "MSTRG.80299"; transcript_id "MSTRG.80299.28"; exon_number "4";
chr18	StringTie	exon	3277356	3277414	1000	+	.	gene_id "MSTRG.80299"; transcript_id "MSTRG.80299.28"; exon_number "5";
chr18	StringTie	exon	3277765	3278515	1000	+	.	gene_id "MSTRG.80299"; transcript_id "MSTRG.80299.28"; exon_number "6";
chr18	StringTie	transcript	3247720	3278267	1000	+	.	gene_id "MSTRG.80299"; transcript_id "MSTRG.80299.29";
chr18	StringTie	exon	3247720	3247909	1000	+	.	gene_id "MSTRG.80299"; transcript_id "MSTRG.80299.29"; exon_number "1";
chr18	StringTie	exon	3253233	3253428	1000	+	.	gene_id "MSTRG.80299"; transcript_id "MSTRG.80299.29"; exon_number "2";
chr18	StringTie	exon	3253889	3253992	1000	+	.	gene_id "MSTRG.80299"; transcript_id "MSTRG.80299.29"; exon_number "3";
chr18	StringTie	exon	3272989	3273082	1000	+	.	gene_id "MSTRG.80299"; transcript_id "MSTRG.80299.29"; exon_number "4";
chr18	StringTie	exon	3277253	3277414	1000	+	.	gene_id "MSTRG.80299"; transcript_id "MSTRG.80299.29"; exon_number "5";
chr18	StringTie	exon	3277765	3278267	1000	+	.	gene_id "MSTRG.80299"; transcript_id "MSTRG.80299.29"; exon_number "6";
chr18	StringTie	transcript	3190397	3278330	1000	+	.	gene_id "MSTRG.80299"; transcript_id "MSTRG.80299.3";
chr18	StringTie	exon	3190397	3190516	1000	+	.	gene_id "MSTRG.80299"; transcript_id "MSTRG.80299.3"; exon_number "1";
chr18	StringTie	exon	3193876	3193952	1000	+	.	gene_id "MSTRG.80299"; transcript_id "MSTRG.80299.3"; exon_number "2";
chr18	StringTie	exon	3216992	3217146	1000	+	.	gene_id "MSTRG.80299"; transcript_id "MSTRG.80299.3"; exon_number "3";
chr18	StringTie	exon	3236441	3236538	1000	+	.	gene_id "MSTRG.80299"; transcript_id "MSTRG.80299.3"; exon_number "4";
chr18	StringTie	exon	3245957	3247909	1000	+	.	gene_id "MSTRG.80299"; transcript_id "MSTRG.80299.3"; exon_number "5";
chr18	StringTie	exon	3253233	3253428	1000	+	.	gene_id "MSTRG.80299"; transcript_id "MSTRG.80299.3"; exon_number "6";
chr18	StringTie	exon	3253889	3254050	1000	+	.	gene_id "MSTRG.80299"; transcript_id "MSTRG.80299.3"; exon_number "7";
chr18	StringTie	exon	3255746	3255813	1000	+	.	gene_id "MSTRG.80299"; transcript_id "MSTRG.80299.3"; exon_number "8";
chr18	StringTie	exon	3277253	3277414	1000	+	.	gene_id "MSTRG.80299"; transcript_id "MSTRG.80299.3"; exon_number "9";
chr18	StringTie	exon	3277765	3278330	1000	+	.	gene_id "MSTRG.80299"; transcript_id "MSTRG.80299.3"; exon_number "10";
chr18	StringTie	transcript	3247724	3278277	1000	+	.	gene_id "MSTRG.80299"; transcript_id "MSTRG.80299.30";
chr18	StringTie	exon	3247724	3247909	1000	+	.	gene_id "MSTRG.80299"; transcript_id "MSTRG.80299.30"; exon_number "1";
chr18	StringTie	exon	3249361	3249443	1000	+	.	gene_id "MSTRG.80299"; transcript_id "MSTRG.80299.30"; exon_number "2";
chr18	StringTie	exon	3249562	3249723	1000	+	.	gene_id "MSTRG.80299"; transcript_id "MSTRG.80299.30"; exon_number "3";
chr18	StringTie	exon	3253233	3253428	1000	+	.	gene_id "MSTRG.80299"; transcript_id "MSTRG.80299.30"; exon_number "4";
chr18	StringTie	exon	3253889	3254005	1000	+	.	gene_id "MSTRG.80299"; transcript_id "MSTRG.80299.30"; exon_number "5";
chr18	StringTie	exon	3273020	3273082	1000	+	.	gene_id "MSTRG.80299"; transcript_id "MSTRG.80299.30"; exon_number "6";
chr18	StringTie	exon	3277253	3277414	1000	+	.	gene_id "MSTRG.80299"; transcript_id "MSTRG.80299.30"; exon_number "7";
chr18	StringTie	exon	3277765	3278277	1000	+	.	gene_id "MSTRG.80299"; transcript_id "MSTRG.80299.30"; exon_number "8";
chr18	StringTie	transcript	3247725	3331278	1000	+	.	gene_id "MSTRG.80299"; transcript_id "MSTRG.80299.31";
chr18	StringTie	exon	3247725	3247909	1000	+	.	gene_id "MSTRG.80299"; transcript_id "MSTRG.80299.31"; exon_number "1";
chr18	StringTie	exon	3253233	3253342	1000	+	.	gene_id "MSTRG.80299"; transcript_id "MSTRG.80299.31"; exon_number "2";
chr18	StringTie	exon	3262135	3262237	1000	+	.	gene_id "MSTRG.80299"; transcript_id "MSTRG.80299.31"; exon_number "3";
chr18	StringTie	exon	3272884	3273082	1000	+	.	gene_id "MSTRG.80299"; transcript_id "MSTRG.80299.31"; exon_number "4";
chr18	StringTie	exon	3277253	3277414	1000	+	.	gene_id "MSTRG.80299"; transcript_id "MSTRG.80299.31"; exon_number "5";
chr18	StringTie	exon	3277765	3279880	1000	+	.	gene_id "MSTRG.80299"; transcript_id "MSTRG.80299.31"; exon_number "6";
chr18	StringTie	exon	3283057	3284259	1000	+	.	gene_id "MSTRG.80299"; transcript_id "MSTRG.80299.31"; exon_number "7";
chr18	StringTie	exon	3326544	3327438	1000	+	.	gene_id "MSTRG.80299"; transcript_id "MSTRG.80299.31"; exon_number "8";
chr18	StringTie	exon	3330840	3331278	1000	+	.	gene_id "MSTRG.80299"; transcript_id "MSTRG.80299.31"; exon_number "9";
chr18	StringTie	transcript	3247725	3279120	1000	+	.	gene_id "MSTRG.80299"; transcript_id "MSTRG.80299.32";
chr18	StringTie	exon	3247725	3247909	1000	+	.	gene_id "MSTRG.80299"; transcript_id "MSTRG.80299.32"; exon_number "1";
chr18	StringTie	exon	3253233	3253342	1000	+	.	gene_id "MSTRG.80299"; transcript_id "MSTRG.80299.32"; exon_number "2";
chr18	StringTie	exon	3262135	3262237	1000	+	.	gene_id "MSTRG.80299"; transcript_id "MSTRG.80299.32"; exon_number "3";
chr18	StringTie	exon	3272884	3273082	1000	+	.	gene_id "MSTRG.80299"; transcript_id "MSTRG.80299.32"; exon_number "4";
chr18	StringTie	exon	3277253	3277414	1000	+	.	gene_id "MSTRG.80299"; transcript_id "MSTRG.80299.32"; exon_number "5";
chr18	StringTie	exon	3277776	3279120	1000	+	.	gene_id "MSTRG.80299"; transcript_id "MSTRG.80299.32"; exon_number "6";
chr18	StringTie	transcript	3247731	3278355	1000	+	.	gene_id "MSTRG.80299"; transcript_id "MSTRG.80299.33";
chr18	StringTie	exon	3247731	3247909	1000	+	.	gene_id "MSTRG.80299"; transcript_id "MSTRG.80299.33"; exon_number "1";
chr18	StringTie	exon	3253233	3253428	1000	+	.	gene_id "MSTRG.80299"; transcript_id "MSTRG.80299.33"; exon_number "2";
chr18	StringTie	exon	3253889	3254050	1000	+	.	gene_id "MSTRG.80299"; transcript_id "MSTRG.80299.33"; exon_number "3";
chr18	StringTie	exon	3255746	3255776	1000	+	.	gene_id "MSTRG.80299"; transcript_id "MSTRG.80299.33"; exon_number "4";
chr18	StringTie	exon	3262655	3262788	1000	+	.	gene_id "MSTRG.80299"; transcript_id "MSTRG.80299.33"; exon_number "5";
chr18	StringTie	exon	3272884	3273082	1000	+	.	gene_id "MSTRG.80299"; transcript_id "MSTRG.80299.33"; exon_number "6";
chr18	StringTie	exon	3277253	3277414	1000	+	.	gene_id "MSTRG.80299"; transcript_id "MSTRG.80299.33"; exon_number "7";
chr18	StringTie	exon	3277765	3278355	1000	+	.	gene_id "MSTRG.80299"; transcript_id "MSTRG.80299.33"; exon_number "8";
chr18	StringTie	transcript	3247732	3278268	1000	+	.	gene_id "MSTRG.80299"; transcript_id "MSTRG.80299.34";
chr18	StringTie	exon	3247732	3247909	1000	+	.	gene_id "MSTRG.80299"; transcript_id "MSTRG.80299.34"; exon_number "1";
chr18	StringTie	exon	3253233	3253295	1000	+	.	gene_id "MSTRG.80299"; transcript_id "MSTRG.80299.34"; exon_number "2";
chr18	StringTie	exon	3262177	3262237	1000	+	.	gene_id "MSTRG.80299"; transcript_id "MSTRG.80299.34"; exon_number "3";
chr18	StringTie	exon	3272884	3273082	1000	+	.	gene_id "MSTRG.80299"; transcript_id "MSTRG.80299.34"; exon_number "4";
chr18	StringTie	exon	3277253	3277414	1000	+	.	gene_id "MSTRG.80299"; transcript_id "MSTRG.80299.34"; exon_number "5";
chr18	StringTie	exon	3277765	3278268	1000	+	.	gene_id "MSTRG.80299"; transcript_id "MSTRG.80299.34"; exon_number "6";
chr18	StringTie	transcript	3247733	3278432	1000	+	.	gene_id "MSTRG.80299"; transcript_id "MSTRG.80299.35";
chr18	StringTie	exon	3247733	3247909	1000	+	.	gene_id "MSTRG.80299"; transcript_id "MSTRG.80299.35"; exon_number "1";
chr18	StringTie	exon	3253233	3253352	1000	+	.	gene_id "MSTRG.80299"; transcript_id "MSTRG.80299.35"; exon_number "2";
chr18	StringTie	exon	3262208	3262237	1000	+	.	gene_id "MSTRG.80299"; transcript_id "MSTRG.80299.35"; exon_number "3";
chr18	StringTie	exon	3272884	3273082	1000	+	.	gene_id "MSTRG.80299"; transcript_id "MSTRG.80299.35"; exon_number "4";
chr18	StringTie	exon	3277253	3277414	1000	+	.	gene_id "MSTRG.80299"; transcript_id "MSTRG.80299.35"; exon_number "5";
chr18	StringTie	exon	3277765	3278204	1000	+	.	gene_id "MSTRG.80299"; transcript_id "MSTRG.80299.35"; exon_number "6";
chr18	StringTie	exon	3278333	3278432	1000	+	.	gene_id "MSTRG.80299"; transcript_id "MSTRG.80299.35"; exon_number "7";
chr18	StringTie	transcript	3247733	3278266	1000	+	.	gene_id "MSTRG.80299"; transcript_id "MSTRG.80299.36";
chr18	StringTie	exon	3247733	3247909	1000	+	.	gene_id "MSTRG.80299"; transcript_id "MSTRG.80299.36"; exon_number "1";
chr18	StringTie	exon	3253233	3253353	1000	+	.	gene_id "MSTRG.80299"; transcript_id "MSTRG.80299.36"; exon_number "2";
chr18	StringTie	exon	3262215	3262237	1000	+	.	gene_id "MSTRG.80299"; transcript_id "MSTRG.80299.36"; exon_number "3";
chr18	StringTie	exon	3272884	3273082	1000	+	.	gene_id "MSTRG.80299"; transcript_id "MSTRG.80299.36"; exon_number "4";
chr18	StringTie	exon	3277253	3277414	1000	+	.	gene_id "MSTRG.80299"; transcript_id "MSTRG.80299.36"; exon_number "5";
chr18	StringTie	exon	3277765	3278266	1000	+	.	gene_id "MSTRG.80299"; transcript_id "MSTRG.80299.36"; exon_number "6";
chr18	StringTie	transcript	3247743	3278310	1000	+	.	gene_id "MSTRG.80299"; transcript_id "MSTRG.80299.37";
chr18	StringTie	exon	3247743	3247909	1000	+	.	gene_id "MSTRG.80299"; transcript_id "MSTRG.80299.37"; exon_number "1";
chr18	StringTie	exon	3253233	3253307	1000	+	.	gene_id "MSTRG.80299"; transcript_id "MSTRG.80299.37"; exon_number "2";
chr18	StringTie	exon	3262209	3262237	1000	+	.	gene_id "MSTRG.80299"; transcript_id "MSTRG.80299.37"; exon_number "3";
chr18	StringTie	exon	3272884	3273082	1000	+	.	gene_id "MSTRG.80299"; transcript_id "MSTRG.80299.37"; exon_number "4";
chr18	StringTie	exon	3277253	3277414	1000	+	.	gene_id "MSTRG.80299"; transcript_id "MSTRG.80299.37"; exon_number "5";
chr18	StringTie	exon	3277765	3278310	1000	+	.	gene_id "MSTRG.80299"; transcript_id "MSTRG.80299.37"; exon_number "6";
chr18	StringTie	transcript	3247745	3278310	1000	+	.	gene_id "MSTRG.80299"; transcript_id "MSTRG.80299.38";
chr18	StringTie	exon	3247745	3247909	1000	+	.	gene_id "MSTRG.80299"; transcript_id "MSTRG.80299.38"; exon_number "1";
chr18	StringTie	exon	3253233	3253428	1000	+	.	gene_id "MSTRG.80299"; transcript_id "MSTRG.80299.38"; exon_number "2";
chr18	StringTie	exon	3253889	3254011	1000	+	.	gene_id "MSTRG.80299"; transcript_id "MSTRG.80299.38"; exon_number "3";
chr18	StringTie	exon	3273011	3273082	1000	+	.	gene_id "MSTRG.80299"; transcript_id "MSTRG.80299.38"; exon_number "4";
chr18	StringTie	exon	3277253	3277414	1000	+	.	gene_id "MSTRG.80299"; transcript_id "MSTRG.80299.38"; exon_number "5";
chr18	StringTie	exon	3277765	3278310	1000	+	.	gene_id "MSTRG.80299"; transcript_id "MSTRG.80299.38"; exon_number "6";
chr18	StringTie	transcript	3247745	3278273	1000	+	.	gene_id "MSTRG.80299"; transcript_id "MSTRG.80299.39";
chr18	StringTie	exon	3247745	3247909	1000	+	.	gene_id "MSTRG.80299"; transcript_id "MSTRG.80299.39"; exon_number "1";
chr18	StringTie	exon	3253233	3253302	1000	+	.	gene_id "MSTRG.80299"; transcript_id "MSTRG.80299.39"; exon_number "2";
chr18	StringTie	exon	3262222	3262237	1000	+	.	gene_id "MSTRG.80299"; transcript_id "MSTRG.80299.39"; exon_number "3";
chr18	StringTie	exon	3272884	3273082	1000	+	.	gene_id "MSTRG.80299"; transcript_id "MSTRG.80299.39"; exon_number "4";
chr18	StringTie	exon	3277253	3277414	1000	+	.	gene_id "MSTRG.80299"; transcript_id "MSTRG.80299.39"; exon_number "5";
chr18	StringTie	exon	3277765	3278273	1000	+	.	gene_id "MSTRG.80299"; transcript_id "MSTRG.80299.39"; exon_number "6";
chr18	StringTie	transcript	3247749	3278461	1000	+	.	gene_id "MSTRG.80299"; transcript_id "MSTRG.80299.40";
chr18	StringTie	exon	3247749	3247909	1000	+	.	gene_id "MSTRG.80299"; transcript_id "MSTRG.80299.40"; exon_number "1";
chr18	StringTie	exon	3253233	3253428	1000	+	.	gene_id "MSTRG.80299"; transcript_id "MSTRG.80299.40"; exon_number "2";
chr18	StringTie	exon	3253889	3254050	1000	+	.	gene_id "MSTRG.80299"; transcript_id "MSTRG.80299.40"; exon_number "3";
chr18	StringTie	exon	3255746	3255811	1000	+	.	gene_id "MSTRG.80299"; transcript_id "MSTRG.80299.40"; exon_number "4";
chr18	StringTie	exon	3273067	3273082	1000	+	.	gene_id "MSTRG.80299"; transcript_id "MSTRG.80299.40"; exon_number "5";
chr18	StringTie	exon	3277253	3277414	1000	+	.	gene_id "MSTRG.80299"; transcript_id "MSTRG.80299.40"; exon_number "6";
chr18	StringTie	exon	3277765	3278461	1000	+	.	gene_id "MSTRG.80299"; transcript_id "MSTRG.80299.40"; exon_number "7";
chr18	StringTie	transcript	3247749	3278593	1000	+	.	gene_id "MSTRG.80299"; transcript_id "MSTRG.80299.41";
chr18	StringTie	exon	3247749	3247909	1000	+	.	gene_id "MSTRG.80299"; transcript_id "MSTRG.80299.41"; exon_number "1";
chr18	StringTie	exon	3253233	3253293	1000	+	.	gene_id "MSTRG.80299"; transcript_id "MSTRG.80299.41"; exon_number "2";
chr18	StringTie	exon	3272947	3273082	1000	+	.	gene_id "MSTRG.80299"; transcript_id "MSTRG.80299.41"; exon_number "3";
chr18	StringTie	exon	3277253	3277414	1000	+	.	gene_id "MSTRG.80299"; transcript_id "MSTRG.80299.41"; exon_number "4";
chr18	StringTie	exon	3277765	3278593	1000	+	.	gene_id "MSTRG.80299"; transcript_id "MSTRG.80299.41"; exon_number "5";
chr18	StringTie	transcript	3247749	3278285	1000	+	.	gene_id "MSTRG.80299"; transcript_id "MSTRG.80299.42";
chr18	StringTie	exon	3247749	3247909	1000	+	.	gene_id "MSTRG.80299"; transcript_id "MSTRG.80299.42"; exon_number "1";
chr18	StringTie	exon	3253233	3253428	1000	+	.	gene_id "MSTRG.80299"; transcript_id "MSTRG.80299.42"; exon_number "2";
chr18	StringTie	exon	3253889	3254050	1000	+	.	gene_id "MSTRG.80299"; transcript_id "MSTRG.80299.42"; exon_number "3";
chr18	StringTie	exon	3255746	3255967	1000	+	.	gene_id "MSTRG.80299"; transcript_id "MSTRG.80299.42"; exon_number "4";
chr18	StringTie	exon	3277797	3278285	1000	+	.	gene_id "MSTRG.80299"; transcript_id "MSTRG.80299.42"; exon_number "5";
chr18	StringTie	transcript	3247749	3278399	1000	+	.	gene_id "MSTRG.80299"; transcript_id "MSTRG.80299.43";
chr18	StringTie	exon	3247749	3247909	1000	+	.	gene_id "MSTRG.80299"; transcript_id "MSTRG.80299.43"; exon_number "1";
chr18	StringTie	exon	3253233	3253428	1000	+	.	gene_id "MSTRG.80299"; transcript_id "MSTRG.80299.43"; exon_number "2";
chr18	StringTie	exon	3253889	3254001	1000	+	.	gene_id "MSTRG.80299"; transcript_id "MSTRG.80299.43"; exon_number "3";
chr18	StringTie	exon	3273020	3273082	1000	+	.	gene_id "MSTRG.80299"; transcript_id "MSTRG.80299.43"; exon_number "4";
chr18	StringTie	exon	3277253	3277414	1000	+	.	gene_id "MSTRG.80299"; transcript_id "MSTRG.80299.43"; exon_number "5";
chr18	StringTie	exon	3277765	3278399	1000	+	.	gene_id "MSTRG.80299"; transcript_id "MSTRG.80299.43"; exon_number "6";
chr18	StringTie	transcript	3247750	3278548	1000	+	.	gene_id "MSTRG.80299"; transcript_id "MSTRG.80299.44";
chr18	StringTie	exon	3247750	3247909	1000	+	.	gene_id "MSTRG.80299"; transcript_id "MSTRG.80299.44"; exon_number "1";
chr18	StringTie	exon	3253233	3253352	1000	+	.	gene_id "MSTRG.80299"; transcript_id "MSTRG.80299.44"; exon_number "2";
chr18	StringTie	exon	3262135	3262237	1000	+	.	gene_id "MSTRG.80299"; transcript_id "MSTRG.80299.44"; exon_number "3";
chr18	StringTie	exon	3272884	3273082	1000	+	.	gene_id "MSTRG.80299"; transcript_id "MSTRG.80299.44"; exon_number "4";
chr18	StringTie	exon	3277253	3277414	1000	+	.	gene_id "MSTRG.80299"; transcript_id "MSTRG.80299.44"; exon_number "5";
chr18	StringTie	exon	3277765	3278548	1000	+	.	gene_id "MSTRG.80299"; transcript_id "MSTRG.80299.44"; exon_number "6";
chr18	StringTie	transcript	3247750	3278278	1000	+	.	gene_id "MSTRG.80299"; transcript_id "MSTRG.80299.45";
chr18	StringTie	exon	3247750	3247909	1000	+	.	gene_id "MSTRG.80299"; transcript_id "MSTRG.80299.45"; exon_number "1";
chr18	StringTie	exon	3253233	3253428	1000	+	.	gene_id "MSTRG.80299"; transcript_id "MSTRG.80299.45"; exon_number "2";
chr18	StringTie	exon	3253889	3254050	1000	+	.	gene_id "MSTRG.80299"; transcript_id "MSTRG.80299.45"; exon_number "3";
chr18	StringTie	exon	3255746	3255813	1000	+	.	gene_id "MSTRG.80299"; transcript_id "MSTRG.80299.45"; exon_number "4";
chr18	StringTie	exon	3273056	3273082	1000	+	.	gene_id "MSTRG.80299"; transcript_id "MSTRG.80299.45"; exon_number "5";
chr18	StringTie	exon	3277253	3277414	1000	+	.	gene_id "MSTRG.80299"; transcript_id "MSTRG.80299.45"; exon_number "6";
chr18	StringTie	exon	3277765	3278278	1000	+	.	gene_id "MSTRG.80299"; transcript_id "MSTRG.80299.45"; exon_number "7";
chr18	StringTie	transcript	3247751	3278474	1000	+	.	gene_id "MSTRG.80299"; transcript_id "MSTRG.80299.46";
chr18	StringTie	exon	3247751	3247909	1000	+	.	gene_id "MSTRG.80299"; transcript_id "MSTRG.80299.46"; exon_number "1";
chr18	StringTie	exon	3253233	3253360	1000	+	.	gene_id "MSTRG.80299"; transcript_id "MSTRG.80299.46"; exon_number "2";
chr18	StringTie	exon	3272970	3273082	1000	+	.	gene_id "MSTRG.80299"; transcript_id "MSTRG.80299.46"; exon_number "3";
chr18	StringTie	exon	3277253	3277414	1000	+	.	gene_id "MSTRG.80299"; transcript_id "MSTRG.80299.46"; exon_number "4";
chr18	StringTie	exon	3277765	3278474	1000	+	.	gene_id "MSTRG.80299"; transcript_id "MSTRG.80299.46"; exon_number "5";
chr18	StringTie	transcript	3247751	3278338	1000	+	.	gene_id "MSTRG.80299"; transcript_id "MSTRG.80299.47";
chr18	StringTie	exon	3247751	3247909	1000	+	.	gene_id "MSTRG.80299"; transcript_id "MSTRG.80299.47"; exon_number "1";
chr18	StringTie	exon	3253233	3253428	1000	+	.	gene_id "MSTRG.80299"; transcript_id "MSTRG.80299.47"; exon_number "2";
chr18	StringTie	exon	3253889	3253996	1000	+	.	gene_id "MSTRG.80299"; transcript_id "MSTRG.80299.47"; exon_number "3";
chr18	StringTie	exon	3273031	3273082	1000	+	.	gene_id "MSTRG.80299"; transcript_id "MSTRG.80299.47"; exon_number "4";
chr18	StringTie	exon	3277253	3277414	1000	+	.	gene_id "MSTRG.80299"; transcript_id "MSTRG.80299.47"; exon_number "5";
chr18	StringTie	exon	3277765	3278338	1000	+	.	gene_id "MSTRG.80299"; transcript_id "MSTRG.80299.47"; exon_number "6";
chr18	StringTie	transcript	3247753	3278262	1000	+	.	gene_id "MSTRG.80299"; transcript_id "MSTRG.80299.48";
chr18	StringTie	exon	3247753	3247909	1000	+	.	gene_id "MSTRG.80299"; transcript_id "MSTRG.80299.48"; exon_number "1";
chr18	StringTie	exon	3253233	3253428	1000	+	.	gene_id "MSTRG.80299"; transcript_id "MSTRG.80299.48"; exon_number "2";
chr18	StringTie	exon	3253889	3254050	1000	+	.	gene_id "MSTRG.80299"; transcript_id "MSTRG.80299.48"; exon_number "3";
chr18	StringTie	exon	3255746	3255954	1000	+	.	gene_id "MSTRG.80299"; transcript_id "MSTRG.80299.48"; exon_number "4";
chr18	StringTie	exon	3277385	3277414	1000	+	.	gene_id "MSTRG.80299"; transcript_id "MSTRG.80299.48"; exon_number "5";
chr18	StringTie	exon	3277765	3278262	1000	+	.	gene_id "MSTRG.80299"; transcript_id "MSTRG.80299.48"; exon_number "6";
chr18	StringTie	transcript	3247754	3278257	1000	+	.	gene_id "MSTRG.80299"; transcript_id "MSTRG.80299.49";
chr18	StringTie	exon	3247754	3247909	1000	+	.	gene_id "MSTRG.80299"; transcript_id "MSTRG.80299.49"; exon_number "1";
chr18	StringTie	exon	3253233	3253428	1000	+	.	gene_id "MSTRG.80299"; transcript_id "MSTRG.80299.49"; exon_number "2";
chr18	StringTie	exon	3253889	3253917	1000	+	.	gene_id "MSTRG.80299"; transcript_id "MSTRG.80299.49"; exon_number "3";
chr18	StringTie	exon	3272896	3273082	1000	+	.	gene_id "MSTRG.80299"; transcript_id "MSTRG.80299.49"; exon_number "4";
chr18	StringTie	exon	3277253	3277414	1000	+	.	gene_id "MSTRG.80299"; transcript_id "MSTRG.80299.49"; exon_number "5";
chr18	StringTie	exon	3277765	3278257	1000	+	.	gene_id "MSTRG.80299"; transcript_id "MSTRG.80299.49"; exon_number "6";
chr18	StringTie	transcript	3234172	3280384	1000	+	.	gene_id "MSTRG.80299"; transcript_id "MSTRG.80299.5";
chr18	StringTie	exon	3234172	3237363	1000	+	.	gene_id "MSTRG.80299"; transcript_id "MSTRG.80299.5"; exon_number "1";
chr18	StringTie	exon	3247817	3247909	1000	+	.	gene_id "MSTRG.80299"; transcript_id "MSTRG.80299.5"; exon_number "2";
chr18	StringTie	exon	3253233	3253428	1000	+	.	gene_id "MSTRG.80299"; transcript_id "MSTRG.80299.5"; exon_number "3";
chr18	StringTie	exon	3253889	3254050	1000	+	.	gene_id "MSTRG.80299"; transcript_id "MSTRG.80299.5"; exon_number "4";
chr18	StringTie	exon	3255746	3255819	1000	+	.	gene_id "MSTRG.80299"; transcript_id "MSTRG.80299.5"; exon_number "5";
chr18	StringTie	exon	3277791	3280384	1000	+	.	gene_id "MSTRG.80299"; transcript_id "MSTRG.80299.5"; exon_number "6";
chr18	StringTie	transcript	3247755	3278275	1000	+	.	gene_id "MSTRG.80299"; transcript_id "MSTRG.80299.50";
chr18	StringTie	exon	3247755	3247909	1000	+	.	gene_id "MSTRG.80299"; transcript_id "MSTRG.80299.50"; exon_number "1";
chr18	StringTie	exon	3253233	3253352	1000	+	.	gene_id "MSTRG.80299"; transcript_id "MSTRG.80299.50"; exon_number "2";
chr18	StringTie	exon	3262133	3262237	1000	+	.	gene_id "MSTRG.80299"; transcript_id "MSTRG.80299.50"; exon_number "3";
chr18	StringTie	exon	3272884	3273082	1000	+	.	gene_id "MSTRG.80299"; transcript_id "MSTRG.80299.50"; exon_number "4";
chr18	StringTie	exon	3277253	3277414	1000	+	.	gene_id "MSTRG.80299"; transcript_id "MSTRG.80299.50"; exon_number "5";
chr18	StringTie	exon	3277765	3278275	1000	+	.	gene_id "MSTRG.80299"; transcript_id "MSTRG.80299.50"; exon_number "6";
chr18	StringTie	transcript	3247756	3278309	1000	+	.	gene_id "MSTRG.80299"; transcript_id "MSTRG.80299.51";
chr18	StringTie	exon	3247756	3247909	1000	+	.	gene_id "MSTRG.80299"; transcript_id "MSTRG.80299.51"; exon_number "1";
chr18	StringTie	exon	3253233	3253428	1000	+	.	gene_id "MSTRG.80299"; transcript_id "MSTRG.80299.51"; exon_number "2";
chr18	StringTie	exon	3253889	3253920	1000	+	.	gene_id "MSTRG.80299"; transcript_id "MSTRG.80299.51"; exon_number "3";
chr18	StringTie	exon	3272989	3273082	1000	+	.	gene_id "MSTRG.80299"; transcript_id "MSTRG.80299.51"; exon_number "4";
chr18	StringTie	exon	3277253	3277414	1000	+	.	gene_id "MSTRG.80299"; transcript_id "MSTRG.80299.51"; exon_number "5";
chr18	StringTie	exon	3277765	3278309	1000	+	.	gene_id "MSTRG.80299"; transcript_id "MSTRG.80299.51"; exon_number "6";
chr18	StringTie	transcript	3247757	3278269	1000	+	.	gene_id "MSTRG.80299"; transcript_id "MSTRG.80299.52";
chr18	StringTie	exon	3247757	3247909	1000	+	.	gene_id "MSTRG.80299"; transcript_id "MSTRG.80299.52"; exon_number "1";
chr18	StringTie	exon	3253233	3253370	1000	+	.	gene_id "MSTRG.80299"; transcript_id "MSTRG.80299.52"; exon_number "2";
chr18	StringTie	exon	3272931	3273082	1000	+	.	gene_id "MSTRG.80299"; transcript_id "MSTRG.80299.52"; exon_number "3";
chr18	StringTie	exon	3277253	3277414	1000	+	.	gene_id "MSTRG.80299"; transcript_id "MSTRG.80299.52"; exon_number "4";
chr18	StringTie	exon	3277765	3278269	1000	+	.	gene_id "MSTRG.80299"; transcript_id "MSTRG.80299.52"; exon_number "5";
chr18	StringTie	transcript	3247758	3278461	1000	+	.	gene_id "MSTRG.80299"; transcript_id "MSTRG.80299.53";
chr18	StringTie	exon	3247758	3247909	1000	+	.	gene_id "MSTRG.80299"; transcript_id "MSTRG.80299.53"; exon_number "1";
chr18	StringTie	exon	3253233	3253352	1000	+	.	gene_id "MSTRG.80299"; transcript_id "MSTRG.80299.53"; exon_number "2";
chr18	StringTie	exon	3262139	3262237	1000	+	.	gene_id "MSTRG.80299"; transcript_id "MSTRG.80299.53"; exon_number "3";
chr18	StringTie	exon	3272884	3273082	1000	+	.	gene_id "MSTRG.80299"; transcript_id "MSTRG.80299.53"; exon_number "4";
chr18	StringTie	exon	3277253	3277414	1000	+	.	gene_id "MSTRG.80299"; transcript_id "MSTRG.80299.53"; exon_number "5";
chr18	StringTie	exon	3277765	3278461	1000	+	.	gene_id "MSTRG.80299"; transcript_id "MSTRG.80299.53"; exon_number "6";
chr18	StringTie	transcript	3247760	3278217	1000	+	.	gene_id "MSTRG.80299"; transcript_id "MSTRG.80299.54";
chr18	StringTie	exon	3247760	3247909	1000	+	.	gene_id "MSTRG.80299"; transcript_id "MSTRG.80299.54"; exon_number "1";
chr18	StringTie	exon	3253233	3253428	1000	+	.	gene_id "MSTRG.80299"; transcript_id "MSTRG.80299.54"; exon_number "2";
chr18	StringTie	exon	3253889	3253902	1000	+	.	gene_id "MSTRG.80299"; transcript_id "MSTRG.80299.54"; exon_number "3";
chr18	StringTie	exon	3272971	3273082	1000	+	.	gene_id "MSTRG.80299"; transcript_id "MSTRG.80299.54"; exon_number "4";
chr18	StringTie	exon	3277253	3277414	1000	+	.	gene_id "MSTRG.80299"; transcript_id "MSTRG.80299.54"; exon_number "5";
chr18	StringTie	exon	3277765	3278217	1000	+	.	gene_id "MSTRG.80299"; transcript_id "MSTRG.80299.54"; exon_number "6";
chr18	StringTie	transcript	3247760	3278282	1000	+	.	gene_id "MSTRG.80299"; transcript_id "MSTRG.80299.55";
chr18	StringTie	exon	3247760	3247909	1000	+	.	gene_id "MSTRG.80299"; transcript_id "MSTRG.80299.55"; exon_number "1";
chr18	StringTie	exon	3253233	3253376	1000	+	.	gene_id "MSTRG.80299"; transcript_id "MSTRG.80299.55"; exon_number "2";
chr18	StringTie	exon	3262213	3262237	1000	+	.	gene_id "MSTRG.80299"; transcript_id "MSTRG.80299.55"; exon_number "3";
chr18	StringTie	exon	3272884	3273082	1000	+	.	gene_id "MSTRG.80299"; transcript_id "MSTRG.80299.55"; exon_number "4";
chr18	StringTie	exon	3277253	3277414	1000	+	.	gene_id "MSTRG.80299"; transcript_id "MSTRG.80299.55"; exon_number "5";
chr18	StringTie	exon	3277765	3278282	1000	+	.	gene_id "MSTRG.80299"; transcript_id "MSTRG.80299.55"; exon_number "6";
chr18	StringTie	transcript	3247761	3278324	1000	+	.	gene_id "MSTRG.80299"; transcript_id "MSTRG.80299.56";
chr18	StringTie	exon	3247761	3247909	1000	+	.	gene_id "MSTRG.80299"; transcript_id "MSTRG.80299.56"; exon_number "1";
chr18	StringTie	exon	3249361	3249723	1000	+	.	gene_id "MSTRG.80299"; transcript_id "MSTRG.80299.56"; exon_number "2";
chr18	StringTie	exon	3253233	3253428	1000	+	.	gene_id "MSTRG.80299"; transcript_id "MSTRG.80299.56"; exon_number "3";
chr18	StringTie	exon	3253889	3254050	1000	+	.	gene_id "MSTRG.80299"; transcript_id "MSTRG.80299.56"; exon_number "4";
chr18	StringTie	exon	3255746	3255750	1000	+	.	gene_id "MSTRG.80299"; transcript_id "MSTRG.80299.56"; exon_number "5";
chr18	StringTie	exon	3272989	3273082	1000	+	.	gene_id "MSTRG.80299"; transcript_id "MSTRG.80299.56"; exon_number "6";
chr18	StringTie	exon	3277253	3277414	1000	+	.	gene_id "MSTRG.80299"; transcript_id "MSTRG.80299.56"; exon_number "7";
chr18	StringTie	exon	3277765	3278324	1000	+	.	gene_id "MSTRG.80299"; transcript_id "MSTRG.80299.56"; exon_number "8";
chr18	StringTie	transcript	3247763	3278264	1000	+	.	gene_id "MSTRG.80299"; transcript_id "MSTRG.80299.57";
chr18	StringTie	exon	3247763	3247909	1000	+	.	gene_id "MSTRG.80299"; transcript_id "MSTRG.80299.57"; exon_number "1";
chr18	StringTie	exon	3253233	3253428	1000	+	.	gene_id "MSTRG.80299"; transcript_id "MSTRG.80299.57"; exon_number "2";
chr18	StringTie	exon	3272884	3273082	1000	+	.	gene_id "MSTRG.80299"; transcript_id "MSTRG.80299.57"; exon_number "3";
chr18	StringTie	exon	3277253	3277414	1000	+	.	gene_id "MSTRG.80299"; transcript_id "MSTRG.80299.57"; exon_number "4";
chr18	StringTie	exon	3277765	3278264	1000	+	.	gene_id "MSTRG.80299"; transcript_id "MSTRG.80299.57"; exon_number "5";
chr18	StringTie	transcript	3247764	3278514	1000	+	.	gene_id "MSTRG.80299"; transcript_id "MSTRG.80299.58";
chr18	StringTie	exon	3247764	3247909	1000	+	.	gene_id "MSTRG.80299"; transcript_id "MSTRG.80299.58"; exon_number "1";
chr18	StringTie	exon	3253233	3253371	1000	+	.	gene_id "MSTRG.80299"; transcript_id "MSTRG.80299.58"; exon_number "2";
chr18	StringTie	exon	3272924	3273082	1000	+	.	gene_id "MSTRG.80299"; transcript_id "MSTRG.80299.58"; exon_number "3";
chr18	StringTie	exon	3277253	3277414	1000	+	.	gene_id "MSTRG.80299"; transcript_id "MSTRG.80299.58"; exon_number "4";
chr18	StringTie	exon	3277765	3278514	1000	+	.	gene_id "MSTRG.80299"; transcript_id "MSTRG.80299.58"; exon_number "5";
chr18	StringTie	transcript	3247765	3254050	1000	+	.	gene_id "MSTRG.80299"; transcript_id "MSTRG.80299.59";
chr18	StringTie	exon	3247765	3249443	1000	+	.	gene_id "MSTRG.80299"; transcript_id "MSTRG.80299.59"; exon_number "1";
chr18	StringTie	exon	3249562	3249723	1000	+	.	gene_id "MSTRG.80299"; transcript_id "MSTRG.80299.59"; exon_number "2";
chr18	StringTie	exon	3253233	3253428	1000	+	.	gene_id "MSTRG.80299"; transcript_id "MSTRG.80299.59"; exon_number "3";
chr18	StringTie	exon	3253889	3254050	1000	+	.	gene_id "MSTRG.80299"; transcript_id "MSTRG.80299.59"; exon_number "4";
chr18	StringTie	transcript	3234764	3278414	1000	+	.	gene_id "MSTRG.80299"; transcript_id "MSTRG.80299.6";
chr18	StringTie	exon	3234764	3236144	1000	+	.	gene_id "MSTRG.80299"; transcript_id "MSTRG.80299.6"; exon_number "1";
chr18	StringTie	exon	3236441	3236538	1000	+	.	gene_id "MSTRG.80299"; transcript_id "MSTRG.80299.6"; exon_number "2";
chr18	StringTie	exon	3245957	3247909	1000	+	.	gene_id "MSTRG.80299"; transcript_id "MSTRG.80299.6"; exon_number "3";
chr18	StringTie	exon	3249361	3249443	1000	+	.	gene_id "MSTRG.80299"; transcript_id "MSTRG.80299.6"; exon_number "4";
chr18	StringTie	exon	3253233	3253428	1000	+	.	gene_id "MSTRG.80299"; transcript_id "MSTRG.80299.6"; exon_number "5";
chr18	StringTie	exon	3253889	3254050	1000	+	.	gene_id "MSTRG.80299"; transcript_id "MSTRG.80299.6"; exon_number "6";
chr18	StringTie	exon	3255746	3255811	1000	+	.	gene_id "MSTRG.80299"; transcript_id "MSTRG.80299.6"; exon_number "7";
chr18	StringTie	exon	3277394	3277414	1000	+	.	gene_id "MSTRG.80299"; transcript_id "MSTRG.80299.6"; exon_number "8";
chr18	StringTie	exon	3277765	3278414	1000	+	.	gene_id "MSTRG.80299"; transcript_id "MSTRG.80299.6"; exon_number "9";
chr18	StringTie	transcript	3247767	3278531	1000	+	.	gene_id "MSTRG.80299"; transcript_id "MSTRG.80299.60";
chr18	StringTie	exon	3247767	3247909	1000	+	.	gene_id "MSTRG.80299"; transcript_id "MSTRG.80299.60"; exon_number "1";
chr18	StringTie	exon	3249361	3249443	1000	+	.	gene_id "MSTRG.80299"; transcript_id "MSTRG.80299.60"; exon_number "2";
chr18	StringTie	exon	3253233	3253405	1000	+	.	gene_id "MSTRG.80299"; transcript_id "MSTRG.80299.60"; exon_number "3";
chr18	StringTie	exon	3273014	3273082	1000	+	.	gene_id "MSTRG.80299"; transcript_id "MSTRG.80299.60"; exon_number "4";
chr18	StringTie	exon	3277253	3277414	1000	+	.	gene_id "MSTRG.80299"; transcript_id "MSTRG.80299.60"; exon_number "5";
chr18	StringTie	exon	3277765	3278531	1000	+	.	gene_id "MSTRG.80299"; transcript_id "MSTRG.80299.60"; exon_number "6";
chr18	StringTie	transcript	3247770	3278289	1000	+	.	gene_id "MSTRG.80299"; transcript_id "MSTRG.80299.61";
chr18	StringTie	exon	3247770	3247909	1000	+	.	gene_id "MSTRG.80299"; transcript_id "MSTRG.80299.61"; exon_number "1";
chr18	StringTie	exon	3253233	3253420	1000	+	.	gene_id "MSTRG.80299"; transcript_id "MSTRG.80299.61"; exon_number "2";
chr18	StringTie	exon	3273024	3273082	1000	+	.	gene_id "MSTRG.80299"; transcript_id "MSTRG.80299.61"; exon_number "3";
chr18	StringTie	exon	3277253	3277414	1000	+	.	gene_id "MSTRG.80299"; transcript_id "MSTRG.80299.61"; exon_number "4";
chr18	StringTie	exon	3277765	3278289	1000	+	.	gene_id "MSTRG.80299"; transcript_id "MSTRG.80299.61"; exon_number "5";
chr18	StringTie	transcript	3247770	3278257	1000	+	.	gene_id "MSTRG.80299"; transcript_id "MSTRG.80299.62";
chr18	StringTie	exon	3247770	3247909	1000	+	.	gene_id "MSTRG.80299"; transcript_id "MSTRG.80299.62"; exon_number "1";
chr18	StringTie	exon	3253233	3253358	1000	+	.	gene_id "MSTRG.80299"; transcript_id "MSTRG.80299.62"; exon_number "2";
chr18	StringTie	exon	3272889	3273082	1000	+	.	gene_id "MSTRG.80299"; transcript_id "MSTRG.80299.62"; exon_number "3";
chr18	StringTie	exon	3277253	3277414	1000	+	.	gene_id "MSTRG.80299"; transcript_id "MSTRG.80299.62"; exon_number "4";
chr18	StringTie	exon	3277765	3278257	1000	+	.	gene_id "MSTRG.80299"; transcript_id "MSTRG.80299.62"; exon_number "5";
chr18	StringTie	transcript	3247770	3278258	1000	+	.	gene_id "MSTRG.80299"; transcript_id "MSTRG.80299.63";
chr18	StringTie	exon	3247770	3247909	1000	+	.	gene_id "MSTRG.80299"; transcript_id "MSTRG.80299.63"; exon_number "1";
chr18	StringTie	exon	3253233	3253428	1000	+	.	gene_id "MSTRG.80299"; transcript_id "MSTRG.80299.63"; exon_number "2";
chr18	StringTie	exon	3253889	3254050	1000	+	.	gene_id "MSTRG.80299"; transcript_id "MSTRG.80299.63"; exon_number "3";
chr18	StringTie	exon	3255746	3255757	1000	+	.	gene_id "MSTRG.80299"; transcript_id "MSTRG.80299.63"; exon_number "4";
chr18	StringTie	exon	3272987	3273082	1000	+	.	gene_id "MSTRG.80299"; transcript_id "MSTRG.80299.63"; exon_number "5";
chr18	StringTie	exon	3277253	3277414	1000	+	.	gene_id "MSTRG.80299"; transcript_id "MSTRG.80299.63"; exon_number "6";
chr18	StringTie	exon	3277765	3278258	1000	+	.	gene_id "MSTRG.80299"; transcript_id "MSTRG.80299.63"; exon_number "7";
chr18	StringTie	transcript	3247771	3278270	1000	+	.	gene_id "MSTRG.80299"; transcript_id "MSTRG.80299.64";
chr18	StringTie	exon	3247771	3247909	1000	+	.	gene_id "MSTRG.80299"; transcript_id "MSTRG.80299.64"; exon_number "1";
chr18	StringTie	exon	3253233	3253313	1000	+	.	gene_id "MSTRG.80299"; transcript_id "MSTRG.80299.64"; exon_number "2";
chr18	StringTie	exon	3262212	3262237	1000	+	.	gene_id "MSTRG.80299"; transcript_id "MSTRG.80299.64"; exon_number "3";
chr18	StringTie	exon	3272884	3273082	1000	+	.	gene_id "MSTRG.80299"; transcript_id "MSTRG.80299.64"; exon_number "4";
chr18	StringTie	exon	3277253	3277414	1000	+	.	gene_id "MSTRG.80299"; transcript_id "MSTRG.80299.64"; exon_number "5";
chr18	StringTie	exon	3277765	3278270	1000	+	.	gene_id "MSTRG.80299"; transcript_id "MSTRG.80299.64"; exon_number "6";
chr18	StringTie	transcript	3247771	3278264	1000	+	.	gene_id "MSTRG.80299"; transcript_id "MSTRG.80299.65";
chr18	StringTie	exon	3247771	3247909	1000	+	.	gene_id "MSTRG.80299"; transcript_id "MSTRG.80299.65"; exon_number "1";
chr18	StringTie	exon	3253233	3253357	1000	+	.	gene_id "MSTRG.80299"; transcript_id "MSTRG.80299.65"; exon_number "2";
chr18	StringTie	exon	3272951	3273082	1000	+	.	gene_id "MSTRG.80299"; transcript_id "MSTRG.80299.65"; exon_number "3";
chr18	StringTie	exon	3277253	3277414	1000	+	.	gene_id "MSTRG.80299"; transcript_id "MSTRG.80299.65"; exon_number "4";
chr18	StringTie	exon	3277765	3278264	1000	+	.	gene_id "MSTRG.80299"; transcript_id "MSTRG.80299.65"; exon_number "5";
chr18	StringTie	transcript	3247771	3278263	1000	+	.	gene_id "MSTRG.80299"; transcript_id "MSTRG.80299.66";
chr18	StringTie	exon	3247771	3247909	1000	+	.	gene_id "MSTRG.80299"; transcript_id "MSTRG.80299.66"; exon_number "1";
chr18	StringTie	exon	3253233	3253428	1000	+	.	gene_id "MSTRG.80299"; transcript_id "MSTRG.80299.66"; exon_number "2";
chr18	StringTie	exon	3253889	3253921	1000	+	.	gene_id "MSTRG.80299"; transcript_id "MSTRG.80299.66"; exon_number "3";
chr18	StringTie	exon	3272984	3273082	1000	+	.	gene_id "MSTRG.80299"; transcript_id "MSTRG.80299.66"; exon_number "4";
chr18	StringTie	exon	3277253	3277414	1000	+	.	gene_id "MSTRG.80299"; transcript_id "MSTRG.80299.66"; exon_number "5";
chr18	StringTie	exon	3277765	3278263	1000	+	.	gene_id "MSTRG.80299"; transcript_id "MSTRG.80299.66"; exon_number "6";
chr18	StringTie	transcript	3247773	3278225	1000	+	.	gene_id "MSTRG.80299"; transcript_id "MSTRG.80299.67";
chr18	StringTie	exon	3247773	3247909	1000	+	.	gene_id "MSTRG.80299"; transcript_id "MSTRG.80299.67"; exon_number "1";
chr18	StringTie	exon	3253233	3253343	1000	+	.	gene_id "MSTRG.80299"; transcript_id "MSTRG.80299.67"; exon_number "2";
chr18	StringTie	exon	3262204	3262237	1000	+	.	gene_id "MSTRG.80299"; transcript_id "MSTRG.80299.67"; exon_number "3";
chr18	StringTie	exon	3272884	3273082	1000	+	.	gene_id "MSTRG.80299"; transcript_id "MSTRG.80299.67"; exon_number "4";
chr18	StringTie	exon	3277253	3277414	1000	+	.	gene_id "MSTRG.80299"; transcript_id "MSTRG.80299.67"; exon_number "5";
chr18	StringTie	exon	3277765	3278225	1000	+	.	gene_id "MSTRG.80299"; transcript_id "MSTRG.80299.67"; exon_number "6";
chr18	StringTie	transcript	3247774	3278260	1000	+	.	gene_id "MSTRG.80299"; transcript_id "MSTRG.80299.68";
chr18	StringTie	exon	3247774	3247909	1000	+	.	gene_id "MSTRG.80299"; transcript_id "MSTRG.80299.68"; exon_number "1";
chr18	StringTie	exon	3253233	3253365	1000	+	.	gene_id "MSTRG.80299"; transcript_id "MSTRG.80299.68"; exon_number "2";
chr18	StringTie	exon	3262225	3262237	1000	+	.	gene_id "MSTRG.80299"; transcript_id "MSTRG.80299.68"; exon_number "3";
chr18	StringTie	exon	3272884	3273082	1000	+	.	gene_id "MSTRG.80299"; transcript_id "MSTRG.80299.68"; exon_number "4";
chr18	StringTie	exon	3277253	3277414	1000	+	.	gene_id "MSTRG.80299"; transcript_id "MSTRG.80299.68"; exon_number "5";
chr18	StringTie	exon	3277765	3278260	1000	+	.	gene_id "MSTRG.80299"; transcript_id "MSTRG.80299.68"; exon_number "6";
chr18	StringTie	transcript	3247775	3278266	1000	+	.	gene_id "MSTRG.80299"; transcript_id "MSTRG.80299.69";
chr18	StringTie	exon	3247775	3247909	1000	+	.	gene_id "MSTRG.80299"; transcript_id "MSTRG.80299.69"; exon_number "1";
chr18	StringTie	exon	3253233	3253384	1000	+	.	gene_id "MSTRG.80299"; transcript_id "MSTRG.80299.69"; exon_number "2";
chr18	StringTie	exon	3272941	3273082	1000	+	.	gene_id "MSTRG.80299"; transcript_id "MSTRG.80299.69"; exon_number "3";
chr18	StringTie	exon	3277253	3277414	1000	+	.	gene_id "MSTRG.80299"; transcript_id "MSTRG.80299.69"; exon_number "4";
chr18	StringTie	exon	3277765	3278266	1000	+	.	gene_id "MSTRG.80299"; transcript_id "MSTRG.80299.69"; exon_number "5";
chr18	StringTie	transcript	3238308	3278284	1000	+	.	gene_id "MSTRG.80299"; transcript_id "MSTRG.80299.7";
chr18	StringTie	exon	3238308	3240552	1000	+	.	gene_id "MSTRG.80299"; transcript_id "MSTRG.80299.7"; exon_number "1";
chr18	StringTie	exon	3245957	3247909	1000	+	.	gene_id "MSTRG.80299"; transcript_id "MSTRG.80299.7"; exon_number "2";
chr18	StringTie	exon	3253233	3253428	1000	+	.	gene_id "MSTRG.80299"; transcript_id "MSTRG.80299.7"; exon_number "3";
chr18	StringTie	exon	3253889	3254050	1000	+	.	gene_id "MSTRG.80299"; transcript_id "MSTRG.80299.7"; exon_number "4";
chr18	StringTie	exon	3255746	3255813	1000	+	.	gene_id "MSTRG.80299"; transcript_id "MSTRG.80299.7"; exon_number "5";
chr18	StringTie	exon	3277370	3277414	1000	+	.	gene_id "MSTRG.80299"; transcript_id "MSTRG.80299.7"; exon_number "6";
chr18	StringTie	exon	3277765	3278284	1000	+	.	gene_id "MSTRG.80299"; transcript_id "MSTRG.80299.7"; exon_number "7";
chr18	StringTie	transcript	3247776	3278759	1000	+	.	gene_id "MSTRG.80299"; transcript_id "MSTRG.80299.70";
chr18	StringTie	exon	3247776	3247909	1000	+	.	gene_id "MSTRG.80299"; transcript_id "MSTRG.80299.70"; exon_number "1";
chr18	StringTie	exon	3253233	3253428	1000	+	.	gene_id "MSTRG.80299"; transcript_id "MSTRG.80299.70"; exon_number "2";
chr18	StringTie	exon	3253889	3254050	1000	+	.	gene_id "MSTRG.80299"; transcript_id "MSTRG.80299.70"; exon_number "3";
chr18	StringTie	exon	3255746	3255813	1000	+	.	gene_id "MSTRG.80299"; transcript_id "MSTRG.80299.70"; exon_number "4";
chr18	StringTie	exon	3277765	3278759	1000	+	.	gene_id "MSTRG.80299"; transcript_id "MSTRG.80299.70"; exon_number "5";
chr18	StringTie	transcript	3247777	3278531	1000	+	.	gene_id "MSTRG.80299"; transcript_id "MSTRG.80299.71";
chr18	StringTie	exon	3247777	3247909	1000	+	.	gene_id "MSTRG.80299"; transcript_id "MSTRG.80299.71"; exon_number "1";
chr18	StringTie	exon	3253233	3253406	1000	+	.	gene_id "MSTRG.80299"; transcript_id "MSTRG.80299.71"; exon_number "2";
chr18	StringTie	exon	3273015	3273082	1000	+	.	gene_id "MSTRG.80299"; transcript_id "MSTRG.80299.71"; exon_number "3";
chr18	StringTie	exon	3277253	3277414	1000	+	.	gene_id "MSTRG.80299"; transcript_id "MSTRG.80299.71"; exon_number "4";
chr18	StringTie	exon	3277765	3278531	1000	+	.	gene_id "MSTRG.80299"; transcript_id "MSTRG.80299.71"; exon_number "5";
chr18	StringTie	transcript	3247778	3278265	1000	+	.	gene_id "MSTRG.80299"; transcript_id "MSTRG.80299.72";
chr18	StringTie	exon	3247778	3247909	1000	+	.	gene_id "MSTRG.80299"; transcript_id "MSTRG.80299.72"; exon_number "1";
chr18	StringTie	exon	3253233	3253428	1000	+	.	gene_id "MSTRG.80299"; transcript_id "MSTRG.80299.72"; exon_number "2";
chr18	StringTie	exon	3253889	3254050	1000	+	.	gene_id "MSTRG.80299"; transcript_id "MSTRG.80299.72"; exon_number "3";
chr18	StringTie	exon	3255746	3255818	1000	+	.	gene_id "MSTRG.80299"; transcript_id "MSTRG.80299.72"; exon_number "4";
chr18	StringTie	exon	3277790	3278265	1000	+	.	gene_id "MSTRG.80299"; transcript_id "MSTRG.80299.72"; exon_number "5";
chr18	StringTie	transcript	3247778	3278461	1000	+	.	gene_id "MSTRG.80299"; transcript_id "MSTRG.80299.73";
chr18	StringTie	exon	3247778	3247909	1000	+	.	gene_id "MSTRG.80299"; transcript_id "MSTRG.80299.73"; exon_number "1";
chr18	StringTie	exon	3253233	3253428	1000	+	.	gene_id "MSTRG.80299"; transcript_id "MSTRG.80299.73"; exon_number "2";
chr18	StringTie	exon	3253889	3253934	1000	+	.	gene_id "MSTRG.80299"; transcript_id "MSTRG.80299.73"; exon_number "3";
chr18	StringTie	exon	3273025	3273082	1000	+	.	gene_id "MSTRG.80299"; transcript_id "MSTRG.80299.73"; exon_number "4";
chr18	StringTie	exon	3277253	3277414	1000	+	.	gene_id "MSTRG.80299"; transcript_id "MSTRG.80299.73"; exon_number "5";
chr18	StringTie	exon	3277765	3278461	1000	+	.	gene_id "MSTRG.80299"; transcript_id "MSTRG.80299.73"; exon_number "6";
chr18	StringTie	transcript	3247779	3278362	1000	+	.	gene_id "MSTRG.80299"; transcript_id "MSTRG.80299.74";
chr18	StringTie	exon	3247779	3247909	1000	+	.	gene_id "MSTRG.80299"; transcript_id "MSTRG.80299.74"; exon_number "1";
chr18	StringTie	exon	3253233	3253342	1000	+	.	gene_id "MSTRG.80299"; transcript_id "MSTRG.80299.74"; exon_number "2";
chr18	StringTie	exon	3262217	3262237	1000	+	.	gene_id "MSTRG.80299"; transcript_id "MSTRG.80299.74"; exon_number "3";
chr18	StringTie	exon	3272884	3273082	1000	+	.	gene_id "MSTRG.80299"; transcript_id "MSTRG.80299.74"; exon_number "4";
chr18	StringTie	exon	3277253	3277414	1000	+	.	gene_id "MSTRG.80299"; transcript_id "MSTRG.80299.74"; exon_number "5";
chr18	StringTie	exon	3277765	3278362	1000	+	.	gene_id "MSTRG.80299"; transcript_id "MSTRG.80299.74"; exon_number "6";
chr18	StringTie	transcript	3247779	3278541	1000	+	.	gene_id "MSTRG.80299"; transcript_id "MSTRG.80299.75";
chr18	StringTie	exon	3247779	3247909	1000	+	.	gene_id "MSTRG.80299"; transcript_id "MSTRG.80299.75"; exon_number "1";
chr18	StringTie	exon	3253233	3253428	1000	+	.	gene_id "MSTRG.80299"; transcript_id "MSTRG.80299.75"; exon_number "2";
chr18	StringTie	exon	3253889	3253920	1000	+	.	gene_id "MSTRG.80299"; transcript_id "MSTRG.80299.75"; exon_number "3";
chr18	StringTie	exon	3272990	3273082	1000	+	.	gene_id "MSTRG.80299"; transcript_id "MSTRG.80299.75"; exon_number "4";
chr18	StringTie	exon	3277253	3277414	1000	+	.	gene_id "MSTRG.80299"; transcript_id "MSTRG.80299.75"; exon_number "5";
chr18	StringTie	exon	3277765	3278541	1000	+	.	gene_id "MSTRG.80299"; transcript_id "MSTRG.80299.75"; exon_number "6";
chr18	StringTie	transcript	3247779	3278539	1000	+	.	gene_id "MSTRG.80299"; transcript_id "MSTRG.80299.76";
chr18	StringTie	exon	3247779	3247909	1000	+	.	gene_id "MSTRG.80299"; transcript_id "MSTRG.80299.76"; exon_number "1";
chr18	StringTie	exon	3253233	3253428	1000	+	.	gene_id "MSTRG.80299"; transcript_id "MSTRG.80299.76"; exon_number "2";
chr18	StringTie	exon	3253889	3253983	1000	+	.	gene_id "MSTRG.80299"; transcript_id "MSTRG.80299.76"; exon_number "3";
chr18	StringTie	exon	3273054	3273082	1000	+	.	gene_id "MSTRG.80299"; transcript_id "MSTRG.80299.76"; exon_number "4";
chr18	StringTie	exon	3277253	3277414	1000	+	.	gene_id "MSTRG.80299"; transcript_id "MSTRG.80299.76"; exon_number "5";
chr18	StringTie	exon	3277765	3278539	1000	+	.	gene_id "MSTRG.80299"; transcript_id "MSTRG.80299.76"; exon_number "6";
chr18	StringTie	transcript	3247779	3278362	1000	+	.	gene_id "MSTRG.80299"; transcript_id "MSTRG.80299.77";
chr18	StringTie	exon	3247779	3247909	1000	+	.	gene_id "MSTRG.80299"; transcript_id "MSTRG.80299.77"; exon_number "1";
chr18	StringTie	exon	3253233	3253428	1000	+	.	gene_id "MSTRG.80299"; transcript_id "MSTRG.80299.77"; exon_number "2";
chr18	StringTie	exon	3253889	3254050	1000	+	.	gene_id "MSTRG.80299"; transcript_id "MSTRG.80299.77"; exon_number "3";
chr18	StringTie	exon	3255746	3255805	1000	+	.	gene_id "MSTRG.80299"; transcript_id "MSTRG.80299.77"; exon_number "4";
chr18	StringTie	exon	3272993	3273082	1000	+	.	gene_id "MSTRG.80299"; transcript_id "MSTRG.80299.77"; exon_number "5";
chr18	StringTie	exon	3277253	3277414	1000	+	.	gene_id "MSTRG.80299"; transcript_id "MSTRG.80299.77"; exon_number "6";
chr18	StringTie	exon	3277765	3278362	1000	+	.	gene_id "MSTRG.80299"; transcript_id "MSTRG.80299.77"; exon_number "7";
chr18	StringTie	transcript	3247780	3256240	1000	+	.	gene_id "MSTRG.80299"; transcript_id "MSTRG.80299.78";
chr18	StringTie	exon	3247780	3247909	1000	+	.	gene_id "MSTRG.80299"; transcript_id "MSTRG.80299.78"; exon_number "1";
chr18	StringTie	exon	3253233	3253428	1000	+	.	gene_id "MSTRG.80299"; transcript_id "MSTRG.80299.78"; exon_number "2";
chr18	StringTie	exon	3253889	3254000	1000	+	.	gene_id "MSTRG.80299"; transcript_id "MSTRG.80299.78"; exon_number "3";
chr18	StringTie	exon	3254034	3254050	1000	+	.	gene_id "MSTRG.80299"; transcript_id "MSTRG.80299.78"; exon_number "4";
chr18	StringTie	exon	3255746	3256240	1000	+	.	gene_id "MSTRG.80299"; transcript_id "MSTRG.80299.78"; exon_number "5";
chr18	StringTie	transcript	3247780	3278461	1000	+	.	gene_id "MSTRG.80299"; transcript_id "MSTRG.80299.79";
chr18	StringTie	exon	3247780	3247909	1000	+	.	gene_id "MSTRG.80299"; transcript_id "MSTRG.80299.79"; exon_number "1";
chr18	StringTie	exon	3253233	3253428	1000	+	.	gene_id "MSTRG.80299"; transcript_id "MSTRG.80299.79"; exon_number "2";
chr18	StringTie	exon	3253889	3254050	1000	+	.	gene_id "MSTRG.80299"; transcript_id "MSTRG.80299.79"; exon_number "3";
chr18	StringTie	exon	3255746	3255805	1000	+	.	gene_id "MSTRG.80299"; transcript_id "MSTRG.80299.79"; exon_number "4";
chr18	StringTie	exon	3277292	3277414	1000	+	.	gene_id "MSTRG.80299"; transcript_id "MSTRG.80299.79"; exon_number "5";
chr18	StringTie	exon	3277765	3278461	1000	+	.	gene_id "MSTRG.80299"; transcript_id "MSTRG.80299.79"; exon_number "6";
chr18	StringTie	transcript	3247475	3278566	1000	+	.	gene_id "MSTRG.80299"; transcript_id "MSTRG.80299.8";
chr18	StringTie	exon	3247475	3247909	1000	+	.	gene_id "MSTRG.80299"; transcript_id "MSTRG.80299.8"; exon_number "1";
chr18	StringTie	exon	3253233	3253428	1000	+	.	gene_id "MSTRG.80299"; transcript_id "MSTRG.80299.8"; exon_number "2";
chr18	StringTie	exon	3253889	3254050	1000	+	.	gene_id "MSTRG.80299"; transcript_id "MSTRG.80299.8"; exon_number "3";
chr18	StringTie	exon	3255746	3255895	1000	+	.	gene_id "MSTRG.80299"; transcript_id "MSTRG.80299.8"; exon_number "4";
chr18	StringTie	exon	3277791	3278566	1000	+	.	gene_id "MSTRG.80299"; transcript_id "MSTRG.80299.8"; exon_number "5";
chr18	StringTie	transcript	3247781	3256848	1000	+	.	gene_id "MSTRG.80299"; transcript_id "MSTRG.80299.80";
chr18	StringTie	exon	3247781	3247909	1000	+	.	gene_id "MSTRG.80299"; transcript_id "MSTRG.80299.80"; exon_number "1";
chr18	StringTie	exon	3249562	3249723	1000	+	.	gene_id "MSTRG.80299"; transcript_id "MSTRG.80299.80"; exon_number "2";
chr18	StringTie	exon	3253233	3253428	1000	+	.	gene_id "MSTRG.80299"; transcript_id "MSTRG.80299.80"; exon_number "3";
chr18	StringTie	exon	3253889	3254050	1000	+	.	gene_id "MSTRG.80299"; transcript_id "MSTRG.80299.80"; exon_number "4";
chr18	StringTie	exon	3255746	3256848	1000	+	.	gene_id "MSTRG.80299"; transcript_id "MSTRG.80299.80"; exon_number "5";
chr18	StringTie	transcript	3247781	3278289	1000	+	.	gene_id "MSTRG.80299"; transcript_id "MSTRG.80299.81";
chr18	StringTie	exon	3247781	3247909	1000	+	.	gene_id "MSTRG.80299"; transcript_id "MSTRG.80299.81"; exon_number "1";
chr18	StringTie	exon	3253233	3253428	1000	+	.	gene_id "MSTRG.80299"; transcript_id "MSTRG.80299.81"; exon_number "2";
chr18	StringTie	exon	3253889	3254050	1000	+	.	gene_id "MSTRG.80299"; transcript_id "MSTRG.80299.81"; exon_number "3";
chr18	StringTie	exon	3255746	3255811	1000	+	.	gene_id "MSTRG.80299"; transcript_id "MSTRG.80299.81"; exon_number "4";
chr18	StringTie	exon	3277339	3277414	1000	+	.	gene_id "MSTRG.80299"; transcript_id "MSTRG.80299.81"; exon_number "5";
chr18	StringTie	exon	3277776	3278289	1000	+	.	gene_id "MSTRG.80299"; transcript_id "MSTRG.80299.81"; exon_number "6";
chr18	StringTie	transcript	3247782	3278288	1000	+	.	gene_id "MSTRG.80299"; transcript_id "MSTRG.80299.82";
chr18	StringTie	exon	3247782	3247909	1000	+	.	gene_id "MSTRG.80299"; transcript_id "MSTRG.80299.82"; exon_number "1";
chr18	StringTie	exon	3253233	3253352	1000	+	.	gene_id "MSTRG.80299"; transcript_id "MSTRG.80299.82"; exon_number "2";
chr18	StringTie	exon	3262211	3262237	1000	+	.	gene_id "MSTRG.80299"; transcript_id "MSTRG.80299.82"; exon_number "3";
chr18	StringTie	exon	3272884	3273082	1000	+	.	gene_id "MSTRG.80299"; transcript_id "MSTRG.80299.82"; exon_number "4";
chr18	StringTie	exon	3277253	3277414	1000	+	.	gene_id "MSTRG.80299"; transcript_id "MSTRG.80299.82"; exon_number "5";
chr18	StringTie	exon	3277765	3278288	1000	+	.	gene_id "MSTRG.80299"; transcript_id "MSTRG.80299.82"; exon_number "6";
chr18	StringTie	transcript	3247783	3256237	1000	+	.	gene_id "MSTRG.80299"; transcript_id "MSTRG.80299.83";
chr18	StringTie	exon	3247783	3247909	1000	+	.	gene_id "MSTRG.80299"; transcript_id "MSTRG.80299.83"; exon_number "1";
chr18	StringTie	exon	3253233	3253428	1000	+	.	gene_id "MSTRG.80299"; transcript_id "MSTRG.80299.83"; exon_number "2";
chr18	StringTie	exon	3253889	3254050	1000	+	.	gene_id "MSTRG.80299"; transcript_id "MSTRG.80299.83"; exon_number "3";
chr18	StringTie	exon	3255746	3255840	1000	+	.	gene_id "MSTRG.80299"; transcript_id "MSTRG.80299.83"; exon_number "4";
chr18	StringTie	exon	3255868	3256237	1000	+	.	gene_id "MSTRG.80299"; transcript_id "MSTRG.80299.83"; exon_number "5";
chr18	StringTie	transcript	3247783	3256266	1000	+	.	gene_id "MSTRG.80299"; transcript_id "MSTRG.80299.84";
chr18	StringTie	exon	3247783	3247909	1000	+	.	gene_id "MSTRG.80299"; transcript_id "MSTRG.80299.84"; exon_number "1";
chr18	StringTie	exon	3253233	3253428	1000	+	.	gene_id "MSTRG.80299"; transcript_id "MSTRG.80299.84"; exon_number "2";
chr18	StringTie	exon	3253889	3254050	1000	+	.	gene_id "MSTRG.80299"; transcript_id "MSTRG.80299.84"; exon_number "3";
chr18	StringTie	exon	3255746	3255793	1000	+	.	gene_id "MSTRG.80299"; transcript_id "MSTRG.80299.84"; exon_number "4";
chr18	StringTie	exon	3255868	3256266	1000	+	.	gene_id "MSTRG.80299"; transcript_id "MSTRG.80299.84"; exon_number "5";
chr18	StringTie	transcript	3247783	3278258	1000	+	.	gene_id "MSTRG.80299"; transcript_id "MSTRG.80299.85";
chr18	StringTie	exon	3247783	3247909	1000	+	.	gene_id "MSTRG.80299"; transcript_id "MSTRG.80299.85"; exon_number "1";
chr18	StringTie	exon	3253233	3253428	1000	+	.	gene_id "MSTRG.80299"; transcript_id "MSTRG.80299.85"; exon_number "2";
chr18	StringTie	exon	3253889	3254050	1000	+	.	gene_id "MSTRG.80299"; transcript_id "MSTRG.80299.85"; exon_number "3";
chr18	StringTie	exon	3255746	3255794	1000	+	.	gene_id "MSTRG.80299"; transcript_id "MSTRG.80299.85"; exon_number "4";
chr18	StringTie	exon	3277355	3277414	1000	+	.	gene_id "MSTRG.80299"; transcript_id "MSTRG.80299.85"; exon_number "5";
chr18	StringTie	exon	3277765	3278258	1000	+	.	gene_id "MSTRG.80299"; transcript_id "MSTRG.80299.85"; exon_number "6";
chr18	StringTie	transcript	3247783	3278263	1000	+	.	gene_id "MSTRG.80299"; transcript_id "MSTRG.80299.86";
chr18	StringTie	exon	3247783	3247909	1000	+	.	gene_id "MSTRG.80299"; transcript_id "MSTRG.80299.86"; exon_number "1";
chr18	StringTie	exon	3253233	3253428	1000	+	.	gene_id "MSTRG.80299"; transcript_id "MSTRG.80299.86"; exon_number "2";
chr18	StringTie	exon	3253889	3254050	1000	+	.	gene_id "MSTRG.80299"; transcript_id "MSTRG.80299.86"; exon_number "3";
chr18	StringTie	exon	3255746	3255813	1000	+	.	gene_id "MSTRG.80299"; transcript_id "MSTRG.80299.86"; exon_number "4";
chr18	StringTie	exon	3277361	3277414	1000	+	.	gene_id "MSTRG.80299"; transcript_id "MSTRG.80299.86"; exon_number "5";
chr18	StringTie	exon	3277765	3278263	1000	+	.	gene_id "MSTRG.80299"; transcript_id "MSTRG.80299.86"; exon_number "6";
chr18	StringTie	transcript	3247783	3278461	1000	+	.	gene_id "MSTRG.80299"; transcript_id "MSTRG.80299.87";
chr18	StringTie	exon	3247783	3247909	1000	+	.	gene_id "MSTRG.80299"; transcript_id "MSTRG.80299.87"; exon_number "1";
chr18	StringTie	exon	3253233	3253428	1000	+	.	gene_id "MSTRG.80299"; transcript_id "MSTRG.80299.87"; exon_number "2";
chr18	StringTie	exon	3253889	3254050	1000	+	.	gene_id "MSTRG.80299"; transcript_id "MSTRG.80299.87"; exon_number "3";
chr18	StringTie	exon	3255746	3255754	1000	+	.	gene_id "MSTRG.80299"; transcript_id "MSTRG.80299.87"; exon_number "4";
chr18	StringTie	exon	3273050	3273082	1000	+	.	gene_id "MSTRG.80299"; transcript_id "MSTRG.80299.87"; exon_number "5";
chr18	StringTie	exon	3277253	3277414	1000	+	.	gene_id "MSTRG.80299"; transcript_id "MSTRG.80299.87"; exon_number "6";
chr18	StringTie	exon	3277765	3278461	1000	+	.	gene_id "MSTRG.80299"; transcript_id "MSTRG.80299.87"; exon_number "7";
chr18	StringTie	transcript	3247783	3278258	1000	+	.	gene_id "MSTRG.80299"; transcript_id "MSTRG.80299.88";
chr18	StringTie	exon	3247783	3247909	1000	+	.	gene_id "MSTRG.80299"; transcript_id "MSTRG.80299.88"; exon_number "1";
chr18	StringTie	exon	3253233	3253428	1000	+	.	gene_id "MSTRG.80299"; transcript_id "MSTRG.80299.88"; exon_number "2";
chr18	StringTie	exon	3253889	3254050	1000	+	.	gene_id "MSTRG.80299"; transcript_id "MSTRG.80299.88"; exon_number "3";
chr18	StringTie	exon	3255746	3255817	1000	+	.	gene_id "MSTRG.80299"; transcript_id "MSTRG.80299.88"; exon_number "4";
chr18	StringTie	exon	3273063	3273082	1000	+	.	gene_id "MSTRG.80299"; transcript_id "MSTRG.80299.88"; exon_number "5";
chr18	StringTie	exon	3277253	3277414	1000	+	.	gene_id "MSTRG.80299"; transcript_id "MSTRG.80299.88"; exon_number "6";
chr18	StringTie	exon	3277765	3278258	1000	+	.	gene_id "MSTRG.80299"; transcript_id "MSTRG.80299.88"; exon_number "7";
chr18	StringTie	transcript	3247785	3278457	1000	+	.	gene_id "MSTRG.80299"; transcript_id "MSTRG.80299.89";
chr18	StringTie	exon	3247785	3247909	1000	+	.	gene_id "MSTRG.80299"; transcript_id "MSTRG.80299.89"; exon_number "1";
chr18	StringTie	exon	3253233	3253406	1000	+	.	gene_id "MSTRG.80299"; transcript_id "MSTRG.80299.89"; exon_number "2";
chr18	StringTie	exon	3272970	3273082	1000	+	.	gene_id "MSTRG.80299"; transcript_id "MSTRG.80299.89"; exon_number "3";
chr18	StringTie	exon	3277253	3277414	1000	+	.	gene_id "MSTRG.80299"; transcript_id "MSTRG.80299.89"; exon_number "4";
chr18	StringTie	exon	3277765	3278457	1000	+	.	gene_id "MSTRG.80299"; transcript_id "MSTRG.80299.89"; exon_number "5";
chr18	StringTie	transcript	3247785	3256266	1000	+	.	gene_id "MSTRG.80299"; transcript_id "MSTRG.80299.90";
chr18	StringTie	exon	3247785	3247909	1000	+	.	gene_id "MSTRG.80299"; transcript_id "MSTRG.80299.90"; exon_number "1";
chr18	StringTie	exon	3253233	3253428	1000	+	.	gene_id "MSTRG.80299"; transcript_id "MSTRG.80299.90"; exon_number "2";
chr18	StringTie	exon	3253889	3254047	1000	+	.	gene_id "MSTRG.80299"; transcript_id "MSTRG.80299.90"; exon_number "3";
chr18	StringTie	exon	3255744	3256266	1000	+	.	gene_id "MSTRG.80299"; transcript_id "MSTRG.80299.90"; exon_number "4";
chr18	StringTie	transcript	3247785	3256266	1000	+	.	gene_id "MSTRG.80299"; transcript_id "MSTRG.80299.91";
chr18	StringTie	exon	3247785	3247909	1000	+	.	gene_id "MSTRG.80299"; transcript_id "MSTRG.80299.91"; exon_number "1";
chr18	StringTie	exon	3253233	3253316	1000	+	.	gene_id "MSTRG.80299"; transcript_id "MSTRG.80299.91"; exon_number "2";
chr18	StringTie	exon	3253362	3253428	1000	+	.	gene_id "MSTRG.80299"; transcript_id "MSTRG.80299.91"; exon_number "3";
chr18	StringTie	exon	3253889	3254050	1000	+	.	gene_id "MSTRG.80299"; transcript_id "MSTRG.80299.91"; exon_number "4";
chr18	StringTie	exon	3255746	3256266	1000	+	.	gene_id "MSTRG.80299"; transcript_id "MSTRG.80299.91"; exon_number "5";
chr18	StringTie	transcript	3247786	3278263	1000	+	.	gene_id "MSTRG.80299"; transcript_id "MSTRG.80299.92";
chr18	StringTie	exon	3247786	3247909	1000	+	.	gene_id "MSTRG.80299"; transcript_id "MSTRG.80299.92"; exon_number "1";
chr18	StringTie	exon	3253233	3253428	1000	+	.	gene_id "MSTRG.80299"; transcript_id "MSTRG.80299.92"; exon_number "2";
chr18	StringTie	exon	3253889	3253931	1000	+	.	gene_id "MSTRG.80299"; transcript_id "MSTRG.80299.92"; exon_number "3";
chr18	StringTie	exon	3262211	3262237	1000	+	.	gene_id "MSTRG.80299"; transcript_id "MSTRG.80299.92"; exon_number "4";
chr18	StringTie	exon	3272884	3273082	1000	+	.	gene_id "MSTRG.80299"; transcript_id "MSTRG.80299.92"; exon_number "5";
chr18	StringTie	exon	3277253	3277414	1000	+	.	gene_id "MSTRG.80299"; transcript_id "MSTRG.80299.92"; exon_number "6";
chr18	StringTie	exon	3277765	3278263	1000	+	.	gene_id "MSTRG.80299"; transcript_id "MSTRG.80299.92"; exon_number "7";
chr18	StringTie	transcript	3247787	3278270	1000	+	.	gene_id "MSTRG.80299"; transcript_id "MSTRG.80299.93";
chr18	StringTie	exon	3247787	3247909	1000	+	.	gene_id "MSTRG.80299"; transcript_id "MSTRG.80299.93"; exon_number "1";
chr18	StringTie	exon	3253233	3253353	1000	+	.	gene_id "MSTRG.80299"; transcript_id "MSTRG.80299.93"; exon_number "2";
chr18	StringTie	exon	3262133	3262237	1000	+	.	gene_id "MSTRG.80299"; transcript_id "MSTRG.80299.93"; exon_number "3";
chr18	StringTie	exon	3272884	3273082	1000	+	.	gene_id "MSTRG.80299"; transcript_id "MSTRG.80299.93"; exon_number "4";
chr18	StringTie	exon	3277253	3277414	1000	+	.	gene_id "MSTRG.80299"; transcript_id "MSTRG.80299.93"; exon_number "5";
chr18	StringTie	exon	3277765	3278270	1000	+	.	gene_id "MSTRG.80299"; transcript_id "MSTRG.80299.93"; exon_number "6";
chr18	StringTie	transcript	3247787	3278283	1000	+	.	gene_id "MSTRG.80299"; transcript_id "MSTRG.80299.94";
chr18	StringTie	exon	3247787	3247909	1000	+	.	gene_id "MSTRG.80299"; transcript_id "MSTRG.80299.94"; exon_number "1";
chr18	StringTie	exon	3253233	3253428	1000	+	.	gene_id "MSTRG.80299"; transcript_id "MSTRG.80299.94"; exon_number "2";
chr18	StringTie	exon	3253889	3254050	1000	+	.	gene_id "MSTRG.80299"; transcript_id "MSTRG.80299.94"; exon_number "3";
chr18	StringTie	exon	3255746	3255812	1000	+	.	gene_id "MSTRG.80299"; transcript_id "MSTRG.80299.94"; exon_number "4";
chr18	StringTie	exon	3277394	3277414	1000	+	.	gene_id "MSTRG.80299"; transcript_id "MSTRG.80299.94"; exon_number "5";
chr18	StringTie	exon	3277765	3278283	1000	+	.	gene_id "MSTRG.80299"; transcript_id "MSTRG.80299.94"; exon_number "6";
chr18	StringTie	transcript	3247788	3278552	1000	+	.	gene_id "MSTRG.80299"; transcript_id "MSTRG.80299.95";
chr18	StringTie	exon	3247788	3247909	1000	+	.	gene_id "MSTRG.80299"; transcript_id "MSTRG.80299.95"; exon_number "1";
chr18	StringTie	exon	3253233	3253315	1000	+	.	gene_id "MSTRG.80299"; transcript_id "MSTRG.80299.95"; exon_number "2";
chr18	StringTie	exon	3262196	3262237	1000	+	.	gene_id "MSTRG.80299"; transcript_id "MSTRG.80299.95"; exon_number "3";
chr18	StringTie	exon	3272884	3273082	1000	+	.	gene_id "MSTRG.80299"; transcript_id "MSTRG.80299.95"; exon_number "4";
chr18	StringTie	exon	3277253	3277414	1000	+	.	gene_id "MSTRG.80299"; transcript_id "MSTRG.80299.95"; exon_number "5";
chr18	StringTie	exon	3277765	3278552	1000	+	.	gene_id "MSTRG.80299"; transcript_id "MSTRG.80299.95"; exon_number "6";
chr18	StringTie	transcript	3247788	3278386	1000	+	.	gene_id "MSTRG.80299"; transcript_id "MSTRG.80299.96";
chr18	StringTie	exon	3247788	3247909	1000	+	.	gene_id "MSTRG.80299"; transcript_id "MSTRG.80299.96"; exon_number "1";
chr18	StringTie	exon	3253233	3253428	1000	+	.	gene_id "MSTRG.80299"; transcript_id "MSTRG.80299.96"; exon_number "2";
chr18	StringTie	exon	3253889	3254050	1000	+	.	gene_id "MSTRG.80299"; transcript_id "MSTRG.80299.96"; exon_number "3";
chr18	StringTie	exon	3277765	3278386	1000	+	.	gene_id "MSTRG.80299"; transcript_id "MSTRG.80299.96"; exon_number "4";
chr18	StringTie	transcript	3247788	3278283	1000	+	.	gene_id "MSTRG.80299"; transcript_id "MSTRG.80299.97";
chr18	StringTie	exon	3247788	3247909	1000	+	.	gene_id "MSTRG.80299"; transcript_id "MSTRG.80299.97"; exon_number "1";
chr18	StringTie	exon	3253233	3253428	1000	+	.	gene_id "MSTRG.80299"; transcript_id "MSTRG.80299.97"; exon_number "2";
chr18	StringTie	exon	3253889	3253909	1000	+	.	gene_id "MSTRG.80299"; transcript_id "MSTRG.80299.97"; exon_number "3";
chr18	StringTie	exon	3272915	3273082	1000	+	.	gene_id "MSTRG.80299"; transcript_id "MSTRG.80299.97"; exon_number "4";
chr18	StringTie	exon	3277253	3277414	1000	+	.	gene_id "MSTRG.80299"; transcript_id "MSTRG.80299.97"; exon_number "5";
chr18	StringTie	exon	3277765	3278283	1000	+	.	gene_id "MSTRG.80299"; transcript_id "MSTRG.80299.97"; exon_number "6";
chr18	StringTie	transcript	3247789	3278879	1000	+	.	gene_id "MSTRG.80299"; transcript_id "MSTRG.80299.98";
chr18	StringTie	exon	3247789	3247909	1000	+	.	gene_id "MSTRG.80299"; transcript_id "MSTRG.80299.98"; exon_number "1";
chr18	StringTie	exon	3253233	3253352	1000	+	.	gene_id "MSTRG.80299"; transcript_id "MSTRG.80299.98"; exon_number "2";
chr18	StringTie	exon	3272914	3273082	1000	+	.	gene_id "MSTRG.80299"; transcript_id "MSTRG.80299.98"; exon_number "3";
chr18	StringTie	exon	3277253	3277414	1000	+	.	gene_id "MSTRG.80299"; transcript_id "MSTRG.80299.98"; exon_number "4";
chr18	StringTie	exon	3277765	3278879	1000	+	.	gene_id "MSTRG.80299"; transcript_id "MSTRG.80299.98"; exon_number "5";
chr18	StringTie	transcript	3247789	3331049	1000	+	.	gene_id "MSTRG.80299"; transcript_id "MSTRG.80299.99";
chr18	StringTie	exon	3247789	3247909	1000	+	.	gene_id "MSTRG.80299"; transcript_id "MSTRG.80299.99"; exon_number "1";
chr18	StringTie	exon	3253233	3253352	1000	+	.	gene_id "MSTRG.80299"; transcript_id "MSTRG.80299.99"; exon_number "2";
chr18	StringTie	exon	3262135	3262756	1000	+	.	gene_id "MSTRG.80299"; transcript_id "MSTRG.80299.99"; exon_number "3";
chr18	StringTie	exon	3272884	3273082	1000	+	.	gene_id "MSTRG.80299"; transcript_id "MSTRG.80299.99"; exon_number "4";
chr18	StringTie	exon	3277253	3277414	1000	+	.	gene_id "MSTRG.80299"; transcript_id "MSTRG.80299.99"; exon_number "5";
chr18	StringTie	exon	3277765	3279661	1000	+	.	gene_id "MSTRG.80299"; transcript_id "MSTRG.80299.99"; exon_number "6";
chr18	StringTie	exon	3283057	3284259	1000	+	.	gene_id "MSTRG.80299"; transcript_id "MSTRG.80299.99"; exon_number "7";
chr18	StringTie	exon	3326544	3327438	1000	+	.	gene_id "MSTRG.80299"; transcript_id "MSTRG.80299.99"; exon_number "8";
chr18	StringTie	exon	3330840	3331049	1000	+	.	gene_id "MSTRG.80299"; transcript_id "MSTRG.80299.99"; exon_number "9";
chr1	StringTie	transcript	10785134	10790639	1000	+	.	gene_id "MSTRG.803"; transcript_id "MSTRG.803.1";
chr1	StringTie	exon	10785134	10786393	1000	+	.	gene_id "MSTRG.803"; transcript_id "MSTRG.803.1"; exon_number "1";
chr1	StringTie	exon	10788525	10790639	1000	+	.	gene_id "MSTRG.803"; transcript_id "MSTRG.803.1"; exon_number "2";
chr1	StringTie	transcript	93079238	93139081	1000	+	.	gene_id "MSTRG.8030"; transcript_id "ENST00000370298"; gene_name "MTF2"; ref_gene_id "ENSG00000143033";
chr1	StringTie	exon	93079238	93079531	1000	+	.	gene_id "MSTRG.8030"; transcript_id "ENST00000370298"; exon_number "1"; gene_name "MTF2"; ref_gene_id "ENSG00000143033";
chr1	StringTie	exon	93110230	93110428	1000	+	.	gene_id "MSTRG.8030"; transcript_id "ENST00000370298"; exon_number "2"; gene_name "MTF2"; ref_gene_id "ENSG00000143033";
chr1	StringTie	exon	93110545	93110626	1000	+	.	gene_id "MSTRG.8030"; transcript_id "ENST00000370298"; exon_number "3"; gene_name "MTF2"; ref_gene_id "ENSG00000143033";
chr1	StringTie	exon	93114688	93114783	1000	+	.	gene_id "MSTRG.8030"; transcript_id "ENST00000370298"; exon_number "4"; gene_name "MTF2"; ref_gene_id "ENSG00000143033";
chr1	StringTie	exon	93114988	93115088	1000	+	.	gene_id "MSTRG.8030"; transcript_id "ENST00000370298"; exon_number "5"; gene_name "MTF2"; ref_gene_id "ENSG00000143033";
chr1	StringTie	exon	93115470	93115618	1000	+	.	gene_id "MSTRG.8030"; transcript_id "ENST00000370298"; exon_number "6"; gene_name "MTF2"; ref_gene_id "ENSG00000143033";
chr1	StringTie	exon	93118345	93118440	1000	+	.	gene_id "MSTRG.8030"; transcript_id "ENST00000370298"; exon_number "7"; gene_name "MTF2"; ref_gene_id "ENSG00000143033";
chr1	StringTie	exon	93119333	93119401	1000	+	.	gene_id "MSTRG.8030"; transcript_id "ENST00000370298"; exon_number "8"; gene_name "MTF2"; ref_gene_id "ENSG00000143033";
chr1	StringTie	exon	93120549	93120672	1000	+	.	gene_id "MSTRG.8030"; transcript_id "ENST00000370298"; exon_number "9"; gene_name "MTF2"; ref_gene_id "ENSG00000143033";
chr1	StringTie	exon	93127232	93127299	1000	+	.	gene_id "MSTRG.8030"; transcript_id "ENST00000370298"; exon_number "10"; gene_name "MTF2"; ref_gene_id "ENSG00000143033";
chr1	StringTie	exon	93129278	93129448	1000	+	.	gene_id "MSTRG.8030"; transcript_id "ENST00000370298"; exon_number "11"; gene_name "MTF2"; ref_gene_id "ENSG00000143033";
chr1	StringTie	exon	93133703	93133808	1000	+	.	gene_id "MSTRG.8030"; transcript_id "ENST00000370298"; exon_number "12"; gene_name "MTF2"; ref_gene_id "ENSG00000143033";
chr1	StringTie	exon	93133928	93133980	1000	+	.	gene_id "MSTRG.8030"; transcript_id "ENST00000370298"; exon_number "13"; gene_name "MTF2"; ref_gene_id "ENSG00000143033";
chr1	StringTie	exon	93134091	93134195	1000	+	.	gene_id "MSTRG.8030"; transcript_id "ENST00000370298"; exon_number "14"; gene_name "MTF2"; ref_gene_id "ENSG00000143033";
chr1	StringTie	exon	93136670	93139081	1000	+	.	gene_id "MSTRG.8030"; transcript_id "ENST00000370298"; exon_number "15"; gene_name "MTF2"; ref_gene_id "ENSG00000143033";
chr1	StringTie	transcript	93079311	93137151	1000	+	.	gene_id "MSTRG.8030"; transcript_id "ENST00000370303"; gene_name "MTF2"; ref_gene_id "ENSG00000143033";
chr1	StringTie	exon	93079311	93079531	1000	+	.	gene_id "MSTRG.8030"; transcript_id "ENST00000370303"; exon_number "1"; gene_name "MTF2"; ref_gene_id "ENSG00000143033";
chr1	StringTie	exon	93110230	93110428	1000	+	.	gene_id "MSTRG.8030"; transcript_id "ENST00000370303"; exon_number "2"; gene_name "MTF2"; ref_gene_id "ENSG00000143033";
chr1	StringTie	exon	93110545	93110626	1000	+	.	gene_id "MSTRG.8030"; transcript_id "ENST00000370303"; exon_number "3"; gene_name "MTF2"; ref_gene_id "ENSG00000143033";
chr1	StringTie	exon	93114688	93114783	1000	+	.	gene_id "MSTRG.8030"; transcript_id "ENST00000370303"; exon_number "4"; gene_name "MTF2"; ref_gene_id "ENSG00000143033";
chr1	StringTie	exon	93114988	93115088	1000	+	.	gene_id "MSTRG.8030"; transcript_id "ENST00000370303"; exon_number "5"; gene_name "MTF2"; ref_gene_id "ENSG00000143033";
chr1	StringTie	exon	93115470	93115618	1000	+	.	gene_id "MSTRG.8030"; transcript_id "ENST00000370303"; exon_number "6"; gene_name "MTF2"; ref_gene_id "ENSG00000143033";
chr1	StringTie	exon	93118345	93118440	1000	+	.	gene_id "MSTRG.8030"; transcript_id "ENST00000370303"; exon_number "7"; gene_name "MTF2"; ref_gene_id "ENSG00000143033";
chr1	StringTie	exon	93119333	93119401	1000	+	.	gene_id "MSTRG.8030"; transcript_id "ENST00000370303"; exon_number "8"; gene_name "MTF2"; ref_gene_id "ENSG00000143033";
chr1	StringTie	exon	93120549	93120672	1000	+	.	gene_id "MSTRG.8030"; transcript_id "ENST00000370303"; exon_number "9"; gene_name "MTF2"; ref_gene_id "ENSG00000143033";
chr1	StringTie	exon	93127232	93127299	1000	+	.	gene_id "MSTRG.8030"; transcript_id "ENST00000370303"; exon_number "10"; gene_name "MTF2"; ref_gene_id "ENSG00000143033";
chr1	StringTie	exon	93133703	93133808	1000	+	.	gene_id "MSTRG.8030"; transcript_id "ENST00000370303"; exon_number "11"; gene_name "MTF2"; ref_gene_id "ENSG00000143033";
chr1	StringTie	exon	93133928	93133980	1000	+	.	gene_id "MSTRG.8030"; transcript_id "ENST00000370303"; exon_number "12"; gene_name "MTF2"; ref_gene_id "ENSG00000143033";
chr1	StringTie	exon	93134091	93134195	1000	+	.	gene_id "MSTRG.8030"; transcript_id "ENST00000370303"; exon_number "13"; gene_name "MTF2"; ref_gene_id "ENSG00000143033";
chr1	StringTie	exon	93136670	93137151	1000	+	.	gene_id "MSTRG.8030"; transcript_id "ENST00000370303"; exon_number "14"; gene_name "MTF2"; ref_gene_id "ENSG00000143033";
chr1	StringTie	transcript	93110246	93137132	1000	+	.	gene_id "MSTRG.8030"; transcript_id "ENST00000467953"; gene_name "MTF2"; ref_gene_id "ENSG00000143033";
chr1	StringTie	exon	93110246	93110428	1000	+	.	gene_id "MSTRG.8030"; transcript_id "ENST00000467953"; exon_number "1"; gene_name "MTF2"; ref_gene_id "ENSG00000143033";
chr1	StringTie	exon	93110545	93110630	1000	+	.	gene_id "MSTRG.8030"; transcript_id "ENST00000467953"; exon_number "2"; gene_name "MTF2"; ref_gene_id "ENSG00000143033";
chr1	StringTie	exon	93114688	93114783	1000	+	.	gene_id "MSTRG.8030"; transcript_id "ENST00000467953"; exon_number "3"; gene_name "MTF2"; ref_gene_id "ENSG00000143033";
chr1	StringTie	exon	93114988	93115088	1000	+	.	gene_id "MSTRG.8030"; transcript_id "ENST00000467953"; exon_number "4"; gene_name "MTF2"; ref_gene_id "ENSG00000143033";
chr1	StringTie	exon	93115470	93115618	1000	+	.	gene_id "MSTRG.8030"; transcript_id "ENST00000467953"; exon_number "5"; gene_name "MTF2"; ref_gene_id "ENSG00000143033";
chr1	StringTie	exon	93118345	93118440	1000	+	.	gene_id "MSTRG.8030"; transcript_id "ENST00000467953"; exon_number "6"; gene_name "MTF2"; ref_gene_id "ENSG00000143033";
chr1	StringTie	exon	93119333	93119401	1000	+	.	gene_id "MSTRG.8030"; transcript_id "ENST00000467953"; exon_number "7"; gene_name "MTF2"; ref_gene_id "ENSG00000143033";
chr1	StringTie	exon	93120549	93120672	1000	+	.	gene_id "MSTRG.8030"; transcript_id "ENST00000467953"; exon_number "8"; gene_name "MTF2"; ref_gene_id "ENSG00000143033";
chr1	StringTie	exon	93127232	93127299	1000	+	.	gene_id "MSTRG.8030"; transcript_id "ENST00000467953"; exon_number "9"; gene_name "MTF2"; ref_gene_id "ENSG00000143033";
chr1	StringTie	exon	93129278	93129448	1000	+	.	gene_id "MSTRG.8030"; transcript_id "ENST00000467953"; exon_number "10"; gene_name "MTF2"; ref_gene_id "ENSG00000143033";
chr1	StringTie	exon	93133703	93133808	1000	+	.	gene_id "MSTRG.8030"; transcript_id "ENST00000467953"; exon_number "11"; gene_name "MTF2"; ref_gene_id "ENSG00000143033";
chr1	StringTie	exon	93133928	93133980	1000	+	.	gene_id "MSTRG.8030"; transcript_id "ENST00000467953"; exon_number "12"; gene_name "MTF2"; ref_gene_id "ENSG00000143033";
chr1	StringTie	exon	93134091	93134195	1000	+	.	gene_id "MSTRG.8030"; transcript_id "ENST00000467953"; exon_number "13"; gene_name "MTF2"; ref_gene_id "ENSG00000143033";
chr1	StringTie	exon	93136670	93137132	1000	+	.	gene_id "MSTRG.8030"; transcript_id "ENST00000467953"; exon_number "14"; gene_name "MTF2"; ref_gene_id "ENSG00000143033";
chr1	StringTie	transcript	93118345	93120274	1000	+	.	gene_id "MSTRG.8030"; transcript_id "ENST00000468457"; gene_name "MTF2"; ref_gene_id "ENSG00000143033";
chr1	StringTie	exon	93118345	93118440	1000	+	.	gene_id "MSTRG.8030"; transcript_id "ENST00000468457"; exon_number "1"; gene_name "MTF2"; ref_gene_id "ENSG00000143033";
chr1	StringTie	exon	93119333	93120274	1000	+	.	gene_id "MSTRG.8030"; transcript_id "ENST00000468457"; exon_number "2"; gene_name "MTF2"; ref_gene_id "ENSG00000143033";
chr1	StringTie	transcript	93079310	93137089	1000	+	.	gene_id "MSTRG.8030"; transcript_id "ENST00000471953"; gene_name "MTF2"; ref_gene_id "ENSG00000143033";
chr1	StringTie	exon	93079310	93079531	1000	+	.	gene_id "MSTRG.8030"; transcript_id "ENST00000471953"; exon_number "1"; gene_name "MTF2"; ref_gene_id "ENSG00000143033";
chr1	StringTie	exon	93110230	93110428	1000	+	.	gene_id "MSTRG.8030"; transcript_id "ENST00000471953"; exon_number "2"; gene_name "MTF2"; ref_gene_id "ENSG00000143033";
chr1	StringTie	exon	93110545	93110626	1000	+	.	gene_id "MSTRG.8030"; transcript_id "ENST00000471953"; exon_number "3"; gene_name "MTF2"; ref_gene_id "ENSG00000143033";
chr1	StringTie	exon	93114688	93114783	1000	+	.	gene_id "MSTRG.8030"; transcript_id "ENST00000471953"; exon_number "4"; gene_name "MTF2"; ref_gene_id "ENSG00000143033";
chr1	StringTie	exon	93114988	93115088	1000	+	.	gene_id "MSTRG.8030"; transcript_id "ENST00000471953"; exon_number "5"; gene_name "MTF2"; ref_gene_id "ENSG00000143033";
chr1	StringTie	exon	93115470	93115618	1000	+	.	gene_id "MSTRG.8030"; transcript_id "ENST00000471953"; exon_number "6"; gene_name "MTF2"; ref_gene_id "ENSG00000143033";
chr1	StringTie	exon	93118345	93118440	1000	+	.	gene_id "MSTRG.8030"; transcript_id "ENST00000471953"; exon_number "7"; gene_name "MTF2"; ref_gene_id "ENSG00000143033";
chr1	StringTie	exon	93119333	93119401	1000	+	.	gene_id "MSTRG.8030"; transcript_id "ENST00000471953"; exon_number "8"; gene_name "MTF2"; ref_gene_id "ENSG00000143033";
chr1	StringTie	exon	93127232	93127299	1000	+	.	gene_id "MSTRG.8030"; transcript_id "ENST00000471953"; exon_number "9"; gene_name "MTF2"; ref_gene_id "ENSG00000143033";
chr1	StringTie	exon	93129278	93129448	1000	+	.	gene_id "MSTRG.8030"; transcript_id "ENST00000471953"; exon_number "10"; gene_name "MTF2"; ref_gene_id "ENSG00000143033";
chr1	StringTie	exon	93133703	93133808	1000	+	.	gene_id "MSTRG.8030"; transcript_id "ENST00000471953"; exon_number "11"; gene_name "MTF2"; ref_gene_id "ENSG00000143033";
chr1	StringTie	exon	93133928	93133980	1000	+	.	gene_id "MSTRG.8030"; transcript_id "ENST00000471953"; exon_number "12"; gene_name "MTF2"; ref_gene_id "ENSG00000143033";
chr1	StringTie	exon	93134091	93134195	1000	+	.	gene_id "MSTRG.8030"; transcript_id "ENST00000471953"; exon_number "13"; gene_name "MTF2"; ref_gene_id "ENSG00000143033";
chr1	StringTie	exon	93136670	93137089	1000	+	.	gene_id "MSTRG.8030"; transcript_id "ENST00000471953"; exon_number "14"; gene_name "MTF2"; ref_gene_id "ENSG00000143033";
chr1	StringTie	transcript	93079283	93119401	1000	+	.	gene_id "MSTRG.8030"; transcript_id "ENST00000473430"; gene_name "MTF2"; ref_gene_id "ENSG00000143033";
chr1	StringTie	exon	93079283	93079531	1000	+	.	gene_id "MSTRG.8030"; transcript_id "ENST00000473430"; exon_number "1"; gene_name "MTF2"; ref_gene_id "ENSG00000143033";
chr1	StringTie	exon	93114688	93114783	1000	+	.	gene_id "MSTRG.8030"; transcript_id "ENST00000473430"; exon_number "2"; gene_name "MTF2"; ref_gene_id "ENSG00000143033";
chr1	StringTie	exon	93114988	93115088	1000	+	.	gene_id "MSTRG.8030"; transcript_id "ENST00000473430"; exon_number "3"; gene_name "MTF2"; ref_gene_id "ENSG00000143033";
chr1	StringTie	exon	93115470	93115618	1000	+	.	gene_id "MSTRG.8030"; transcript_id "ENST00000473430"; exon_number "4"; gene_name "MTF2"; ref_gene_id "ENSG00000143033";
chr1	StringTie	exon	93118345	93118440	1000	+	.	gene_id "MSTRG.8030"; transcript_id "ENST00000473430"; exon_number "5"; gene_name "MTF2"; ref_gene_id "ENSG00000143033";
chr1	StringTie	exon	93119333	93119401	1000	+	.	gene_id "MSTRG.8030"; transcript_id "ENST00000473430"; exon_number "6"; gene_name "MTF2"; ref_gene_id "ENSG00000143033";
chr1	StringTie	transcript	93079270	93115492	1000	+	.	gene_id "MSTRG.8030"; transcript_id "ENST00000474314"; gene_name "MTF2"; ref_gene_id "ENSG00000143033";
chr1	StringTie	exon	93079270	93079531	1000	+	.	gene_id "MSTRG.8030"; transcript_id "ENST00000474314"; exon_number "1"; gene_name "MTF2"; ref_gene_id "ENSG00000143033";
chr1	StringTie	exon	93080965	93081019	1000	+	.	gene_id "MSTRG.8030"; transcript_id "ENST00000474314"; exon_number "2"; gene_name "MTF2"; ref_gene_id "ENSG00000143033";
chr1	StringTie	exon	93110232	93110428	1000	+	.	gene_id "MSTRG.8030"; transcript_id "ENST00000474314"; exon_number "3"; gene_name "MTF2"; ref_gene_id "ENSG00000143033";
chr1	StringTie	exon	93110545	93110626	1000	+	.	gene_id "MSTRG.8030"; transcript_id "ENST00000474314"; exon_number "4"; gene_name "MTF2"; ref_gene_id "ENSG00000143033";
chr1	StringTie	exon	93114688	93114783	1000	+	.	gene_id "MSTRG.8030"; transcript_id "ENST00000474314"; exon_number "5"; gene_name "MTF2"; ref_gene_id "ENSG00000143033";
chr1	StringTie	exon	93114988	93115088	1000	+	.	gene_id "MSTRG.8030"; transcript_id "ENST00000474314"; exon_number "6"; gene_name "MTF2"; ref_gene_id "ENSG00000143033";
chr1	StringTie	exon	93115470	93115492	1000	+	.	gene_id "MSTRG.8030"; transcript_id "ENST00000474314"; exon_number "7"; gene_name "MTF2"; ref_gene_id "ENSG00000143033";
chr1	StringTie	transcript	93120793	93136852	1000	+	.	gene_id "MSTRG.8030"; transcript_id "ENST00000476037"; gene_name "MTF2"; ref_gene_id "ENSG00000143033";
chr1	StringTie	exon	93120793	93120894	1000	+	.	gene_id "MSTRG.8030"; transcript_id "ENST00000476037"; exon_number "1"; gene_name "MTF2"; ref_gene_id "ENSG00000143033";
chr1	StringTie	exon	93127232	93127299	1000	+	.	gene_id "MSTRG.8030"; transcript_id "ENST00000476037"; exon_number "2"; gene_name "MTF2"; ref_gene_id "ENSG00000143033";
chr1	StringTie	exon	93129278	93129448	1000	+	.	gene_id "MSTRG.8030"; transcript_id "ENST00000476037"; exon_number "3"; gene_name "MTF2"; ref_gene_id "ENSG00000143033";
chr1	StringTie	exon	93133703	93133808	1000	+	.	gene_id "MSTRG.8030"; transcript_id "ENST00000476037"; exon_number "4"; gene_name "MTF2"; ref_gene_id "ENSG00000143033";
chr1	StringTie	exon	93133928	93133980	1000	+	.	gene_id "MSTRG.8030"; transcript_id "ENST00000476037"; exon_number "5"; gene_name "MTF2"; ref_gene_id "ENSG00000143033";
chr1	StringTie	exon	93134091	93134195	1000	+	.	gene_id "MSTRG.8030"; transcript_id "ENST00000476037"; exon_number "6"; gene_name "MTF2"; ref_gene_id "ENSG00000143033";
chr1	StringTie	exon	93136670	93136852	1000	+	.	gene_id "MSTRG.8030"; transcript_id "ENST00000476037"; exon_number "7"; gene_name "MTF2"; ref_gene_id "ENSG00000143033";
chr1	StringTie	transcript	93120799	93134459	1000	+	.	gene_id "MSTRG.8030"; transcript_id "ENST00000487263"; gene_name "MTF2"; ref_gene_id "ENSG00000143033";
chr1	StringTie	exon	93120799	93120894	1000	+	.	gene_id "MSTRG.8030"; transcript_id "ENST00000487263"; exon_number "1"; gene_name "MTF2"; ref_gene_id "ENSG00000143033";
chr1	StringTie	exon	93127232	93127299	1000	+	.	gene_id "MSTRG.8030"; transcript_id "ENST00000487263"; exon_number "2"; gene_name "MTF2"; ref_gene_id "ENSG00000143033";
chr1	StringTie	exon	93129278	93129448	1000	+	.	gene_id "MSTRG.8030"; transcript_id "ENST00000487263"; exon_number "3"; gene_name "MTF2"; ref_gene_id "ENSG00000143033";
chr1	StringTie	exon	93133703	93133808	1000	+	.	gene_id "MSTRG.8030"; transcript_id "ENST00000487263"; exon_number "4"; gene_name "MTF2"; ref_gene_id "ENSG00000143033";
chr1	StringTie	exon	93133928	93133980	1000	+	.	gene_id "MSTRG.8030"; transcript_id "ENST00000487263"; exon_number "5"; gene_name "MTF2"; ref_gene_id "ENSG00000143033";
chr1	StringTie	exon	93134091	93134459	1000	+	.	gene_id "MSTRG.8030"; transcript_id "ENST00000487263"; exon_number "6"; gene_name "MTF2"; ref_gene_id "ENSG00000143033";
chr1	StringTie	transcript	93128795	93137132	1000	+	.	gene_id "MSTRG.8030"; transcript_id "ENST00000489480"; gene_name "MTF2"; ref_gene_id "ENSG00000143033";
chr1	StringTie	exon	93128795	93129448	1000	+	.	gene_id "MSTRG.8030"; transcript_id "ENST00000489480"; exon_number "1"; gene_name "MTF2"; ref_gene_id "ENSG00000143033";
chr1	StringTie	exon	93133703	93133808	1000	+	.	gene_id "MSTRG.8030"; transcript_id "ENST00000489480"; exon_number "2"; gene_name "MTF2"; ref_gene_id "ENSG00000143033";
chr1	StringTie	exon	93133928	93133980	1000	+	.	gene_id "MSTRG.8030"; transcript_id "ENST00000489480"; exon_number "3"; gene_name "MTF2"; ref_gene_id "ENSG00000143033";
chr1	StringTie	exon	93134091	93134195	1000	+	.	gene_id "MSTRG.8030"; transcript_id "ENST00000489480"; exon_number "4"; gene_name "MTF2"; ref_gene_id "ENSG00000143033";
chr1	StringTie	exon	93136670	93137132	1000	+	.	gene_id "MSTRG.8030"; transcript_id "ENST00000489480"; exon_number "5"; gene_name "MTF2"; ref_gene_id "ENSG00000143033";
chr1	StringTie	transcript	93079296	93119338	1000	+	.	gene_id "MSTRG.8030"; transcript_id "ENST00000494963"; gene_name "MTF2"; ref_gene_id "ENSG00000143033";
chr1	StringTie	exon	93079296	93079531	1000	+	.	gene_id "MSTRG.8030"; transcript_id "ENST00000494963"; exon_number "1"; gene_name "MTF2"; ref_gene_id "ENSG00000143033";
chr1	StringTie	exon	93110230	93110246	1000	+	.	gene_id "MSTRG.8030"; transcript_id "ENST00000494963"; exon_number "2"; gene_name "MTF2"; ref_gene_id "ENSG00000143033";
chr1	StringTie	exon	93110327	93110428	1000	+	.	gene_id "MSTRG.8030"; transcript_id "ENST00000494963"; exon_number "3"; gene_name "MTF2"; ref_gene_id "ENSG00000143033";
chr1	StringTie	exon	93110545	93110626	1000	+	.	gene_id "MSTRG.8030"; transcript_id "ENST00000494963"; exon_number "4"; gene_name "MTF2"; ref_gene_id "ENSG00000143033";
chr1	StringTie	exon	93114688	93114783	1000	+	.	gene_id "MSTRG.8030"; transcript_id "ENST00000494963"; exon_number "5"; gene_name "MTF2"; ref_gene_id "ENSG00000143033";
chr1	StringTie	exon	93114988	93115088	1000	+	.	gene_id "MSTRG.8030"; transcript_id "ENST00000494963"; exon_number "6"; gene_name "MTF2"; ref_gene_id "ENSG00000143033";
chr1	StringTie	exon	93115470	93115618	1000	+	.	gene_id "MSTRG.8030"; transcript_id "ENST00000494963"; exon_number "7"; gene_name "MTF2"; ref_gene_id "ENSG00000143033";
chr1	StringTie	exon	93118345	93118440	1000	+	.	gene_id "MSTRG.8030"; transcript_id "ENST00000494963"; exon_number "8"; gene_name "MTF2"; ref_gene_id "ENSG00000143033";
chr1	StringTie	exon	93119333	93119338	1000	+	.	gene_id "MSTRG.8030"; transcript_id "ENST00000494963"; exon_number "9"; gene_name "MTF2"; ref_gene_id "ENSG00000143033";
chr1	StringTie	transcript	93110424	93133740	1000	+	.	gene_id "MSTRG.8030"; transcript_id "ENST00000497976"; gene_name "MTF2"; ref_gene_id "ENSG00000143033";
chr1	StringTie	exon	93110424	93110428	1000	+	.	gene_id "MSTRG.8030"; transcript_id "ENST00000497976"; exon_number "1"; gene_name "MTF2"; ref_gene_id "ENSG00000143033";
chr1	StringTie	exon	93110545	93110626	1000	+	.	gene_id "MSTRG.8030"; transcript_id "ENST00000497976"; exon_number "2"; gene_name "MTF2"; ref_gene_id "ENSG00000143033";
chr1	StringTie	exon	93114688	93114783	1000	+	.	gene_id "MSTRG.8030"; transcript_id "ENST00000497976"; exon_number "3"; gene_name "MTF2"; ref_gene_id "ENSG00000143033";
chr1	StringTie	exon	93114988	93115088	1000	+	.	gene_id "MSTRG.8030"; transcript_id "ENST00000497976"; exon_number "4"; gene_name "MTF2"; ref_gene_id "ENSG00000143033";
chr1	StringTie	exon	93115470	93115618	1000	+	.	gene_id "MSTRG.8030"; transcript_id "ENST00000497976"; exon_number "5"; gene_name "MTF2"; ref_gene_id "ENSG00000143033";
chr1	StringTie	exon	93118345	93118440	1000	+	.	gene_id "MSTRG.8030"; transcript_id "ENST00000497976"; exon_number "6"; gene_name "MTF2"; ref_gene_id "ENSG00000143033";
chr1	StringTie	exon	93119333	93119401	1000	+	.	gene_id "MSTRG.8030"; transcript_id "ENST00000497976"; exon_number "7"; gene_name "MTF2"; ref_gene_id "ENSG00000143033";
chr1	StringTie	exon	93120549	93120672	1000	+	.	gene_id "MSTRG.8030"; transcript_id "ENST00000497976"; exon_number "8"; gene_name "MTF2"; ref_gene_id "ENSG00000143033";
chr1	StringTie	exon	93133703	93133740	1000	+	.	gene_id "MSTRG.8030"; transcript_id "ENST00000497976"; exon_number "9"; gene_name "MTF2"; ref_gene_id "ENSG00000143033";
chr1	StringTie	transcript	93079235	93139079	1000	+	.	gene_id "MSTRG.8030"; transcript_id "ENST00000540243"; gene_name "MTF2"; ref_gene_id "ENSG00000143033";
chr1	StringTie	exon	93079235	93079531	1000	+	.	gene_id "MSTRG.8030"; transcript_id "ENST00000540243"; exon_number "1"; gene_name "MTF2"; ref_gene_id "ENSG00000143033";
chr1	StringTie	exon	93114688	93114783	1000	+	.	gene_id "MSTRG.8030"; transcript_id "ENST00000540243"; exon_number "2"; gene_name "MTF2"; ref_gene_id "ENSG00000143033";
chr1	StringTie	exon	93114988	93115088	1000	+	.	gene_id "MSTRG.8030"; transcript_id "ENST00000540243"; exon_number "3"; gene_name "MTF2"; ref_gene_id "ENSG00000143033";
chr1	StringTie	exon	93115470	93115618	1000	+	.	gene_id "MSTRG.8030"; transcript_id "ENST00000540243"; exon_number "4"; gene_name "MTF2"; ref_gene_id "ENSG00000143033";
chr1	StringTie	exon	93118345	93118440	1000	+	.	gene_id "MSTRG.8030"; transcript_id "ENST00000540243"; exon_number "5"; gene_name "MTF2"; ref_gene_id "ENSG00000143033";
chr1	StringTie	exon	93119333	93119401	1000	+	.	gene_id "MSTRG.8030"; transcript_id "ENST00000540243"; exon_number "6"; gene_name "MTF2"; ref_gene_id "ENSG00000143033";
chr1	StringTie	exon	93120549	93120672	1000	+	.	gene_id "MSTRG.8030"; transcript_id "ENST00000540243"; exon_number "7"; gene_name "MTF2"; ref_gene_id "ENSG00000143033";
chr1	StringTie	exon	93127232	93127299	1000	+	.	gene_id "MSTRG.8030"; transcript_id "ENST00000540243"; exon_number "8"; gene_name "MTF2"; ref_gene_id "ENSG00000143033";
chr1	StringTie	exon	93129278	93129448	1000	+	.	gene_id "MSTRG.8030"; transcript_id "ENST00000540243"; exon_number "9"; gene_name "MTF2"; ref_gene_id "ENSG00000143033";
chr1	StringTie	exon	93133703	93133808	1000	+	.	gene_id "MSTRG.8030"; transcript_id "ENST00000540243"; exon_number "10"; gene_name "MTF2"; ref_gene_id "ENSG00000143033";
chr1	StringTie	exon	93133928	93133980	1000	+	.	gene_id "MSTRG.8030"; transcript_id "ENST00000540243"; exon_number "11"; gene_name "MTF2"; ref_gene_id "ENSG00000143033";
chr1	StringTie	exon	93134091	93134195	1000	+	.	gene_id "MSTRG.8030"; transcript_id "ENST00000540243"; exon_number "12"; gene_name "MTF2"; ref_gene_id "ENSG00000143033";
chr1	StringTie	exon	93136670	93139079	1000	+	.	gene_id "MSTRG.8030"; transcript_id "ENST00000540243"; exon_number "13"; gene_name "MTF2"; ref_gene_id "ENSG00000143033";
chr1	StringTie	transcript	93079235	93139079	1000	+	.	gene_id "MSTRG.8030"; transcript_id "ENST00000545708"; gene_name "MTF2"; ref_gene_id "ENSG00000143033";
chr1	StringTie	exon	93079235	93079531	1000	+	.	gene_id "MSTRG.8030"; transcript_id "ENST00000545708"; exon_number "1"; gene_name "MTF2"; ref_gene_id "ENSG00000143033";
chr1	StringTie	exon	93110230	93110246	1000	+	.	gene_id "MSTRG.8030"; transcript_id "ENST00000545708"; exon_number "2"; gene_name "MTF2"; ref_gene_id "ENSG00000143033";
chr1	StringTie	exon	93110327	93110428	1000	+	.	gene_id "MSTRG.8030"; transcript_id "ENST00000545708"; exon_number "3"; gene_name "MTF2"; ref_gene_id "ENSG00000143033";
chr1	StringTie	exon	93110545	93110626	1000	+	.	gene_id "MSTRG.8030"; transcript_id "ENST00000545708"; exon_number "4"; gene_name "MTF2"; ref_gene_id "ENSG00000143033";
chr1	StringTie	exon	93114688	93114783	1000	+	.	gene_id "MSTRG.8030"; transcript_id "ENST00000545708"; exon_number "5"; gene_name "MTF2"; ref_gene_id "ENSG00000143033";
chr1	StringTie	exon	93114988	93115088	1000	+	.	gene_id "MSTRG.8030"; transcript_id "ENST00000545708"; exon_number "6"; gene_name "MTF2"; ref_gene_id "ENSG00000143033";
chr1	StringTie	exon	93115470	93115618	1000	+	.	gene_id "MSTRG.8030"; transcript_id "ENST00000545708"; exon_number "7"; gene_name "MTF2"; ref_gene_id "ENSG00000143033";
chr1	StringTie	exon	93118345	93118440	1000	+	.	gene_id "MSTRG.8030"; transcript_id "ENST00000545708"; exon_number "8"; gene_name "MTF2"; ref_gene_id "ENSG00000143033";
chr1	StringTie	exon	93119333	93119401	1000	+	.	gene_id "MSTRG.8030"; transcript_id "ENST00000545708"; exon_number "9"; gene_name "MTF2"; ref_gene_id "ENSG00000143033";
chr1	StringTie	exon	93120549	93120672	1000	+	.	gene_id "MSTRG.8030"; transcript_id "ENST00000545708"; exon_number "10"; gene_name "MTF2"; ref_gene_id "ENSG00000143033";
chr1	StringTie	exon	93127232	93127299	1000	+	.	gene_id "MSTRG.8030"; transcript_id "ENST00000545708"; exon_number "11"; gene_name "MTF2"; ref_gene_id "ENSG00000143033";
chr1	StringTie	exon	93129278	93129448	1000	+	.	gene_id "MSTRG.8030"; transcript_id "ENST00000545708"; exon_number "12"; gene_name "MTF2"; ref_gene_id "ENSG00000143033";
chr1	StringTie	exon	93133703	93133808	1000	+	.	gene_id "MSTRG.8030"; transcript_id "ENST00000545708"; exon_number "13"; gene_name "MTF2"; ref_gene_id "ENSG00000143033";
chr1	StringTie	exon	93133928	93133980	1000	+	.	gene_id "MSTRG.8030"; transcript_id "ENST00000545708"; exon_number "14"; gene_name "MTF2"; ref_gene_id "ENSG00000143033";
chr1	StringTie	exon	93134091	93134195	1000	+	.	gene_id "MSTRG.8030"; transcript_id "ENST00000545708"; exon_number "15"; gene_name "MTF2"; ref_gene_id "ENSG00000143033";
chr1	StringTie	exon	93136670	93139079	1000	+	.	gene_id "MSTRG.8030"; transcript_id "ENST00000545708"; exon_number "16"; gene_name "MTF2"; ref_gene_id "ENSG00000143033";
chr1	StringTie	transcript	93069352	93141705	1000	+	.	gene_id "MSTRG.8030"; transcript_id "MSTRG.8030.1";
chr1	StringTie	exon	93069352	93069425	1000	+	.	gene_id "MSTRG.8030"; transcript_id "MSTRG.8030.1"; exon_number "1";
chr1	StringTie	exon	93078706	93079531	1000	+	.	gene_id "MSTRG.8030"; transcript_id "MSTRG.8030.1"; exon_number "2";
chr1	StringTie	exon	93110230	93110428	1000	+	.	gene_id "MSTRG.8030"; transcript_id "MSTRG.8030.1"; exon_number "3";
chr1	StringTie	exon	93110545	93110626	1000	+	.	gene_id "MSTRG.8030"; transcript_id "MSTRG.8030.1"; exon_number "4";
chr1	StringTie	exon	93114688	93114783	1000	+	.	gene_id "MSTRG.8030"; transcript_id "MSTRG.8030.1"; exon_number "5";
chr1	StringTie	exon	93114988	93115088	1000	+	.	gene_id "MSTRG.8030"; transcript_id "MSTRG.8030.1"; exon_number "6";
chr1	StringTie	exon	93115470	93115618	1000	+	.	gene_id "MSTRG.8030"; transcript_id "MSTRG.8030.1"; exon_number "7";
chr1	StringTie	exon	93118345	93118440	1000	+	.	gene_id "MSTRG.8030"; transcript_id "MSTRG.8030.1"; exon_number "8";
chr1	StringTie	exon	93119333	93119401	1000	+	.	gene_id "MSTRG.8030"; transcript_id "MSTRG.8030.1"; exon_number "9";
chr1	StringTie	exon	93120549	93120672	1000	+	.	gene_id "MSTRG.8030"; transcript_id "MSTRG.8030.1"; exon_number "10";
chr1	StringTie	exon	93127232	93127299	1000	+	.	gene_id "MSTRG.8030"; transcript_id "MSTRG.8030.1"; exon_number "11";
chr1	StringTie	exon	93129278	93129448	1000	+	.	gene_id "MSTRG.8030"; transcript_id "MSTRG.8030.1"; exon_number "12";
chr1	StringTie	exon	93133703	93133808	1000	+	.	gene_id "MSTRG.8030"; transcript_id "MSTRG.8030.1"; exon_number "13";
chr1	StringTie	exon	93133928	93133980	1000	+	.	gene_id "MSTRG.8030"; transcript_id "MSTRG.8030.1"; exon_number "14";
chr1	StringTie	exon	93134091	93134195	1000	+	.	gene_id "MSTRG.8030"; transcript_id "MSTRG.8030.1"; exon_number "15";
chr1	StringTie	exon	93136670	93141705	1000	+	.	gene_id "MSTRG.8030"; transcript_id "MSTRG.8030.1"; exon_number "16";
chr1	StringTie	transcript	93079221	93083489	1000	+	.	gene_id "MSTRG.8030"; transcript_id "MSTRG.8030.10";
chr1	StringTie	exon	93079221	93079531	1000	+	.	gene_id "MSTRG.8030"; transcript_id "MSTRG.8030.10"; exon_number "1";
chr1	StringTie	exon	93083461	93083489	1000	+	.	gene_id "MSTRG.8030"; transcript_id "MSTRG.8030.10"; exon_number "2";
chr1	StringTie	transcript	93079222	93083121	1000	+	.	gene_id "MSTRG.8030"; transcript_id "MSTRG.8030.11";
chr1	StringTie	exon	93079222	93079531	1000	+	.	gene_id "MSTRG.8030"; transcript_id "MSTRG.8030.11"; exon_number "1";
chr1	StringTie	exon	93083092	93083121	1000	+	.	gene_id "MSTRG.8030"; transcript_id "MSTRG.8030.11"; exon_number "2";
chr1	StringTie	transcript	93079270	93141606	1000	+	.	gene_id "MSTRG.8030"; transcript_id "MSTRG.8030.15";
chr1	StringTie	exon	93079270	93079531	1000	+	.	gene_id "MSTRG.8030"; transcript_id "MSTRG.8030.15"; exon_number "1";
chr1	StringTie	exon	93080965	93081019	1000	+	.	gene_id "MSTRG.8030"; transcript_id "MSTRG.8030.15"; exon_number "2";
chr1	StringTie	exon	93110232	93110428	1000	+	.	gene_id "MSTRG.8030"; transcript_id "MSTRG.8030.15"; exon_number "3";
chr1	StringTie	exon	93110545	93110626	1000	+	.	gene_id "MSTRG.8030"; transcript_id "MSTRG.8030.15"; exon_number "4";
chr1	StringTie	exon	93114688	93114783	1000	+	.	gene_id "MSTRG.8030"; transcript_id "MSTRG.8030.15"; exon_number "5";
chr1	StringTie	exon	93114988	93115088	1000	+	.	gene_id "MSTRG.8030"; transcript_id "MSTRG.8030.15"; exon_number "6";
chr1	StringTie	exon	93115470	93115618	1000	+	.	gene_id "MSTRG.8030"; transcript_id "MSTRG.8030.15"; exon_number "7";
chr1	StringTie	exon	93118345	93118440	1000	+	.	gene_id "MSTRG.8030"; transcript_id "MSTRG.8030.15"; exon_number "8";
chr1	StringTie	exon	93119333	93119401	1000	+	.	gene_id "MSTRG.8030"; transcript_id "MSTRG.8030.15"; exon_number "9";
chr1	StringTie	exon	93120549	93120672	1000	+	.	gene_id "MSTRG.8030"; transcript_id "MSTRG.8030.15"; exon_number "10";
chr1	StringTie	exon	93127232	93129448	1000	+	.	gene_id "MSTRG.8030"; transcript_id "MSTRG.8030.15"; exon_number "11";
chr1	StringTie	exon	93133703	93133808	1000	+	.	gene_id "MSTRG.8030"; transcript_id "MSTRG.8030.15"; exon_number "12";
chr1	StringTie	exon	93133928	93133980	1000	+	.	gene_id "MSTRG.8030"; transcript_id "MSTRG.8030.15"; exon_number "13";
chr1	StringTie	exon	93134091	93134195	1000	+	.	gene_id "MSTRG.8030"; transcript_id "MSTRG.8030.15"; exon_number "14";
chr1	StringTie	exon	93136670	93141606	1000	+	.	gene_id "MSTRG.8030"; transcript_id "MSTRG.8030.15"; exon_number "15";
chr1	StringTie	transcript	93079270	93141925	1000	+	.	gene_id "MSTRG.8030"; transcript_id "MSTRG.8030.16";
chr1	StringTie	exon	93079270	93079531	1000	+	.	gene_id "MSTRG.8030"; transcript_id "MSTRG.8030.16"; exon_number "1";
chr1	StringTie	exon	93080965	93081019	1000	+	.	gene_id "MSTRG.8030"; transcript_id "MSTRG.8030.16"; exon_number "2";
chr1	StringTie	exon	93110232	93110428	1000	+	.	gene_id "MSTRG.8030"; transcript_id "MSTRG.8030.16"; exon_number "3";
chr1	StringTie	exon	93110545	93110626	1000	+	.	gene_id "MSTRG.8030"; transcript_id "MSTRG.8030.16"; exon_number "4";
chr1	StringTie	exon	93114688	93114783	1000	+	.	gene_id "MSTRG.8030"; transcript_id "MSTRG.8030.16"; exon_number "5";
chr1	StringTie	exon	93114988	93115088	1000	+	.	gene_id "MSTRG.8030"; transcript_id "MSTRG.8030.16"; exon_number "6";
chr1	StringTie	exon	93115470	93115618	1000	+	.	gene_id "MSTRG.8030"; transcript_id "MSTRG.8030.16"; exon_number "7";
chr1	StringTie	exon	93118345	93118440	1000	+	.	gene_id "MSTRG.8030"; transcript_id "MSTRG.8030.16"; exon_number "8";
chr1	StringTie	exon	93119333	93119401	1000	+	.	gene_id "MSTRG.8030"; transcript_id "MSTRG.8030.16"; exon_number "9";
chr1	StringTie	exon	93120549	93120672	1000	+	.	gene_id "MSTRG.8030"; transcript_id "MSTRG.8030.16"; exon_number "10";
chr1	StringTie	exon	93127232	93127299	1000	+	.	gene_id "MSTRG.8030"; transcript_id "MSTRG.8030.16"; exon_number "11";
chr1	StringTie	exon	93129278	93129448	1000	+	.	gene_id "MSTRG.8030"; transcript_id "MSTRG.8030.16"; exon_number "12";
chr1	StringTie	exon	93133703	93133808	1000	+	.	gene_id "MSTRG.8030"; transcript_id "MSTRG.8030.16"; exon_number "13";
chr1	StringTie	exon	93133928	93133980	1000	+	.	gene_id "MSTRG.8030"; transcript_id "MSTRG.8030.16"; exon_number "14";
chr1	StringTie	exon	93134091	93134193	1000	+	.	gene_id "MSTRG.8030"; transcript_id "MSTRG.8030.16"; exon_number "15";
chr1	StringTie	exon	93136669	93141925	1000	+	.	gene_id "MSTRG.8030"; transcript_id "MSTRG.8030.16"; exon_number "16";
chr1	StringTie	transcript	93079296	93143028	1000	+	.	gene_id "MSTRG.8030"; transcript_id "MSTRG.8030.19";
chr1	StringTie	exon	93079296	93079531	1000	+	.	gene_id "MSTRG.8030"; transcript_id "MSTRG.8030.19"; exon_number "1";
chr1	StringTie	exon	93110230	93110246	1000	+	.	gene_id "MSTRG.8030"; transcript_id "MSTRG.8030.19"; exon_number "2";
chr1	StringTie	exon	93110327	93110428	1000	+	.	gene_id "MSTRG.8030"; transcript_id "MSTRG.8030.19"; exon_number "3";
chr1	StringTie	exon	93110545	93110626	1000	+	.	gene_id "MSTRG.8030"; transcript_id "MSTRG.8030.19"; exon_number "4";
chr1	StringTie	exon	93114688	93114783	1000	+	.	gene_id "MSTRG.8030"; transcript_id "MSTRG.8030.19"; exon_number "5";
chr1	StringTie	exon	93114988	93115088	1000	+	.	gene_id "MSTRG.8030"; transcript_id "MSTRG.8030.19"; exon_number "6";
chr1	StringTie	exon	93115470	93115618	1000	+	.	gene_id "MSTRG.8030"; transcript_id "MSTRG.8030.19"; exon_number "7";
chr1	StringTie	exon	93118345	93118440	1000	+	.	gene_id "MSTRG.8030"; transcript_id "MSTRG.8030.19"; exon_number "8";
chr1	StringTie	exon	93119333	93120672	1000	+	.	gene_id "MSTRG.8030"; transcript_id "MSTRG.8030.19"; exon_number "9";
chr1	StringTie	exon	93127232	93127299	1000	+	.	gene_id "MSTRG.8030"; transcript_id "MSTRG.8030.19"; exon_number "10";
chr1	StringTie	exon	93129278	93129448	1000	+	.	gene_id "MSTRG.8030"; transcript_id "MSTRG.8030.19"; exon_number "11";
chr1	StringTie	exon	93133703	93133808	1000	+	.	gene_id "MSTRG.8030"; transcript_id "MSTRG.8030.19"; exon_number "12";
chr1	StringTie	exon	93133928	93133980	1000	+	.	gene_id "MSTRG.8030"; transcript_id "MSTRG.8030.19"; exon_number "13";
chr1	StringTie	exon	93134091	93134195	1000	+	.	gene_id "MSTRG.8030"; transcript_id "MSTRG.8030.19"; exon_number "14";
chr1	StringTie	exon	93136670	93143028	1000	+	.	gene_id "MSTRG.8030"; transcript_id "MSTRG.8030.19"; exon_number "15";
chr1	StringTie	transcript	93079160	93143119	1000	+	.	gene_id "MSTRG.8030"; transcript_id "MSTRG.8030.2";
chr1	StringTie	exon	93079160	93079531	1000	+	.	gene_id "MSTRG.8030"; transcript_id "MSTRG.8030.2"; exon_number "1";
chr1	StringTie	exon	93084728	93084883	1000	+	.	gene_id "MSTRG.8030"; transcript_id "MSTRG.8030.2"; exon_number "2";
chr1	StringTie	exon	93110230	93110428	1000	+	.	gene_id "MSTRG.8030"; transcript_id "MSTRG.8030.2"; exon_number "3";
chr1	StringTie	exon	93110545	93110626	1000	+	.	gene_id "MSTRG.8030"; transcript_id "MSTRG.8030.2"; exon_number "4";
chr1	StringTie	exon	93114688	93114783	1000	+	.	gene_id "MSTRG.8030"; transcript_id "MSTRG.8030.2"; exon_number "5";
chr1	StringTie	exon	93114988	93115088	1000	+	.	gene_id "MSTRG.8030"; transcript_id "MSTRG.8030.2"; exon_number "6";
chr1	StringTie	exon	93115470	93115618	1000	+	.	gene_id "MSTRG.8030"; transcript_id "MSTRG.8030.2"; exon_number "7";
chr1	StringTie	exon	93118345	93118440	1000	+	.	gene_id "MSTRG.8030"; transcript_id "MSTRG.8030.2"; exon_number "8";
chr1	StringTie	exon	93119333	93119401	1000	+	.	gene_id "MSTRG.8030"; transcript_id "MSTRG.8030.2"; exon_number "9";
chr1	StringTie	exon	93120549	93120672	1000	+	.	gene_id "MSTRG.8030"; transcript_id "MSTRG.8030.2"; exon_number "10";
chr1	StringTie	exon	93127232	93127299	1000	+	.	gene_id "MSTRG.8030"; transcript_id "MSTRG.8030.2"; exon_number "11";
chr1	StringTie	exon	93129278	93129448	1000	+	.	gene_id "MSTRG.8030"; transcript_id "MSTRG.8030.2"; exon_number "12";
chr1	StringTie	exon	93133703	93133808	1000	+	.	gene_id "MSTRG.8030"; transcript_id "MSTRG.8030.2"; exon_number "13";
chr1	StringTie	exon	93133928	93133980	1000	+	.	gene_id "MSTRG.8030"; transcript_id "MSTRG.8030.2"; exon_number "14";
chr1	StringTie	exon	93134091	93134195	1000	+	.	gene_id "MSTRG.8030"; transcript_id "MSTRG.8030.2"; exon_number "15";
chr1	StringTie	exon	93136670	93143119	1000	+	.	gene_id "MSTRG.8030"; transcript_id "MSTRG.8030.2"; exon_number "16";
chr1	StringTie	transcript	93079296	93139714	1000	+	.	gene_id "MSTRG.8030"; transcript_id "MSTRG.8030.20";
chr1	StringTie	exon	93079296	93079531	1000	+	.	gene_id "MSTRG.8030"; transcript_id "MSTRG.8030.20"; exon_number "1";
chr1	StringTie	exon	93110230	93110246	1000	+	.	gene_id "MSTRG.8030"; transcript_id "MSTRG.8030.20"; exon_number "2";
chr1	StringTie	exon	93110327	93110428	1000	+	.	gene_id "MSTRG.8030"; transcript_id "MSTRG.8030.20"; exon_number "3";
chr1	StringTie	exon	93110545	93110626	1000	+	.	gene_id "MSTRG.8030"; transcript_id "MSTRG.8030.20"; exon_number "4";
chr1	StringTie	exon	93114688	93114783	1000	+	.	gene_id "MSTRG.8030"; transcript_id "MSTRG.8030.20"; exon_number "5";
chr1	StringTie	exon	93114988	93115088	1000	+	.	gene_id "MSTRG.8030"; transcript_id "MSTRG.8030.20"; exon_number "6";
chr1	StringTie	exon	93115470	93115618	1000	+	.	gene_id "MSTRG.8030"; transcript_id "MSTRG.8030.20"; exon_number "7";
chr1	StringTie	exon	93118345	93118440	1000	+	.	gene_id "MSTRG.8030"; transcript_id "MSTRG.8030.20"; exon_number "8";
chr1	StringTie	exon	93119333	93119401	1000	+	.	gene_id "MSTRG.8030"; transcript_id "MSTRG.8030.20"; exon_number "9";
chr1	StringTie	exon	93120549	93120672	1000	+	.	gene_id "MSTRG.8030"; transcript_id "MSTRG.8030.20"; exon_number "10";
chr1	StringTie	exon	93127232	93129448	1000	+	.	gene_id "MSTRG.8030"; transcript_id "MSTRG.8030.20"; exon_number "11";
chr1	StringTie	exon	93133703	93133808	1000	+	.	gene_id "MSTRG.8030"; transcript_id "MSTRG.8030.20"; exon_number "12";
chr1	StringTie	exon	93133928	93133980	1000	+	.	gene_id "MSTRG.8030"; transcript_id "MSTRG.8030.20"; exon_number "13";
chr1	StringTie	exon	93134091	93134195	1000	+	.	gene_id "MSTRG.8030"; transcript_id "MSTRG.8030.20"; exon_number "14";
chr1	StringTie	exon	93136670	93139714	1000	+	.	gene_id "MSTRG.8030"; transcript_id "MSTRG.8030.20"; exon_number "15";
chr1	StringTie	transcript	93104157	93139571	1000	+	.	gene_id "MSTRG.8030"; transcript_id "MSTRG.8030.24";
chr1	StringTie	exon	93104157	93104217	1000	+	.	gene_id "MSTRG.8030"; transcript_id "MSTRG.8030.24"; exon_number "1";
chr1	StringTie	exon	93110230	93110428	1000	+	.	gene_id "MSTRG.8030"; transcript_id "MSTRG.8030.24"; exon_number "2";
chr1	StringTie	exon	93110545	93110626	1000	+	.	gene_id "MSTRG.8030"; transcript_id "MSTRG.8030.24"; exon_number "3";
chr1	StringTie	exon	93114688	93114783	1000	+	.	gene_id "MSTRG.8030"; transcript_id "MSTRG.8030.24"; exon_number "4";
chr1	StringTie	exon	93114988	93115088	1000	+	.	gene_id "MSTRG.8030"; transcript_id "MSTRG.8030.24"; exon_number "5";
chr1	StringTie	exon	93115470	93115618	1000	+	.	gene_id "MSTRG.8030"; transcript_id "MSTRG.8030.24"; exon_number "6";
chr1	StringTie	exon	93118345	93118440	1000	+	.	gene_id "MSTRG.8030"; transcript_id "MSTRG.8030.24"; exon_number "7";
chr1	StringTie	exon	93119333	93119401	1000	+	.	gene_id "MSTRG.8030"; transcript_id "MSTRG.8030.24"; exon_number "8";
chr1	StringTie	exon	93120549	93120672	1000	+	.	gene_id "MSTRG.8030"; transcript_id "MSTRG.8030.24"; exon_number "9";
chr1	StringTie	exon	93127232	93127299	1000	+	.	gene_id "MSTRG.8030"; transcript_id "MSTRG.8030.24"; exon_number "10";
chr1	StringTie	exon	93129278	93129448	1000	+	.	gene_id "MSTRG.8030"; transcript_id "MSTRG.8030.24"; exon_number "11";
chr1	StringTie	exon	93133703	93133808	1000	+	.	gene_id "MSTRG.8030"; transcript_id "MSTRG.8030.24"; exon_number "12";
chr1	StringTie	exon	93133928	93133980	1000	+	.	gene_id "MSTRG.8030"; transcript_id "MSTRG.8030.24"; exon_number "13";
chr1	StringTie	exon	93134091	93134195	1000	+	.	gene_id "MSTRG.8030"; transcript_id "MSTRG.8030.24"; exon_number "14";
chr1	StringTie	exon	93136670	93139571	1000	+	.	gene_id "MSTRG.8030"; transcript_id "MSTRG.8030.24"; exon_number "15";
chr1	StringTie	transcript	93108484	93139091	1000	+	.	gene_id "MSTRG.8030"; transcript_id "MSTRG.8030.25";
chr1	StringTie	exon	93108484	93108743	1000	+	.	gene_id "MSTRG.8030"; transcript_id "MSTRG.8030.25"; exon_number "1";
chr1	StringTie	exon	93110230	93110428	1000	+	.	gene_id "MSTRG.8030"; transcript_id "MSTRG.8030.25"; exon_number "2";
chr1	StringTie	exon	93110545	93110626	1000	+	.	gene_id "MSTRG.8030"; transcript_id "MSTRG.8030.25"; exon_number "3";
chr1	StringTie	exon	93114688	93114783	1000	+	.	gene_id "MSTRG.8030"; transcript_id "MSTRG.8030.25"; exon_number "4";
chr1	StringTie	exon	93114988	93115088	1000	+	.	gene_id "MSTRG.8030"; transcript_id "MSTRG.8030.25"; exon_number "5";
chr1	StringTie	exon	93115470	93115618	1000	+	.	gene_id "MSTRG.8030"; transcript_id "MSTRG.8030.25"; exon_number "6";
chr1	StringTie	exon	93118345	93118440	1000	+	.	gene_id "MSTRG.8030"; transcript_id "MSTRG.8030.25"; exon_number "7";
chr1	StringTie	exon	93119333	93119401	1000	+	.	gene_id "MSTRG.8030"; transcript_id "MSTRG.8030.25"; exon_number "8";
chr1	StringTie	exon	93120549	93120672	1000	+	.	gene_id "MSTRG.8030"; transcript_id "MSTRG.8030.25"; exon_number "9";
chr1	StringTie	exon	93127232	93127299	1000	+	.	gene_id "MSTRG.8030"; transcript_id "MSTRG.8030.25"; exon_number "10";
chr1	StringTie	exon	93133703	93133808	1000	+	.	gene_id "MSTRG.8030"; transcript_id "MSTRG.8030.25"; exon_number "11";
chr1	StringTie	exon	93133928	93133980	1000	+	.	gene_id "MSTRG.8030"; transcript_id "MSTRG.8030.25"; exon_number "12";
chr1	StringTie	exon	93134091	93134195	1000	+	.	gene_id "MSTRG.8030"; transcript_id "MSTRG.8030.25"; exon_number "13";
chr1	StringTie	exon	93136670	93139091	1000	+	.	gene_id "MSTRG.8030"; transcript_id "MSTRG.8030.25"; exon_number "14";
chr1	StringTie	transcript	93108664	93141654	1000	+	.	gene_id "MSTRG.8030"; transcript_id "MSTRG.8030.26";
chr1	StringTie	exon	93108664	93108743	1000	+	.	gene_id "MSTRG.8030"; transcript_id "MSTRG.8030.26"; exon_number "1";
chr1	StringTie	exon	93110230	93110428	1000	+	.	gene_id "MSTRG.8030"; transcript_id "MSTRG.8030.26"; exon_number "2";
chr1	StringTie	exon	93110545	93110626	1000	+	.	gene_id "MSTRG.8030"; transcript_id "MSTRG.8030.26"; exon_number "3";
chr1	StringTie	exon	93114688	93114783	1000	+	.	gene_id "MSTRG.8030"; transcript_id "MSTRG.8030.26"; exon_number "4";
chr1	StringTie	exon	93114988	93115088	1000	+	.	gene_id "MSTRG.8030"; transcript_id "MSTRG.8030.26"; exon_number "5";
chr1	StringTie	exon	93115470	93115618	1000	+	.	gene_id "MSTRG.8030"; transcript_id "MSTRG.8030.26"; exon_number "6";
chr1	StringTie	exon	93118345	93118440	1000	+	.	gene_id "MSTRG.8030"; transcript_id "MSTRG.8030.26"; exon_number "7";
chr1	StringTie	exon	93119333	93119401	1000	+	.	gene_id "MSTRG.8030"; transcript_id "MSTRG.8030.26"; exon_number "8";
chr1	StringTie	exon	93127232	93127299	1000	+	.	gene_id "MSTRG.8030"; transcript_id "MSTRG.8030.26"; exon_number "9";
chr1	StringTie	exon	93129278	93129448	1000	+	.	gene_id "MSTRG.8030"; transcript_id "MSTRG.8030.26"; exon_number "10";
chr1	StringTie	exon	93133703	93133808	1000	+	.	gene_id "MSTRG.8030"; transcript_id "MSTRG.8030.26"; exon_number "11";
chr1	StringTie	exon	93133928	93133980	1000	+	.	gene_id "MSTRG.8030"; transcript_id "MSTRG.8030.26"; exon_number "12";
chr1	StringTie	exon	93134091	93134195	1000	+	.	gene_id "MSTRG.8030"; transcript_id "MSTRG.8030.26"; exon_number "13";
chr1	StringTie	exon	93136670	93141654	1000	+	.	gene_id "MSTRG.8030"; transcript_id "MSTRG.8030.26"; exon_number "14";
chr1	StringTie	transcript	93108703	93142003	1000	+	.	gene_id "MSTRG.8030"; transcript_id "MSTRG.8030.27";
chr1	StringTie	exon	93108703	93108743	1000	+	.	gene_id "MSTRG.8030"; transcript_id "MSTRG.8030.27"; exon_number "1";
chr1	StringTie	exon	93110230	93110428	1000	+	.	gene_id "MSTRG.8030"; transcript_id "MSTRG.8030.27"; exon_number "2";
chr1	StringTie	exon	93110545	93110630	1000	+	.	gene_id "MSTRG.8030"; transcript_id "MSTRG.8030.27"; exon_number "3";
chr1	StringTie	exon	93114688	93114783	1000	+	.	gene_id "MSTRG.8030"; transcript_id "MSTRG.8030.27"; exon_number "4";
chr1	StringTie	exon	93114988	93115088	1000	+	.	gene_id "MSTRG.8030"; transcript_id "MSTRG.8030.27"; exon_number "5";
chr1	StringTie	exon	93115470	93115618	1000	+	.	gene_id "MSTRG.8030"; transcript_id "MSTRG.8030.27"; exon_number "6";
chr1	StringTie	exon	93118345	93118440	1000	+	.	gene_id "MSTRG.8030"; transcript_id "MSTRG.8030.27"; exon_number "7";
chr1	StringTie	exon	93119333	93119401	1000	+	.	gene_id "MSTRG.8030"; transcript_id "MSTRG.8030.27"; exon_number "8";
chr1	StringTie	exon	93120549	93120672	1000	+	.	gene_id "MSTRG.8030"; transcript_id "MSTRG.8030.27"; exon_number "9";
chr1	StringTie	exon	93127232	93127299	1000	+	.	gene_id "MSTRG.8030"; transcript_id "MSTRG.8030.27"; exon_number "10";
chr1	StringTie	exon	93129278	93129448	1000	+	.	gene_id "MSTRG.8030"; transcript_id "MSTRG.8030.27"; exon_number "11";
chr1	StringTie	exon	93133703	93133808	1000	+	.	gene_id "MSTRG.8030"; transcript_id "MSTRG.8030.27"; exon_number "12";
chr1	StringTie	exon	93133928	93133980	1000	+	.	gene_id "MSTRG.8030"; transcript_id "MSTRG.8030.27"; exon_number "13";
chr1	StringTie	exon	93134091	93134195	1000	+	.	gene_id "MSTRG.8030"; transcript_id "MSTRG.8030.27"; exon_number "14";
chr1	StringTie	exon	93136670	93142003	1000	+	.	gene_id "MSTRG.8030"; transcript_id "MSTRG.8030.27"; exon_number "15";
chr1	StringTie	transcript	93109438	93139110	1000	+	.	gene_id "MSTRG.8030"; transcript_id "MSTRG.8030.28";
chr1	StringTie	exon	93109438	93109476	1000	+	.	gene_id "MSTRG.8030"; transcript_id "MSTRG.8030.28"; exon_number "1";
chr1	StringTie	exon	93110230	93110428	1000	+	.	gene_id "MSTRG.8030"; transcript_id "MSTRG.8030.28"; exon_number "2";
chr1	StringTie	exon	93110545	93110626	1000	+	.	gene_id "MSTRG.8030"; transcript_id "MSTRG.8030.28"; exon_number "3";
chr1	StringTie	exon	93114688	93114783	1000	+	.	gene_id "MSTRG.8030"; transcript_id "MSTRG.8030.28"; exon_number "4";
chr1	StringTie	exon	93114988	93115088	1000	+	.	gene_id "MSTRG.8030"; transcript_id "MSTRG.8030.28"; exon_number "5";
chr1	StringTie	exon	93115470	93115618	1000	+	.	gene_id "MSTRG.8030"; transcript_id "MSTRG.8030.28"; exon_number "6";
chr1	StringTie	exon	93118345	93118440	1000	+	.	gene_id "MSTRG.8030"; transcript_id "MSTRG.8030.28"; exon_number "7";
chr1	StringTie	exon	93119333	93119401	1000	+	.	gene_id "MSTRG.8030"; transcript_id "MSTRG.8030.28"; exon_number "8";
chr1	StringTie	exon	93120549	93120672	1000	+	.	gene_id "MSTRG.8030"; transcript_id "MSTRG.8030.28"; exon_number "9";
chr1	StringTie	exon	93127232	93127299	1000	+	.	gene_id "MSTRG.8030"; transcript_id "MSTRG.8030.28"; exon_number "10";
chr1	StringTie	exon	93129278	93129448	1000	+	.	gene_id "MSTRG.8030"; transcript_id "MSTRG.8030.28"; exon_number "11";
chr1	StringTie	exon	93133703	93133808	1000	+	.	gene_id "MSTRG.8030"; transcript_id "MSTRG.8030.28"; exon_number "12";
chr1	StringTie	exon	93133928	93133980	1000	+	.	gene_id "MSTRG.8030"; transcript_id "MSTRG.8030.28"; exon_number "13";
chr1	StringTie	exon	93134091	93134195	1000	+	.	gene_id "MSTRG.8030"; transcript_id "MSTRG.8030.28"; exon_number "14";
chr1	StringTie	exon	93136670	93139110	1000	+	.	gene_id "MSTRG.8030"; transcript_id "MSTRG.8030.28"; exon_number "15";
chr1	StringTie	transcript	93109802	93140277	1000	+	.	gene_id "MSTRG.8030"; transcript_id "MSTRG.8030.29";
chr1	StringTie	exon	93109802	93109861	1000	+	.	gene_id "MSTRG.8030"; transcript_id "MSTRG.8030.29"; exon_number "1";
chr1	StringTie	exon	93110230	93110428	1000	+	.	gene_id "MSTRG.8030"; transcript_id "MSTRG.8030.29"; exon_number "2";
chr1	StringTie	exon	93110545	93110626	1000	+	.	gene_id "MSTRG.8030"; transcript_id "MSTRG.8030.29"; exon_number "3";
chr1	StringTie	exon	93114688	93114783	1000	+	.	gene_id "MSTRG.8030"; transcript_id "MSTRG.8030.29"; exon_number "4";
chr1	StringTie	exon	93114988	93115088	1000	+	.	gene_id "MSTRG.8030"; transcript_id "MSTRG.8030.29"; exon_number "5";
chr1	StringTie	exon	93115470	93115618	1000	+	.	gene_id "MSTRG.8030"; transcript_id "MSTRG.8030.29"; exon_number "6";
chr1	StringTie	exon	93118345	93118440	1000	+	.	gene_id "MSTRG.8030"; transcript_id "MSTRG.8030.29"; exon_number "7";
chr1	StringTie	exon	93119333	93119401	1000	+	.	gene_id "MSTRG.8030"; transcript_id "MSTRG.8030.29"; exon_number "8";
chr1	StringTie	exon	93120549	93120672	1000	+	.	gene_id "MSTRG.8030"; transcript_id "MSTRG.8030.29"; exon_number "9";
chr1	StringTie	exon	93127232	93127299	1000	+	.	gene_id "MSTRG.8030"; transcript_id "MSTRG.8030.29"; exon_number "10";
chr1	StringTie	exon	93129278	93129448	1000	+	.	gene_id "MSTRG.8030"; transcript_id "MSTRG.8030.29"; exon_number "11";
chr1	StringTie	exon	93133703	93133808	1000	+	.	gene_id "MSTRG.8030"; transcript_id "MSTRG.8030.29"; exon_number "12";
chr1	StringTie	exon	93133928	93133980	1000	+	.	gene_id "MSTRG.8030"; transcript_id "MSTRG.8030.29"; exon_number "13";
chr1	StringTie	exon	93134091	93134195	1000	+	.	gene_id "MSTRG.8030"; transcript_id "MSTRG.8030.29"; exon_number "14";
chr1	StringTie	exon	93136670	93140277	1000	+	.	gene_id "MSTRG.8030"; transcript_id "MSTRG.8030.29"; exon_number "15";
chr1	StringTie	transcript	93079179	93151993	1000	+	.	gene_id "MSTRG.8030"; transcript_id "MSTRG.8030.3";
chr1	StringTie	exon	93079179	93079531	1000	+	.	gene_id "MSTRG.8030"; transcript_id "MSTRG.8030.3"; exon_number "1";
chr1	StringTie	exon	93108636	93108743	1000	+	.	gene_id "MSTRG.8030"; transcript_id "MSTRG.8030.3"; exon_number "2";
chr1	StringTie	exon	93110230	93110428	1000	+	.	gene_id "MSTRG.8030"; transcript_id "MSTRG.8030.3"; exon_number "3";
chr1	StringTie	exon	93110545	93110626	1000	+	.	gene_id "MSTRG.8030"; transcript_id "MSTRG.8030.3"; exon_number "4";
chr1	StringTie	exon	93114688	93114783	1000	+	.	gene_id "MSTRG.8030"; transcript_id "MSTRG.8030.3"; exon_number "5";
chr1	StringTie	exon	93114988	93115088	1000	+	.	gene_id "MSTRG.8030"; transcript_id "MSTRG.8030.3"; exon_number "6";
chr1	StringTie	exon	93115470	93115618	1000	+	.	gene_id "MSTRG.8030"; transcript_id "MSTRG.8030.3"; exon_number "7";
chr1	StringTie	exon	93118345	93118440	1000	+	.	gene_id "MSTRG.8030"; transcript_id "MSTRG.8030.3"; exon_number "8";
chr1	StringTie	exon	93119333	93119401	1000	+	.	gene_id "MSTRG.8030"; transcript_id "MSTRG.8030.3"; exon_number "9";
chr1	StringTie	exon	93120549	93120672	1000	+	.	gene_id "MSTRG.8030"; transcript_id "MSTRG.8030.3"; exon_number "10";
chr1	StringTie	exon	93127232	93127299	1000	+	.	gene_id "MSTRG.8030"; transcript_id "MSTRG.8030.3"; exon_number "11";
chr1	StringTie	exon	93129278	93129448	1000	+	.	gene_id "MSTRG.8030"; transcript_id "MSTRG.8030.3"; exon_number "12";
chr1	StringTie	exon	93133703	93133808	1000	+	.	gene_id "MSTRG.8030"; transcript_id "MSTRG.8030.3"; exon_number "13";
chr1	StringTie	exon	93133928	93133980	1000	+	.	gene_id "MSTRG.8030"; transcript_id "MSTRG.8030.3"; exon_number "14";
chr1	StringTie	exon	93134091	93134195	1000	+	.	gene_id "MSTRG.8030"; transcript_id "MSTRG.8030.3"; exon_number "15";
chr1	StringTie	exon	93136670	93140068	1000	+	.	gene_id "MSTRG.8030"; transcript_id "MSTRG.8030.3"; exon_number "16";
chr1	StringTie	exon	93151846	93151993	1000	+	.	gene_id "MSTRG.8030"; transcript_id "MSTRG.8030.3"; exon_number "17";
chr1	StringTie	transcript	93110424	93139150	1000	+	.	gene_id "MSTRG.8030"; transcript_id "MSTRG.8030.31";
chr1	StringTie	exon	93110424	93110428	1000	+	.	gene_id "MSTRG.8030"; transcript_id "MSTRG.8030.31"; exon_number "1";
chr1	StringTie	exon	93110545	93110626	1000	+	.	gene_id "MSTRG.8030"; transcript_id "MSTRG.8030.31"; exon_number "2";
chr1	StringTie	exon	93114688	93114783	1000	+	.	gene_id "MSTRG.8030"; transcript_id "MSTRG.8030.31"; exon_number "3";
chr1	StringTie	exon	93114988	93115088	1000	+	.	gene_id "MSTRG.8030"; transcript_id "MSTRG.8030.31"; exon_number "4";
chr1	StringTie	exon	93115470	93115618	1000	+	.	gene_id "MSTRG.8030"; transcript_id "MSTRG.8030.31"; exon_number "5";
chr1	StringTie	exon	93118345	93118440	1000	+	.	gene_id "MSTRG.8030"; transcript_id "MSTRG.8030.31"; exon_number "6";
chr1	StringTie	exon	93119333	93119401	1000	+	.	gene_id "MSTRG.8030"; transcript_id "MSTRG.8030.31"; exon_number "7";
chr1	StringTie	exon	93120549	93120672	1000	+	.	gene_id "MSTRG.8030"; transcript_id "MSTRG.8030.31"; exon_number "8";
chr1	StringTie	exon	93133703	93133980	1000	+	.	gene_id "MSTRG.8030"; transcript_id "MSTRG.8030.31"; exon_number "9";
chr1	StringTie	exon	93134091	93134195	1000	+	.	gene_id "MSTRG.8030"; transcript_id "MSTRG.8030.31"; exon_number "10";
chr1	StringTie	exon	93136670	93139150	1000	+	.	gene_id "MSTRG.8030"; transcript_id "MSTRG.8030.31"; exon_number "11";
chr1	StringTie	transcript	93116529	93139112	1000	+	.	gene_id "MSTRG.8030"; transcript_id "MSTRG.8030.33";
chr1	StringTie	exon	93116529	93116631	1000	+	.	gene_id "MSTRG.8030"; transcript_id "MSTRG.8030.33"; exon_number "1";
chr1	StringTie	exon	93118345	93118440	1000	+	.	gene_id "MSTRG.8030"; transcript_id "MSTRG.8030.33"; exon_number "2";
chr1	StringTie	exon	93119333	93119401	1000	+	.	gene_id "MSTRG.8030"; transcript_id "MSTRG.8030.33"; exon_number "3";
chr1	StringTie	exon	93120549	93120672	1000	+	.	gene_id "MSTRG.8030"; transcript_id "MSTRG.8030.33"; exon_number "4";
chr1	StringTie	exon	93127232	93127299	1000	+	.	gene_id "MSTRG.8030"; transcript_id "MSTRG.8030.33"; exon_number "5";
chr1	StringTie	exon	93129278	93129448	1000	+	.	gene_id "MSTRG.8030"; transcript_id "MSTRG.8030.33"; exon_number "6";
chr1	StringTie	exon	93133703	93133808	1000	+	.	gene_id "MSTRG.8030"; transcript_id "MSTRG.8030.33"; exon_number "7";
chr1	StringTie	exon	93133928	93133980	1000	+	.	gene_id "MSTRG.8030"; transcript_id "MSTRG.8030.33"; exon_number "8";
chr1	StringTie	exon	93134091	93134195	1000	+	.	gene_id "MSTRG.8030"; transcript_id "MSTRG.8030.33"; exon_number "9";
chr1	StringTie	exon	93136670	93139112	1000	+	.	gene_id "MSTRG.8030"; transcript_id "MSTRG.8030.33"; exon_number "10";
chr1	StringTie	transcript	93126870	93139117	1000	+	.	gene_id "MSTRG.8030"; transcript_id "MSTRG.8030.37";
chr1	StringTie	exon	93126870	93127299	1000	+	.	gene_id "MSTRG.8030"; transcript_id "MSTRG.8030.37"; exon_number "1";
chr1	StringTie	exon	93129278	93129448	1000	+	.	gene_id "MSTRG.8030"; transcript_id "MSTRG.8030.37"; exon_number "2";
chr1	StringTie	exon	93133703	93133808	1000	+	.	gene_id "MSTRG.8030"; transcript_id "MSTRG.8030.37"; exon_number "3";
chr1	StringTie	exon	93133928	93133980	1000	+	.	gene_id "MSTRG.8030"; transcript_id "MSTRG.8030.37"; exon_number "4";
chr1	StringTie	exon	93134094	93134195	1000	+	.	gene_id "MSTRG.8030"; transcript_id "MSTRG.8030.37"; exon_number "5";
chr1	StringTie	exon	93136670	93139117	1000	+	.	gene_id "MSTRG.8030"; transcript_id "MSTRG.8030.37"; exon_number "6";
chr1	StringTie	transcript	93127896	93139081	1000	+	.	gene_id "MSTRG.8030"; transcript_id "MSTRG.8030.38";
chr1	StringTie	exon	93127896	93128281	1000	+	.	gene_id "MSTRG.8030"; transcript_id "MSTRG.8030.38"; exon_number "1";
chr1	StringTie	exon	93128416	93129448	1000	+	.	gene_id "MSTRG.8030"; transcript_id "MSTRG.8030.38"; exon_number "2";
chr1	StringTie	exon	93133703	93133808	1000	+	.	gene_id "MSTRG.8030"; transcript_id "MSTRG.8030.38"; exon_number "3";
chr1	StringTie	exon	93133928	93133980	1000	+	.	gene_id "MSTRG.8030"; transcript_id "MSTRG.8030.38"; exon_number "4";
chr1	StringTie	exon	93134091	93134195	1000	+	.	gene_id "MSTRG.8030"; transcript_id "MSTRG.8030.38"; exon_number "5";
chr1	StringTie	exon	93136670	93139081	1000	+	.	gene_id "MSTRG.8030"; transcript_id "MSTRG.8030.38"; exon_number "6";
chr1	StringTie	transcript	93079192	93083668	1000	+	.	gene_id "MSTRG.8030"; transcript_id "MSTRG.8030.4";
chr1	StringTie	exon	93079192	93079531	1000	+	.	gene_id "MSTRG.8030"; transcript_id "MSTRG.8030.4"; exon_number "1";
chr1	StringTie	exon	93083585	93083668	1000	+	.	gene_id "MSTRG.8030"; transcript_id "MSTRG.8030.4"; exon_number "2";
chr1	StringTie	transcript	93079197	93088245	1000	+	.	gene_id "MSTRG.8030"; transcript_id "MSTRG.8030.5";
chr1	StringTie	exon	93079197	93079531	1000	+	.	gene_id "MSTRG.8030"; transcript_id "MSTRG.8030.5"; exon_number "1";
chr1	StringTie	exon	93088135	93088245	1000	+	.	gene_id "MSTRG.8030"; transcript_id "MSTRG.8030.5"; exon_number "2";
chr1	StringTie	transcript	93079201	93141574	1000	+	.	gene_id "MSTRG.8030"; transcript_id "MSTRG.8030.6";
chr1	StringTie	exon	93079201	93079531	1000	+	.	gene_id "MSTRG.8030"; transcript_id "MSTRG.8030.6"; exon_number "1";
chr1	StringTie	exon	93103975	93104236	1000	+	.	gene_id "MSTRG.8030"; transcript_id "MSTRG.8030.6"; exon_number "2";
chr1	StringTie	exon	93110230	93110428	1000	+	.	gene_id "MSTRG.8030"; transcript_id "MSTRG.8030.6"; exon_number "3";
chr1	StringTie	exon	93110545	93110626	1000	+	.	gene_id "MSTRG.8030"; transcript_id "MSTRG.8030.6"; exon_number "4";
chr1	StringTie	exon	93114688	93114783	1000	+	.	gene_id "MSTRG.8030"; transcript_id "MSTRG.8030.6"; exon_number "5";
chr1	StringTie	exon	93114988	93115088	1000	+	.	gene_id "MSTRG.8030"; transcript_id "MSTRG.8030.6"; exon_number "6";
chr1	StringTie	exon	93115470	93115618	1000	+	.	gene_id "MSTRG.8030"; transcript_id "MSTRG.8030.6"; exon_number "7";
chr1	StringTie	exon	93118345	93118440	1000	+	.	gene_id "MSTRG.8030"; transcript_id "MSTRG.8030.6"; exon_number "8";
chr1	StringTie	exon	93119333	93119401	1000	+	.	gene_id "MSTRG.8030"; transcript_id "MSTRG.8030.6"; exon_number "9";
chr1	StringTie	exon	93120549	93120672	1000	+	.	gene_id "MSTRG.8030"; transcript_id "MSTRG.8030.6"; exon_number "10";
chr1	StringTie	exon	93127232	93127299	1000	+	.	gene_id "MSTRG.8030"; transcript_id "MSTRG.8030.6"; exon_number "11";
chr1	StringTie	exon	93129278	93129448	1000	+	.	gene_id "MSTRG.8030"; transcript_id "MSTRG.8030.6"; exon_number "12";
chr1	StringTie	exon	93133703	93133808	1000	+	.	gene_id "MSTRG.8030"; transcript_id "MSTRG.8030.6"; exon_number "13";
chr1	StringTie	exon	93133928	93133980	1000	+	.	gene_id "MSTRG.8030"; transcript_id "MSTRG.8030.6"; exon_number "14";
chr1	StringTie	exon	93134091	93134195	1000	+	.	gene_id "MSTRG.8030"; transcript_id "MSTRG.8030.6"; exon_number "15";
chr1	StringTie	exon	93136670	93141574	1000	+	.	gene_id "MSTRG.8030"; transcript_id "MSTRG.8030.6"; exon_number "16";
chr1	StringTie	transcript	93079202	93088419	1000	+	.	gene_id "MSTRG.8030"; transcript_id "MSTRG.8030.7";
chr1	StringTie	exon	93079202	93079531	1000	+	.	gene_id "MSTRG.8030"; transcript_id "MSTRG.8030.7"; exon_number "1";
chr1	StringTie	exon	93084728	93084883	1000	+	.	gene_id "MSTRG.8030"; transcript_id "MSTRG.8030.7"; exon_number "2";
chr1	StringTie	exon	93088135	93088419	1000	+	.	gene_id "MSTRG.8030"; transcript_id "MSTRG.8030.7"; exon_number "3";
chr1	StringTie	transcript	93079211	93141010	1000	+	.	gene_id "MSTRG.8030"; transcript_id "MSTRG.8030.8";
chr1	StringTie	exon	93079211	93079531	1000	+	.	gene_id "MSTRG.8030"; transcript_id "MSTRG.8030.8"; exon_number "1";
chr1	StringTie	exon	93084728	93084883	1000	+	.	gene_id "MSTRG.8030"; transcript_id "MSTRG.8030.8"; exon_number "2";
chr1	StringTie	exon	93108636	93108743	1000	+	.	gene_id "MSTRG.8030"; transcript_id "MSTRG.8030.8"; exon_number "3";
chr1	StringTie	exon	93110230	93110428	1000	+	.	gene_id "MSTRG.8030"; transcript_id "MSTRG.8030.8"; exon_number "4";
chr1	StringTie	exon	93110545	93110626	1000	+	.	gene_id "MSTRG.8030"; transcript_id "MSTRG.8030.8"; exon_number "5";
chr1	StringTie	exon	93114688	93114783	1000	+	.	gene_id "MSTRG.8030"; transcript_id "MSTRG.8030.8"; exon_number "6";
chr1	StringTie	exon	93114988	93115088	1000	+	.	gene_id "MSTRG.8030"; transcript_id "MSTRG.8030.8"; exon_number "7";
chr1	StringTie	exon	93115470	93115618	1000	+	.	gene_id "MSTRG.8030"; transcript_id "MSTRG.8030.8"; exon_number "8";
chr1	StringTie	exon	93118345	93118440	1000	+	.	gene_id "MSTRG.8030"; transcript_id "MSTRG.8030.8"; exon_number "9";
chr1	StringTie	exon	93119333	93119401	1000	+	.	gene_id "MSTRG.8030"; transcript_id "MSTRG.8030.8"; exon_number "10";
chr1	StringTie	exon	93120549	93120672	1000	+	.	gene_id "MSTRG.8030"; transcript_id "MSTRG.8030.8"; exon_number "11";
chr1	StringTie	exon	93127232	93127299	1000	+	.	gene_id "MSTRG.8030"; transcript_id "MSTRG.8030.8"; exon_number "12";
chr1	StringTie	exon	93129278	93129448	1000	+	.	gene_id "MSTRG.8030"; transcript_id "MSTRG.8030.8"; exon_number "13";
chr1	StringTie	exon	93133703	93133808	1000	+	.	gene_id "MSTRG.8030"; transcript_id "MSTRG.8030.8"; exon_number "14";
chr1	StringTie	exon	93133928	93133980	1000	+	.	gene_id "MSTRG.8030"; transcript_id "MSTRG.8030.8"; exon_number "15";
chr1	StringTie	exon	93134091	93134195	1000	+	.	gene_id "MSTRG.8030"; transcript_id "MSTRG.8030.8"; exon_number "16";
chr1	StringTie	exon	93136670	93141010	1000	+	.	gene_id "MSTRG.8030"; transcript_id "MSTRG.8030.8"; exon_number "17";
chr1	StringTie	transcript	93079220	93084754	1000	+	.	gene_id "MSTRG.8030"; transcript_id "MSTRG.8030.9";
chr1	StringTie	exon	93079220	93079531	1000	+	.	gene_id "MSTRG.8030"; transcript_id "MSTRG.8030.9"; exon_number "1";
chr1	StringTie	exon	93084724	93084754	1000	+	.	gene_id "MSTRG.8030"; transcript_id "MSTRG.8030.9"; exon_number "2";
chr18	StringTie	transcript	3255436	3261822	1000	-	.	gene_id "MSTRG.80300"; transcript_id "ENST00000578800"; gene_name "RP13-270P17.1"; ref_gene_id "ENSG00000264235";
chr18	StringTie	exon	3255436	3255838	1000	-	.	gene_id "MSTRG.80300"; transcript_id "ENST00000578800"; exon_number "1"; gene_name "RP13-270P17.1"; ref_gene_id "ENSG00000264235";
chr18	StringTie	exon	3256242	3256322	1000	-	.	gene_id "MSTRG.80300"; transcript_id "ENST00000578800"; exon_number "2"; gene_name "RP13-270P17.1"; ref_gene_id "ENSG00000264235";
chr18	StringTie	exon	3261272	3261822	1000	-	.	gene_id "MSTRG.80300"; transcript_id "ENST00000578800"; exon_number "3"; gene_name "RP13-270P17.1"; ref_gene_id "ENSG00000264235";
chr18	StringTie	transcript	3255438	3261850	1000	-	.	gene_id "MSTRG.80300"; transcript_id "ENST00000581905"; gene_name "RP13-270P17.1"; ref_gene_id "ENSG00000264235";
chr18	StringTie	exon	3255438	3255838	1000	-	.	gene_id "MSTRG.80300"; transcript_id "ENST00000581905"; exon_number "1"; gene_name "RP13-270P17.1"; ref_gene_id "ENSG00000264235";
chr18	StringTie	exon	3256242	3256322	1000	-	.	gene_id "MSTRG.80300"; transcript_id "ENST00000581905"; exon_number "2"; gene_name "RP13-270P17.1"; ref_gene_id "ENSG00000264235";
chr18	StringTie	exon	3261610	3261850	1000	-	.	gene_id "MSTRG.80300"; transcript_id "ENST00000581905"; exon_number "3"; gene_name "RP13-270P17.1"; ref_gene_id "ENSG00000264235";
chr18	StringTie	transcript	3248690	3280367	1000	-	.	gene_id "MSTRG.80300"; transcript_id "MSTRG.80300.1";
chr18	StringTie	exon	3248690	3249452	1000	-	.	gene_id "MSTRG.80300"; transcript_id "MSTRG.80300.1"; exon_number "1";
chr18	StringTie	exon	3253241	3253354	1000	-	.	gene_id "MSTRG.80300"; transcript_id "MSTRG.80300.1"; exon_number "2";
chr18	StringTie	exon	3272892	3273078	1000	-	.	gene_id "MSTRG.80300"; transcript_id "MSTRG.80300.1"; exon_number "3";
chr18	StringTie	exon	3277251	3280367	1000	-	.	gene_id "MSTRG.80300"; transcript_id "MSTRG.80300.1"; exon_number "4";
chr18	StringTie	transcript	3253929	3261822	1000	-	.	gene_id "MSTRG.80300"; transcript_id "MSTRG.80300.10";
chr18	StringTie	exon	3253929	3253999	1000	-	.	gene_id "MSTRG.80300"; transcript_id "MSTRG.80300.10"; exon_number "1";
chr18	StringTie	exon	3255755	3255838	1000	-	.	gene_id "MSTRG.80300"; transcript_id "MSTRG.80300.10"; exon_number "2";
chr18	StringTie	exon	3256242	3256322	1000	-	.	gene_id "MSTRG.80300"; transcript_id "MSTRG.80300.10"; exon_number "3";
chr18	StringTie	exon	3261272	3261822	1000	-	.	gene_id "MSTRG.80300"; transcript_id "MSTRG.80300.10"; exon_number "4";
chr18	StringTie	transcript	3254077	3278265	1000	-	.	gene_id "MSTRG.80300"; transcript_id "MSTRG.80300.11";
chr18	StringTie	exon	3254077	3255923	1000	-	.	gene_id "MSTRG.80300"; transcript_id "MSTRG.80300.11"; exon_number "1";
chr18	StringTie	exon	3277912	3278078	1000	-	.	gene_id "MSTRG.80300"; transcript_id "MSTRG.80300.11"; exon_number "2";
chr18	StringTie	exon	3278111	3278265	1000	-	.	gene_id "MSTRG.80300"; transcript_id "MSTRG.80300.11"; exon_number "3";
chr18	StringTie	transcript	3255207	3278222	1000	-	.	gene_id "MSTRG.80300"; transcript_id "MSTRG.80300.12";
chr18	StringTie	exon	3255207	3255838	1000	-	.	gene_id "MSTRG.80300"; transcript_id "MSTRG.80300.12"; exon_number "1";
chr18	StringTie	exon	3256242	3256322	1000	-	.	gene_id "MSTRG.80300"; transcript_id "MSTRG.80300.12"; exon_number "2";
chr18	StringTie	exon	3262053	3262223	1000	-	.	gene_id "MSTRG.80300"; transcript_id "MSTRG.80300.12"; exon_number "3";
chr18	StringTie	exon	3272962	3273078	1000	-	.	gene_id "MSTRG.80300"; transcript_id "MSTRG.80300.12"; exon_number "4";
chr18	StringTie	exon	3277251	3277326	1000	-	.	gene_id "MSTRG.80300"; transcript_id "MSTRG.80300.12"; exon_number "5";
chr18	StringTie	exon	3277785	3278054	1000	-	.	gene_id "MSTRG.80300"; transcript_id "MSTRG.80300.12"; exon_number "6";
chr18	StringTie	exon	3278079	3278222	1000	-	.	gene_id "MSTRG.80300"; transcript_id "MSTRG.80300.12"; exon_number "7";
chr18	StringTie	transcript	3255233	3278257	1000	-	.	gene_id "MSTRG.80300"; transcript_id "MSTRG.80300.13";
chr18	StringTie	exon	3255233	3255838	1000	-	.	gene_id "MSTRG.80300"; transcript_id "MSTRG.80300.13"; exon_number "1";
chr18	StringTie	exon	3277785	3278049	1000	-	.	gene_id "MSTRG.80300"; transcript_id "MSTRG.80300.13"; exon_number "2";
chr18	StringTie	exon	3278087	3278257	1000	-	.	gene_id "MSTRG.80300"; transcript_id "MSTRG.80300.13"; exon_number "3";
chr18	StringTie	transcript	3255248	3278209	1000	-	.	gene_id "MSTRG.80300"; transcript_id "MSTRG.80300.14";
chr18	StringTie	exon	3255248	3255838	1000	-	.	gene_id "MSTRG.80300"; transcript_id "MSTRG.80300.14"; exon_number "1";
chr18	StringTie	exon	3277785	3278078	1000	-	.	gene_id "MSTRG.80300"; transcript_id "MSTRG.80300.14"; exon_number "2";
chr18	StringTie	exon	3278111	3278209	1000	-	.	gene_id "MSTRG.80300"; transcript_id "MSTRG.80300.14"; exon_number "3";
chr18	StringTie	transcript	3255419	3278237	1000	-	.	gene_id "MSTRG.80300"; transcript_id "MSTRG.80300.15";
chr18	StringTie	exon	3255419	3255838	1000	-	.	gene_id "MSTRG.80300"; transcript_id "MSTRG.80300.15"; exon_number "1";
chr18	StringTie	exon	3256001	3256322	1000	-	.	gene_id "MSTRG.80300"; transcript_id "MSTRG.80300.15"; exon_number "2";
chr18	StringTie	exon	3262053	3262223	1000	-	.	gene_id "MSTRG.80300"; transcript_id "MSTRG.80300.15"; exon_number "3";
chr18	StringTie	exon	3272962	3273078	1000	-	.	gene_id "MSTRG.80300"; transcript_id "MSTRG.80300.15"; exon_number "4";
chr18	StringTie	exon	3277858	3278030	1000	-	.	gene_id "MSTRG.80300"; transcript_id "MSTRG.80300.15"; exon_number "5";
chr18	StringTie	exon	3278079	3278237	1000	-	.	gene_id "MSTRG.80300"; transcript_id "MSTRG.80300.15"; exon_number "6";
chr18	StringTie	transcript	3261280	3261837	1000	-	.	gene_id "MSTRG.80300"; transcript_id "MSTRG.80300.18";
chr18	StringTie	exon	3261280	3261330	1000	-	.	gene_id "MSTRG.80300"; transcript_id "MSTRG.80300.18"; exon_number "1";
chr18	StringTie	exon	3261610	3261837	1000	-	.	gene_id "MSTRG.80300"; transcript_id "MSTRG.80300.18"; exon_number "2";
chr18	StringTie	transcript	3262135	3278120	1000	-	.	gene_id "MSTRG.80300"; transcript_id "MSTRG.80300.19";
chr18	StringTie	exon	3262135	3262223	1000	-	.	gene_id "MSTRG.80300"; transcript_id "MSTRG.80300.19"; exon_number "1";
chr18	StringTie	exon	3272962	3273078	1000	-	.	gene_id "MSTRG.80300"; transcript_id "MSTRG.80300.19"; exon_number "2";
chr18	StringTie	exon	3277251	3277385	1000	-	.	gene_id "MSTRG.80300"; transcript_id "MSTRG.80300.19"; exon_number "3";
chr18	StringTie	exon	3277785	3278120	1000	-	.	gene_id "MSTRG.80300"; transcript_id "MSTRG.80300.19"; exon_number "4";
chr18	StringTie	transcript	3249418	3280424	1000	-	.	gene_id "MSTRG.80300"; transcript_id "MSTRG.80300.2";
chr18	StringTie	exon	3249418	3249452	1000	-	.	gene_id "MSTRG.80300"; transcript_id "MSTRG.80300.2"; exon_number "1";
chr18	StringTie	exon	3253241	3253354	1000	-	.	gene_id "MSTRG.80300"; transcript_id "MSTRG.80300.2"; exon_number "2";
chr18	StringTie	exon	3272895	3273078	1000	-	.	gene_id "MSTRG.80300"; transcript_id "MSTRG.80300.2"; exon_number "3";
chr18	StringTie	exon	3277251	3280424	1000	-	.	gene_id "MSTRG.80300"; transcript_id "MSTRG.80300.2"; exon_number "4";
chr18	StringTie	transcript	3262655	3278257	1000	-	.	gene_id "MSTRG.80300"; transcript_id "MSTRG.80300.20";
chr18	StringTie	exon	3262655	3262763	1000	-	.	gene_id "MSTRG.80300"; transcript_id "MSTRG.80300.20"; exon_number "1";
chr18	StringTie	exon	3272892	3273038	1000	-	.	gene_id "MSTRG.80300"; transcript_id "MSTRG.80300.20"; exon_number "2";
chr18	StringTie	exon	3277785	3278257	1000	-	.	gene_id "MSTRG.80300"; transcript_id "MSTRG.80300.20"; exon_number "3";
chr18	StringTie	transcript	3277090	3278208	1000	-	.	gene_id "MSTRG.80300"; transcript_id "MSTRG.80300.21";
chr18	StringTie	exon	3277090	3277275	1000	-	.	gene_id "MSTRG.80300"; transcript_id "MSTRG.80300.21"; exon_number "1";
chr18	StringTie	exon	3277785	3277904	1000	-	.	gene_id "MSTRG.80300"; transcript_id "MSTRG.80300.21"; exon_number "2";
chr18	StringTie	exon	3278018	3278208	1000	-	.	gene_id "MSTRG.80300"; transcript_id "MSTRG.80300.21"; exon_number "3";
chr18	StringTie	transcript	3277233	3278233	1000	-	.	gene_id "MSTRG.80300"; transcript_id "MSTRG.80300.22";
chr18	StringTie	exon	3277233	3277363	1000	-	.	gene_id "MSTRG.80300"; transcript_id "MSTRG.80300.22"; exon_number "1";
chr18	StringTie	exon	3278018	3278233	1000	-	.	gene_id "MSTRG.80300"; transcript_id "MSTRG.80300.22"; exon_number "2";
chr18	StringTie	transcript	3277251	3278102	1000	-	.	gene_id "MSTRG.80300"; transcript_id "MSTRG.80300.23";
chr18	StringTie	exon	3277251	3277275	1000	-	.	gene_id "MSTRG.80300"; transcript_id "MSTRG.80300.23"; exon_number "1";
chr18	StringTie	exon	3277785	3278102	1000	-	.	gene_id "MSTRG.80300"; transcript_id "MSTRG.80300.23"; exon_number "2";
chr18	StringTie	transcript	3277251	3278532	1000	-	.	gene_id "MSTRG.80300"; transcript_id "MSTRG.80300.24";
chr18	StringTie	exon	3277251	3277275	1000	-	.	gene_id "MSTRG.80300"; transcript_id "MSTRG.80300.24"; exon_number "1";
chr18	StringTie	exon	3277823	3278532	1000	-	.	gene_id "MSTRG.80300"; transcript_id "MSTRG.80300.24"; exon_number "2";
chr18	StringTie	transcript	3277254	3278215	1000	-	.	gene_id "MSTRG.80300"; transcript_id "MSTRG.80300.25";
chr18	StringTie	exon	3277254	3277275	1000	-	.	gene_id "MSTRG.80300"; transcript_id "MSTRG.80300.25"; exon_number "1";
chr18	StringTie	exon	3277785	3277942	1000	-	.	gene_id "MSTRG.80300"; transcript_id "MSTRG.80300.25"; exon_number "2";
chr18	StringTie	exon	3278079	3278215	1000	-	.	gene_id "MSTRG.80300"; transcript_id "MSTRG.80300.25"; exon_number "3";
chr18	StringTie	transcript	3277261	3278181	1000	-	.	gene_id "MSTRG.80300"; transcript_id "MSTRG.80300.26";
chr18	StringTie	exon	3277261	3277385	1000	-	.	gene_id "MSTRG.80300"; transcript_id "MSTRG.80300.26"; exon_number "1";
chr18	StringTie	exon	3277866	3278181	1000	-	.	gene_id "MSTRG.80300"; transcript_id "MSTRG.80300.26"; exon_number "2";
chr18	StringTie	transcript	3277261	3278390	1000	-	.	gene_id "MSTRG.80300"; transcript_id "MSTRG.80300.27";
chr18	StringTie	exon	3277261	3277784	1000	-	.	gene_id "MSTRG.80300"; transcript_id "MSTRG.80300.27"; exon_number "1";
chr18	StringTie	exon	3278018	3278390	1000	-	.	gene_id "MSTRG.80300"; transcript_id "MSTRG.80300.27"; exon_number "2";
chr18	StringTie	transcript	3277261	3278267	1000	-	.	gene_id "MSTRG.80300"; transcript_id "MSTRG.80300.28";
chr18	StringTie	exon	3277261	3277394	1000	-	.	gene_id "MSTRG.80300"; transcript_id "MSTRG.80300.28"; exon_number "1";
chr18	StringTie	exon	3277785	3278078	1000	-	.	gene_id "MSTRG.80300"; transcript_id "MSTRG.80300.28"; exon_number "2";
chr18	StringTie	exon	3278111	3278267	1000	-	.	gene_id "MSTRG.80300"; transcript_id "MSTRG.80300.28"; exon_number "3";
chr18	StringTie	transcript	3277471	3278437	1000	-	.	gene_id "MSTRG.80300"; transcript_id "MSTRG.80300.29";
chr18	StringTie	exon	3277471	3277784	1000	-	.	gene_id "MSTRG.80300"; transcript_id "MSTRG.80300.29"; exon_number "1";
chr18	StringTie	exon	3278032	3278437	1000	-	.	gene_id "MSTRG.80300"; transcript_id "MSTRG.80300.29"; exon_number "2";
chr18	StringTie	transcript	3249418	3261850	1000	-	.	gene_id "MSTRG.80300"; transcript_id "MSTRG.80300.3";
chr18	StringTie	exon	3249418	3249452	1000	-	.	gene_id "MSTRG.80300"; transcript_id "MSTRG.80300.3"; exon_number "1";
chr18	StringTie	exon	3253241	3253354	1000	-	.	gene_id "MSTRG.80300"; transcript_id "MSTRG.80300.3"; exon_number "2";
chr18	StringTie	exon	3255786	3255838	1000	-	.	gene_id "MSTRG.80300"; transcript_id "MSTRG.80300.3"; exon_number "3";
chr18	StringTie	exon	3256242	3256322	1000	-	.	gene_id "MSTRG.80300"; transcript_id "MSTRG.80300.3"; exon_number "4";
chr18	StringTie	exon	3261610	3261850	1000	-	.	gene_id "MSTRG.80300"; transcript_id "MSTRG.80300.3"; exon_number "5";
chr18	StringTie	transcript	3277471	3278226	1000	-	.	gene_id "MSTRG.80300"; transcript_id "MSTRG.80300.30";
chr18	StringTie	exon	3277471	3277975	1000	-	.	gene_id "MSTRG.80300"; transcript_id "MSTRG.80300.30"; exon_number "1";
chr18	StringTie	exon	3278050	3278226	1000	-	.	gene_id "MSTRG.80300"; transcript_id "MSTRG.80300.30"; exon_number "2";
chr18	StringTie	transcript	3277540	3278211	1000	-	.	gene_id "MSTRG.80300"; transcript_id "MSTRG.80300.31";
chr18	StringTie	exon	3277540	3277977	1000	-	.	gene_id "MSTRG.80300"; transcript_id "MSTRG.80300.31"; exon_number "1";
chr18	StringTie	exon	3278050	3278211	1000	-	.	gene_id "MSTRG.80300"; transcript_id "MSTRG.80300.31"; exon_number "2";
chr18	StringTie	transcript	3277636	3278523	1000	-	.	gene_id "MSTRG.80300"; transcript_id "MSTRG.80300.32";
chr18	StringTie	exon	3277636	3277784	1000	-	.	gene_id "MSTRG.80300"; transcript_id "MSTRG.80300.32"; exon_number "1";
chr18	StringTie	exon	3277823	3278523	1000	-	.	gene_id "MSTRG.80300"; transcript_id "MSTRG.80300.32"; exon_number "2";
chr18	StringTie	transcript	3277685	3278206	1000	-	.	gene_id "MSTRG.80300"; transcript_id "MSTRG.80300.33";
chr18	StringTie	exon	3277685	3277784	1000	-	.	gene_id "MSTRG.80300"; transcript_id "MSTRG.80300.33"; exon_number "1";
chr18	StringTie	exon	3277887	3278206	1000	-	.	gene_id "MSTRG.80300"; transcript_id "MSTRG.80300.33"; exon_number "2";
chr18	StringTie	transcript	3277685	3278210	1000	-	.	gene_id "MSTRG.80300"; transcript_id "MSTRG.80300.34";
chr18	StringTie	exon	3277685	3277784	1000	-	.	gene_id "MSTRG.80300"; transcript_id "MSTRG.80300.34"; exon_number "1";
chr18	StringTie	exon	3277848	3278210	1000	-	.	gene_id "MSTRG.80300"; transcript_id "MSTRG.80300.34"; exon_number "2";
chr18	StringTie	transcript	3277685	3278183	1000	-	.	gene_id "MSTRG.80300"; transcript_id "MSTRG.80300.35";
chr18	StringTie	exon	3277685	3277784	1000	-	.	gene_id "MSTRG.80300"; transcript_id "MSTRG.80300.35"; exon_number "1";
chr18	StringTie	exon	3277823	3277857	1000	-	.	gene_id "MSTRG.80300"; transcript_id "MSTRG.80300.35"; exon_number "2";
chr18	StringTie	exon	3278007	3278183	1000	-	.	gene_id "MSTRG.80300"; transcript_id "MSTRG.80300.35"; exon_number "3";
chr18	StringTie	transcript	3277685	3278274	1000	-	.	gene_id "MSTRG.80300"; transcript_id "MSTRG.80300.36";
chr18	StringTie	exon	3277685	3277784	1000	-	.	gene_id "MSTRG.80300"; transcript_id "MSTRG.80300.36"; exon_number "1";
chr18	StringTie	exon	3277823	3278049	1000	-	.	gene_id "MSTRG.80300"; transcript_id "MSTRG.80300.36"; exon_number "2";
chr18	StringTie	exon	3278111	3278274	1000	-	.	gene_id "MSTRG.80300"; transcript_id "MSTRG.80300.36"; exon_number "3";
chr18	StringTie	transcript	3277685	3278390	1000	-	.	gene_id "MSTRG.80300"; transcript_id "MSTRG.80300.37";
chr18	StringTie	exon	3277685	3277784	1000	-	.	gene_id "MSTRG.80300"; transcript_id "MSTRG.80300.37"; exon_number "1";
chr18	StringTie	exon	3277848	3278043	1000	-	.	gene_id "MSTRG.80300"; transcript_id "MSTRG.80300.37"; exon_number "2";
chr18	StringTie	exon	3278079	3278390	1000	-	.	gene_id "MSTRG.80300"; transcript_id "MSTRG.80300.37"; exon_number "3";
chr18	StringTie	transcript	3277747	3278516	1000	-	.	gene_id "MSTRG.80300"; transcript_id "MSTRG.80300.38";
chr18	StringTie	exon	3277747	3277857	1000	-	.	gene_id "MSTRG.80300"; transcript_id "MSTRG.80300.38"; exon_number "1";
chr18	StringTie	exon	3277887	3278054	1000	-	.	gene_id "MSTRG.80300"; transcript_id "MSTRG.80300.38"; exon_number "2";
chr18	StringTie	exon	3278079	3278516	1000	-	.	gene_id "MSTRG.80300"; transcript_id "MSTRG.80300.38"; exon_number "3";
chr18	StringTie	transcript	3277758	3278216	1000	-	.	gene_id "MSTRG.80300"; transcript_id "MSTRG.80300.39";
chr18	StringTie	exon	3277758	3277857	1000	-	.	gene_id "MSTRG.80300"; transcript_id "MSTRG.80300.39"; exon_number "1";
chr18	StringTie	exon	3277900	3278216	1000	-	.	gene_id "MSTRG.80300"; transcript_id "MSTRG.80300.39"; exon_number "2";
chr18	StringTie	transcript	3252483	3278112	1000	-	.	gene_id "MSTRG.80300"; transcript_id "MSTRG.80300.4";
chr18	StringTie	exon	3252483	3253354	1000	-	.	gene_id "MSTRG.80300"; transcript_id "MSTRG.80300.4"; exon_number "1";
chr18	StringTie	exon	3272892	3273069	1000	-	.	gene_id "MSTRG.80300"; transcript_id "MSTRG.80300.4"; exon_number "2";
chr18	StringTie	exon	3277276	3277784	1000	-	.	gene_id "MSTRG.80300"; transcript_id "MSTRG.80300.4"; exon_number "3";
chr18	StringTie	exon	3277858	3278112	1000	-	.	gene_id "MSTRG.80300"; transcript_id "MSTRG.80300.4"; exon_number "4";
chr18	StringTie	transcript	3277762	3278215	1000	-	.	gene_id "MSTRG.80300"; transcript_id "MSTRG.80300.40";
chr18	StringTie	exon	3277762	3277857	1000	-	.	gene_id "MSTRG.80300"; transcript_id "MSTRG.80300.40"; exon_number "1";
chr18	StringTie	exon	3277977	3278215	1000	-	.	gene_id "MSTRG.80300"; transcript_id "MSTRG.80300.40"; exon_number "2";
chr18	StringTie	transcript	3277765	3278216	1000	-	.	gene_id "MSTRG.80300"; transcript_id "MSTRG.80300.41";
chr18	StringTie	exon	3277765	3277857	1000	-	.	gene_id "MSTRG.80300"; transcript_id "MSTRG.80300.41"; exon_number "1";
chr18	StringTie	exon	3278018	3278216	1000	-	.	gene_id "MSTRG.80300"; transcript_id "MSTRG.80300.41"; exon_number "2";
chr18	StringTie	transcript	3277770	3278496	1000	-	.	gene_id "MSTRG.80300"; transcript_id "MSTRG.80300.42";
chr18	StringTie	exon	3277770	3278017	1000	-	.	gene_id "MSTRG.80300"; transcript_id "MSTRG.80300.42"; exon_number "1";
chr18	StringTie	exon	3278042	3278496	1000	-	.	gene_id "MSTRG.80300"; transcript_id "MSTRG.80300.42"; exon_number "2";
chr18	StringTie	transcript	3253186	3278696	1000	-	.	gene_id "MSTRG.80300"; transcript_id "MSTRG.80300.5";
chr18	StringTie	exon	3253186	3253354	1000	-	.	gene_id "MSTRG.80300"; transcript_id "MSTRG.80300.5"; exon_number "1";
chr18	StringTie	exon	3272892	3277270	1000	-	.	gene_id "MSTRG.80300"; transcript_id "MSTRG.80300.5"; exon_number "2";
chr18	StringTie	exon	3277773	3277857	1000	-	.	gene_id "MSTRG.80300"; transcript_id "MSTRG.80300.5"; exon_number "3";
chr18	StringTie	exon	3277898	3278696	1000	-	.	gene_id "MSTRG.80300"; transcript_id "MSTRG.80300.5"; exon_number "4";
chr18	StringTie	transcript	3253188	3278548	1000	-	.	gene_id "MSTRG.80300"; transcript_id "MSTRG.80300.6";
chr18	StringTie	exon	3253188	3253287	1000	-	.	gene_id "MSTRG.80300"; transcript_id "MSTRG.80300.6"; exon_number "1";
chr18	StringTie	exon	3272941	3273078	1000	-	.	gene_id "MSTRG.80300"; transcript_id "MSTRG.80300.6"; exon_number "2";
chr18	StringTie	exon	3277276	3278548	1000	-	.	gene_id "MSTRG.80300"; transcript_id "MSTRG.80300.6"; exon_number "3";
chr18	StringTie	transcript	3253271	3280624	1000	-	.	gene_id "MSTRG.80300"; transcript_id "MSTRG.80300.7";
chr18	StringTie	exon	3253271	3253426	1000	-	.	gene_id "MSTRG.80300"; transcript_id "MSTRG.80300.7"; exon_number "1";
chr18	StringTie	exon	3253888	3255838	1000	-	.	gene_id "MSTRG.80300"; transcript_id "MSTRG.80300.7"; exon_number "2";
chr18	StringTie	exon	3277769	3280624	1000	-	.	gene_id "MSTRG.80300"; transcript_id "MSTRG.80300.7"; exon_number "3";
chr18	StringTie	transcript	3253332	3278211	1000	-	.	gene_id "MSTRG.80300"; transcript_id "MSTRG.80300.8";
chr18	StringTie	exon	3253332	3253354	1000	-	.	gene_id "MSTRG.80300"; transcript_id "MSTRG.80300.8"; exon_number "1";
chr18	StringTie	exon	3272892	3273078	1000	-	.	gene_id "MSTRG.80300"; transcript_id "MSTRG.80300.8"; exon_number "2";
chr18	StringTie	exon	3277251	3277385	1000	-	.	gene_id "MSTRG.80300"; transcript_id "MSTRG.80300.8"; exon_number "3";
chr18	StringTie	exon	3277919	3278211	1000	-	.	gene_id "MSTRG.80300"; transcript_id "MSTRG.80300.8"; exon_number "4";
chr18	StringTie	transcript	3253749	3278206	1000	-	.	gene_id "MSTRG.80300"; transcript_id "MSTRG.80300.9";
chr18	StringTie	exon	3253749	3253962	1000	-	.	gene_id "MSTRG.80300"; transcript_id "MSTRG.80300.9"; exon_number "1";
chr18	StringTie	exon	3272931	3273038	1000	-	.	gene_id "MSTRG.80300"; transcript_id "MSTRG.80300.9"; exon_number "2";
chr18	StringTie	exon	3277785	3277857	1000	-	.	gene_id "MSTRG.80300"; transcript_id "MSTRG.80300.9"; exon_number "3";
chr18	StringTie	exon	3277944	3278206	1000	-	.	gene_id "MSTRG.80300"; transcript_id "MSTRG.80300.9"; exon_number "4";
chr18	StringTie	transcript	3285506	3330757	1000	-	.	gene_id "MSTRG.80301"; transcript_id "MSTRG.80301.1";
chr18	StringTie	exon	3285506	3292486	1000	-	.	gene_id "MSTRG.80301"; transcript_id "MSTRG.80301.1"; exon_number "1";
chr18	StringTie	exon	3319404	3319634	1000	-	.	gene_id "MSTRG.80301"; transcript_id "MSTRG.80301.1"; exon_number "2";
chr18	StringTie	exon	3330626	3330757	1000	-	.	gene_id "MSTRG.80301"; transcript_id "MSTRG.80301.1"; exon_number "3";
chr18	StringTie	transcript	3314299	3330972	1000	-	.	gene_id "MSTRG.80301"; transcript_id "MSTRG.80301.10";
chr18	StringTie	exon	3314299	3317452	1000	-	.	gene_id "MSTRG.80301"; transcript_id "MSTRG.80301.10"; exon_number "1";
chr18	StringTie	exon	3319404	3319634	1000	-	.	gene_id "MSTRG.80301"; transcript_id "MSTRG.80301.10"; exon_number "2";
chr18	StringTie	exon	3330626	3330972	1000	-	.	gene_id "MSTRG.80301"; transcript_id "MSTRG.80301.10"; exon_number "3";
chr18	StringTie	transcript	3314628	3330774	1000	-	.	gene_id "MSTRG.80301"; transcript_id "MSTRG.80301.11";
chr18	StringTie	exon	3314628	3318175	1000	-	.	gene_id "MSTRG.80301"; transcript_id "MSTRG.80301.11"; exon_number "1";
chr18	StringTie	exon	3319404	3319634	1000	-	.	gene_id "MSTRG.80301"; transcript_id "MSTRG.80301.11"; exon_number "2";
chr18	StringTie	exon	3330039	3330165	1000	-	.	gene_id "MSTRG.80301"; transcript_id "MSTRG.80301.11"; exon_number "3";
chr18	StringTie	exon	3330626	3330774	1000	-	.	gene_id "MSTRG.80301"; transcript_id "MSTRG.80301.11"; exon_number "4";
chr18	StringTie	transcript	3314641	3330727	1000	-	.	gene_id "MSTRG.80301"; transcript_id "MSTRG.80301.12";
chr18	StringTie	exon	3314641	3317452	1000	-	.	gene_id "MSTRG.80301"; transcript_id "MSTRG.80301.12"; exon_number "1";
chr18	StringTie	exon	3319404	3319634	1000	-	.	gene_id "MSTRG.80301"; transcript_id "MSTRG.80301.12"; exon_number "2";
chr18	StringTie	exon	3329697	3329886	1000	-	.	gene_id "MSTRG.80301"; transcript_id "MSTRG.80301.12"; exon_number "3";
chr18	StringTie	exon	3330039	3330165	1000	-	.	gene_id "MSTRG.80301"; transcript_id "MSTRG.80301.12"; exon_number "4";
chr18	StringTie	exon	3330626	3330727	1000	-	.	gene_id "MSTRG.80301"; transcript_id "MSTRG.80301.12"; exon_number "5";
chr18	StringTie	transcript	3314684	3330770	1000	-	.	gene_id "MSTRG.80301"; transcript_id "MSTRG.80301.13";
chr18	StringTie	exon	3314684	3318175	1000	-	.	gene_id "MSTRG.80301"; transcript_id "MSTRG.80301.13"; exon_number "1";
chr18	StringTie	exon	3319404	3319634	1000	-	.	gene_id "MSTRG.80301"; transcript_id "MSTRG.80301.13"; exon_number "2";
chr18	StringTie	exon	3329697	3329886	1000	-	.	gene_id "MSTRG.80301"; transcript_id "MSTRG.80301.13"; exon_number "3";
chr18	StringTie	exon	3330626	3330770	1000	-	.	gene_id "MSTRG.80301"; transcript_id "MSTRG.80301.13"; exon_number "4";
chr18	StringTie	transcript	3314775	3330773	1000	-	.	gene_id "MSTRG.80301"; transcript_id "MSTRG.80301.14";
chr18	StringTie	exon	3314775	3318175	1000	-	.	gene_id "MSTRG.80301"; transcript_id "MSTRG.80301.14"; exon_number "1";
chr18	StringTie	exon	3319404	3319634	1000	-	.	gene_id "MSTRG.80301"; transcript_id "MSTRG.80301.14"; exon_number "2";
chr18	StringTie	exon	3329697	3329886	1000	-	.	gene_id "MSTRG.80301"; transcript_id "MSTRG.80301.14"; exon_number "3";
chr18	StringTie	exon	3330039	3330165	1000	-	.	gene_id "MSTRG.80301"; transcript_id "MSTRG.80301.14"; exon_number "4";
chr18	StringTie	exon	3330626	3330773	1000	-	.	gene_id "MSTRG.80301"; transcript_id "MSTRG.80301.14"; exon_number "5";
chr18	StringTie	transcript	3314791	3315888	1000	-	.	gene_id "MSTRG.80301"; transcript_id "MSTRG.80301.15";
chr18	StringTie	exon	3314791	3315429	1000	-	.	gene_id "MSTRG.80301"; transcript_id "MSTRG.80301.15"; exon_number "1";
chr18	StringTie	exon	3315752	3315888	1000	-	.	gene_id "MSTRG.80301"; transcript_id "MSTRG.80301.15"; exon_number "2";
chr18	StringTie	transcript	3314791	3329883	1000	-	.	gene_id "MSTRG.80301"; transcript_id "MSTRG.80301.16";
chr18	StringTie	exon	3314791	3314937	1000	-	.	gene_id "MSTRG.80301"; transcript_id "MSTRG.80301.16"; exon_number "1";
chr18	StringTie	exon	3319404	3319634	1000	-	.	gene_id "MSTRG.80301"; transcript_id "MSTRG.80301.16"; exon_number "2";
chr18	StringTie	exon	3329697	3329883	1000	-	.	gene_id "MSTRG.80301"; transcript_id "MSTRG.80301.16"; exon_number "3";
chr18	StringTie	transcript	3314796	3330772	1000	-	.	gene_id "MSTRG.80301"; transcript_id "MSTRG.80301.17";
chr18	StringTie	exon	3314796	3316570	1000	-	.	gene_id "MSTRG.80301"; transcript_id "MSTRG.80301.17"; exon_number "1";
chr18	StringTie	exon	3319404	3319634	1000	-	.	gene_id "MSTRG.80301"; transcript_id "MSTRG.80301.17"; exon_number "2";
chr18	StringTie	exon	3330626	3330772	1000	-	.	gene_id "MSTRG.80301"; transcript_id "MSTRG.80301.17"; exon_number "3";
chr18	StringTie	transcript	3314796	3330749	1000	-	.	gene_id "MSTRG.80301"; transcript_id "MSTRG.80301.18";
chr18	StringTie	exon	3314796	3314934	1000	-	.	gene_id "MSTRG.80301"; transcript_id "MSTRG.80301.18"; exon_number "1";
chr18	StringTie	exon	3319404	3319560	1000	-	.	gene_id "MSTRG.80301"; transcript_id "MSTRG.80301.18"; exon_number "2";
chr18	StringTie	exon	3330626	3330749	1000	-	.	gene_id "MSTRG.80301"; transcript_id "MSTRG.80301.18"; exon_number "3";
chr18	StringTie	transcript	3314812	3330750	1000	-	.	gene_id "MSTRG.80301"; transcript_id "MSTRG.80301.19";
chr18	StringTie	exon	3314812	3316570	1000	-	.	gene_id "MSTRG.80301"; transcript_id "MSTRG.80301.19"; exon_number "1";
chr18	StringTie	exon	3317279	3318175	1000	-	.	gene_id "MSTRG.80301"; transcript_id "MSTRG.80301.19"; exon_number "2";
chr18	StringTie	exon	3319404	3319634	1000	-	.	gene_id "MSTRG.80301"; transcript_id "MSTRG.80301.19"; exon_number "3";
chr18	StringTie	exon	3330626	3330750	1000	-	.	gene_id "MSTRG.80301"; transcript_id "MSTRG.80301.19"; exon_number "4";
chr18	StringTie	transcript	3286584	3297714	1000	-	.	gene_id "MSTRG.80301"; transcript_id "MSTRG.80301.2";
chr18	StringTie	exon	3286584	3292486	1000	-	.	gene_id "MSTRG.80301"; transcript_id "MSTRG.80301.2"; exon_number "1";
chr18	StringTie	exon	3297365	3297714	1000	-	.	gene_id "MSTRG.80301"; transcript_id "MSTRG.80301.2"; exon_number "2";
chr18	StringTie	transcript	3315353	3329942	1000	-	.	gene_id "MSTRG.80301"; transcript_id "MSTRG.80301.20";
chr18	StringTie	exon	3315353	3316570	1000	-	.	gene_id "MSTRG.80301"; transcript_id "MSTRG.80301.20"; exon_number "1";
chr18	StringTie	exon	3319404	3319634	1000	-	.	gene_id "MSTRG.80301"; transcript_id "MSTRG.80301.20"; exon_number "2";
chr18	StringTie	exon	3329697	3329942	1000	-	.	gene_id "MSTRG.80301"; transcript_id "MSTRG.80301.20"; exon_number "3";
chr18	StringTie	transcript	3327289	3330916	1000	-	.	gene_id "MSTRG.80301"; transcript_id "MSTRG.80301.21";
chr18	StringTie	exon	3327289	3327718	1000	-	.	gene_id "MSTRG.80301"; transcript_id "MSTRG.80301.21"; exon_number "1";
chr18	StringTie	exon	3329697	3329886	1000	-	.	gene_id "MSTRG.80301"; transcript_id "MSTRG.80301.21"; exon_number "2";
chr18	StringTie	exon	3330626	3330916	1000	-	.	gene_id "MSTRG.80301"; transcript_id "MSTRG.80301.21"; exon_number "3";
chr18	StringTie	transcript	3327296	3330969	1000	-	.	gene_id "MSTRG.80301"; transcript_id "MSTRG.80301.22";
chr18	StringTie	exon	3327296	3327718	1000	-	.	gene_id "MSTRG.80301"; transcript_id "MSTRG.80301.22"; exon_number "1";
chr18	StringTie	exon	3329697	3329886	1000	-	.	gene_id "MSTRG.80301"; transcript_id "MSTRG.80301.22"; exon_number "2";
chr18	StringTie	exon	3330039	3330165	1000	-	.	gene_id "MSTRG.80301"; transcript_id "MSTRG.80301.22"; exon_number "3";
chr18	StringTie	exon	3330626	3330969	1000	-	.	gene_id "MSTRG.80301"; transcript_id "MSTRG.80301.22"; exon_number "4";
chr18	StringTie	transcript	3327304	3331006	1000	-	.	gene_id "MSTRG.80301"; transcript_id "MSTRG.80301.23";
chr18	StringTie	exon	3327304	3327718	1000	-	.	gene_id "MSTRG.80301"; transcript_id "MSTRG.80301.23"; exon_number "1";
chr18	StringTie	exon	3330039	3330165	1000	-	.	gene_id "MSTRG.80301"; transcript_id "MSTRG.80301.23"; exon_number "2";
chr18	StringTie	exon	3330626	3330733	1000	-	.	gene_id "MSTRG.80301"; transcript_id "MSTRG.80301.23"; exon_number "3";
chr18	StringTie	exon	3330980	3331006	1000	-	.	gene_id "MSTRG.80301"; transcript_id "MSTRG.80301.23"; exon_number "4";
chr18	StringTie	transcript	3327351	3330774	1000	-	.	gene_id "MSTRG.80301"; transcript_id "MSTRG.80301.24";
chr18	StringTie	exon	3327351	3327718	1000	-	.	gene_id "MSTRG.80301"; transcript_id "MSTRG.80301.24"; exon_number "1";
chr18	StringTie	exon	3330626	3330774	1000	-	.	gene_id "MSTRG.80301"; transcript_id "MSTRG.80301.24"; exon_number "2";
chr18	StringTie	transcript	3294383	3297476	1000	-	.	gene_id "MSTRG.80301"; transcript_id "MSTRG.80301.3";
chr18	StringTie	exon	3294383	3295433	1000	-	.	gene_id "MSTRG.80301"; transcript_id "MSTRG.80301.3"; exon_number "1";
chr18	StringTie	exon	3297365	3297476	1000	-	.	gene_id "MSTRG.80301"; transcript_id "MSTRG.80301.3"; exon_number "2";
chr18	StringTie	transcript	3304465	3330969	1000	-	.	gene_id "MSTRG.80301"; transcript_id "MSTRG.80301.4";
chr18	StringTie	exon	3304465	3308020	1000	-	.	gene_id "MSTRG.80301"; transcript_id "MSTRG.80301.4"; exon_number "1";
chr18	StringTie	exon	3319404	3319634	1000	-	.	gene_id "MSTRG.80301"; transcript_id "MSTRG.80301.4"; exon_number "2";
chr18	StringTie	exon	3330626	3330969	1000	-	.	gene_id "MSTRG.80301"; transcript_id "MSTRG.80301.4"; exon_number "3";
chr18	StringTie	transcript	3305826	3330773	1000	-	.	gene_id "MSTRG.80301"; transcript_id "MSTRG.80301.5";
chr18	StringTie	exon	3305826	3308020	1000	-	.	gene_id "MSTRG.80301"; transcript_id "MSTRG.80301.5"; exon_number "1";
chr18	StringTie	exon	3319404	3319634	1000	-	.	gene_id "MSTRG.80301"; transcript_id "MSTRG.80301.5"; exon_number "2";
chr18	StringTie	exon	3329697	3329886	1000	-	.	gene_id "MSTRG.80301"; transcript_id "MSTRG.80301.5"; exon_number "3";
chr18	StringTie	exon	3330626	3330773	1000	-	.	gene_id "MSTRG.80301"; transcript_id "MSTRG.80301.5"; exon_number "4";
chr18	StringTie	transcript	3310341	3331110	1000	-	.	gene_id "MSTRG.80301"; transcript_id "MSTRG.80301.6";
chr18	StringTie	exon	3310341	3314934	1000	-	.	gene_id "MSTRG.80301"; transcript_id "MSTRG.80301.6"; exon_number "1";
chr18	StringTie	exon	3319404	3319634	1000	-	.	gene_id "MSTRG.80301"; transcript_id "MSTRG.80301.6"; exon_number "2";
chr18	StringTie	exon	3330626	3331110	1000	-	.	gene_id "MSTRG.80301"; transcript_id "MSTRG.80301.6"; exon_number "3";
chr18	StringTie	transcript	3310515	3330691	1000	-	.	gene_id "MSTRG.80301"; transcript_id "MSTRG.80301.7";
chr18	StringTie	exon	3310515	3310543	1000	-	.	gene_id "MSTRG.80301"; transcript_id "MSTRG.80301.7"; exon_number "1";
chr18	StringTie	exon	3319404	3319634	1000	-	.	gene_id "MSTRG.80301"; transcript_id "MSTRG.80301.7"; exon_number "2";
chr18	StringTie	exon	3330626	3330691	1000	-	.	gene_id "MSTRG.80301"; transcript_id "MSTRG.80301.7"; exon_number "3";
chr18	StringTie	transcript	3313127	3330984	1000	-	.	gene_id "MSTRG.80301"; transcript_id "MSTRG.80301.8";
chr18	StringTie	exon	3313127	3314937	1000	-	.	gene_id "MSTRG.80301"; transcript_id "MSTRG.80301.8"; exon_number "1";
chr18	StringTie	exon	3319404	3319634	1000	-	.	gene_id "MSTRG.80301"; transcript_id "MSTRG.80301.8"; exon_number "2";
chr18	StringTie	exon	3330626	3330984	1000	-	.	gene_id "MSTRG.80301"; transcript_id "MSTRG.80301.8"; exon_number "3";
chr18	StringTie	transcript	3314299	3330972	1000	-	.	gene_id "MSTRG.80301"; transcript_id "MSTRG.80301.9";
chr18	StringTie	exon	3314299	3318175	1000	-	.	gene_id "MSTRG.80301"; transcript_id "MSTRG.80301.9"; exon_number "1";
chr18	StringTie	exon	3319404	3319634	1000	-	.	gene_id "MSTRG.80301"; transcript_id "MSTRG.80301.9"; exon_number "2";
chr18	StringTie	exon	3330626	3330972	1000	-	.	gene_id "MSTRG.80301"; transcript_id "MSTRG.80301.9"; exon_number "3";
chr17	StringTie	transcript	83079691	83095119	1000	+	.	gene_id "MSTRG.80302"; transcript_id "ENST00000320095"; gene_name "METRNL"; ref_gene_id "ENSG00000176845";
chr17	StringTie	exon	83079691	83079985	1000	+	.	gene_id "MSTRG.80302"; transcript_id "ENST00000320095"; exon_number "1"; gene_name "METRNL"; ref_gene_id "ENSG00000176845";
chr17	StringTie	exon	83084938	83085323	1000	+	.	gene_id "MSTRG.80302"; transcript_id "ENST00000320095"; exon_number "2"; gene_name "METRNL"; ref_gene_id "ENSG00000176845";
chr17	StringTie	exon	83093167	83093226	1000	+	.	gene_id "MSTRG.80302"; transcript_id "ENST00000320095"; exon_number "3"; gene_name "METRNL"; ref_gene_id "ENSG00000176845";
chr17	StringTie	exon	83094256	83095119	1000	+	.	gene_id "MSTRG.80302"; transcript_id "ENST00000320095"; exon_number "4"; gene_name "METRNL"; ref_gene_id "ENSG00000176845";
chr17	StringTie	transcript	83080199	83094745	1000	+	.	gene_id "MSTRG.80302"; transcript_id "ENST00000570778"; gene_name "METRNL"; ref_gene_id "ENSG00000176845";
chr17	StringTie	exon	83080199	83080229	1000	+	.	gene_id "MSTRG.80302"; transcript_id "ENST00000570778"; exon_number "1"; gene_name "METRNL"; ref_gene_id "ENSG00000176845";
chr17	StringTie	exon	83084938	83085323	1000	+	.	gene_id "MSTRG.80302"; transcript_id "ENST00000570778"; exon_number "2"; gene_name "METRNL"; ref_gene_id "ENSG00000176845";
chr17	StringTie	exon	83093167	83093226	1000	+	.	gene_id "MSTRG.80302"; transcript_id "ENST00000570778"; exon_number "3"; gene_name "METRNL"; ref_gene_id "ENSG00000176845";
chr17	StringTie	exon	83094256	83094745	1000	+	.	gene_id "MSTRG.80302"; transcript_id "ENST00000570778"; exon_number "4"; gene_name "METRNL"; ref_gene_id "ENSG00000176845";
chr17	StringTie	transcript	83084073	83094844	1000	+	.	gene_id "MSTRG.80302"; transcript_id "ENST00000571814"; gene_name "METRNL"; ref_gene_id "ENSG00000176845";
chr17	StringTie	exon	83084073	83085323	1000	+	.	gene_id "MSTRG.80302"; transcript_id "ENST00000571814"; exon_number "1"; gene_name "METRNL"; ref_gene_id "ENSG00000176845";
chr17	StringTie	exon	83093167	83093226	1000	+	.	gene_id "MSTRG.80302"; transcript_id "ENST00000571814"; exon_number "2"; gene_name "METRNL"; ref_gene_id "ENSG00000176845";
chr17	StringTie	exon	83094256	83094844	1000	+	.	gene_id "MSTRG.80302"; transcript_id "ENST00000571814"; exon_number "3"; gene_name "METRNL"; ref_gene_id "ENSG00000176845";
chr17	StringTie	transcript	83092393	83094476	1000	+	.	gene_id "MSTRG.80302"; transcript_id "ENST00000571940"; gene_name "METRNL"; ref_gene_id "ENSG00000176845";
chr17	StringTie	exon	83092393	83092510	1000	+	.	gene_id "MSTRG.80302"; transcript_id "ENST00000571940"; exon_number "1"; gene_name "METRNL"; ref_gene_id "ENSG00000176845";
chr17	StringTie	exon	83093167	83093226	1000	+	.	gene_id "MSTRG.80302"; transcript_id "ENST00000571940"; exon_number "2"; gene_name "METRNL"; ref_gene_id "ENSG00000176845";
chr17	StringTie	exon	83094256	83094476	1000	+	.	gene_id "MSTRG.80302"; transcript_id "ENST00000571940"; exon_number "3"; gene_name "METRNL"; ref_gene_id "ENSG00000176845";
chr17	StringTie	transcript	83144131	83177607	1000	+	.	gene_id "MSTRG.80302"; transcript_id "ENST00000572343"; gene_name "AC139099.4"; ref_gene_id "ENSG00000262898";
chr17	StringTie	exon	83144131	83144202	1000	+	.	gene_id "MSTRG.80302"; transcript_id "ENST00000572343"; exon_number "1"; gene_name "AC139099.4"; ref_gene_id "ENSG00000262898";
chr17	StringTie	exon	83144810	83145259	1000	+	.	gene_id "MSTRG.80302"; transcript_id "ENST00000572343"; exon_number "2"; gene_name "AC139099.4"; ref_gene_id "ENSG00000262898";
chr17	StringTie	exon	83177489	83177607	1000	+	.	gene_id "MSTRG.80302"; transcript_id "ENST00000572343"; exon_number "3"; gene_name "AC139099.4"; ref_gene_id "ENSG00000262898";
chr17	StringTie	transcript	83104255	83106910	1000	+	.	gene_id "MSTRG.80302"; transcript_id "ENST00000573312"; gene_name "AC144831.1"; ref_gene_id "ENSG00000261888";
chr17	StringTie	exon	83104255	83106910	1000	+	.	gene_id "MSTRG.80302"; transcript_id "ENST00000573312"; exon_number "1"; gene_name "AC144831.1"; ref_gene_id "ENSG00000261888";
chr17	StringTie	transcript	83094249	83094847	1000	+	.	gene_id "MSTRG.80302"; transcript_id "ENST00000574053"; gene_name "METRNL"; ref_gene_id "ENSG00000176845";
chr17	StringTie	exon	83094249	83094422	1000	+	.	gene_id "MSTRG.80302"; transcript_id "ENST00000574053"; exon_number "1"; gene_name "METRNL"; ref_gene_id "ENSG00000176845";
chr17	StringTie	exon	83094477	83094847	1000	+	.	gene_id "MSTRG.80302"; transcript_id "ENST00000574053"; exon_number "2"; gene_name "METRNL"; ref_gene_id "ENSG00000176845";
chr17	StringTie	transcript	83098377	83098987	1000	+	.	gene_id "MSTRG.80302"; transcript_id "ENST00000619443"; gene_name "AC144831.3"; ref_gene_id "ENSG00000274370";
chr17	StringTie	exon	83098377	83098987	1000	+	.	gene_id "MSTRG.80302"; transcript_id "ENST00000619443"; exon_number "1"; gene_name "AC144831.3"; ref_gene_id "ENSG00000274370";
chr17	StringTie	transcript	83072633	83095133	1000	+	.	gene_id "MSTRG.80302"; transcript_id "MSTRG.80302.1";
chr17	StringTie	exon	83072633	83076136	1000	+	.	gene_id "MSTRG.80302"; transcript_id "MSTRG.80302.1"; exon_number "1";
chr17	StringTie	exon	83084938	83085323	1000	+	.	gene_id "MSTRG.80302"; transcript_id "MSTRG.80302.1"; exon_number "2";
chr17	StringTie	exon	83093167	83093226	1000	+	.	gene_id "MSTRG.80302"; transcript_id "MSTRG.80302.1"; exon_number "3";
chr17	StringTie	exon	83094256	83095133	1000	+	.	gene_id "MSTRG.80302"; transcript_id "MSTRG.80302.1"; exon_number "4";
chr17	StringTie	transcript	83079512	83095178	1000	+	.	gene_id "MSTRG.80302"; transcript_id "MSTRG.80302.10";
chr17	StringTie	exon	83079512	83079985	1000	+	.	gene_id "MSTRG.80302"; transcript_id "MSTRG.80302.10"; exon_number "1";
chr17	StringTie	exon	83084938	83085026	1000	+	.	gene_id "MSTRG.80302"; transcript_id "MSTRG.80302.10"; exon_number "2";
chr17	StringTie	exon	83085267	83085323	1000	+	.	gene_id "MSTRG.80302"; transcript_id "MSTRG.80302.10"; exon_number "3";
chr17	StringTie	exon	83093167	83093226	1000	+	.	gene_id "MSTRG.80302"; transcript_id "MSTRG.80302.10"; exon_number "4";
chr17	StringTie	exon	83094256	83095178	1000	+	.	gene_id "MSTRG.80302"; transcript_id "MSTRG.80302.10"; exon_number "5";
chr17	StringTie	transcript	83079684	83100618	1000	+	.	gene_id "MSTRG.80302"; transcript_id "MSTRG.80302.100";
chr17	StringTie	exon	83079684	83079985	1000	+	.	gene_id "MSTRG.80302"; transcript_id "MSTRG.80302.100"; exon_number "1";
chr17	StringTie	exon	83081935	83084716	1000	+	.	gene_id "MSTRG.80302"; transcript_id "MSTRG.80302.100"; exon_number "2";
chr17	StringTie	exon	83084938	83085323	1000	+	.	gene_id "MSTRG.80302"; transcript_id "MSTRG.80302.100"; exon_number "3";
chr17	StringTie	exon	83093167	83093226	1000	+	.	gene_id "MSTRG.80302"; transcript_id "MSTRG.80302.100"; exon_number "4";
chr17	StringTie	exon	83094256	83096683	1000	+	.	gene_id "MSTRG.80302"; transcript_id "MSTRG.80302.100"; exon_number "5";
chr17	StringTie	exon	83096748	83100618	1000	+	.	gene_id "MSTRG.80302"; transcript_id "MSTRG.80302.100"; exon_number "6";
chr17	StringTie	transcript	83079686	83100569	1000	+	.	gene_id "MSTRG.80302"; transcript_id "MSTRG.80302.101";
chr17	StringTie	exon	83079686	83079985	1000	+	.	gene_id "MSTRG.80302"; transcript_id "MSTRG.80302.101"; exon_number "1";
chr17	StringTie	exon	83084938	83085323	1000	+	.	gene_id "MSTRG.80302"; transcript_id "MSTRG.80302.101"; exon_number "2";
chr17	StringTie	exon	83093167	83093226	1000	+	.	gene_id "MSTRG.80302"; transcript_id "MSTRG.80302.101"; exon_number "3";
chr17	StringTie	exon	83094256	83096580	1000	+	.	gene_id "MSTRG.80302"; transcript_id "MSTRG.80302.101"; exon_number "4";
chr17	StringTie	exon	83096796	83100569	1000	+	.	gene_id "MSTRG.80302"; transcript_id "MSTRG.80302.101"; exon_number "5";
chr17	StringTie	transcript	83079686	83097720	1000	+	.	gene_id "MSTRG.80302"; transcript_id "MSTRG.80302.102";
chr17	StringTie	exon	83079686	83079985	1000	+	.	gene_id "MSTRG.80302"; transcript_id "MSTRG.80302.102"; exon_number "1";
chr17	StringTie	exon	83084938	83085323	1000	+	.	gene_id "MSTRG.80302"; transcript_id "MSTRG.80302.102"; exon_number "2";
chr17	StringTie	exon	83093167	83093226	1000	+	.	gene_id "MSTRG.80302"; transcript_id "MSTRG.80302.102"; exon_number "3";
chr17	StringTie	exon	83094256	83096358	1000	+	.	gene_id "MSTRG.80302"; transcript_id "MSTRG.80302.102"; exon_number "4";
chr17	StringTie	exon	83096510	83096628	1000	+	.	gene_id "MSTRG.80302"; transcript_id "MSTRG.80302.102"; exon_number "5";
chr17	StringTie	exon	83096796	83097720	1000	+	.	gene_id "MSTRG.80302"; transcript_id "MSTRG.80302.102"; exon_number "6";
chr17	StringTie	transcript	83079688	83100256	1000	+	.	gene_id "MSTRG.80302"; transcript_id "MSTRG.80302.103";
chr17	StringTie	exon	83079688	83079985	1000	+	.	gene_id "MSTRG.80302"; transcript_id "MSTRG.80302.103"; exon_number "1";
chr17	StringTie	exon	83081935	83082068	1000	+	.	gene_id "MSTRG.80302"; transcript_id "MSTRG.80302.103"; exon_number "2";
chr17	StringTie	exon	83084934	83085323	1000	+	.	gene_id "MSTRG.80302"; transcript_id "MSTRG.80302.103"; exon_number "3";
chr17	StringTie	exon	83093167	83093226	1000	+	.	gene_id "MSTRG.80302"; transcript_id "MSTRG.80302.103"; exon_number "4";
chr17	StringTie	exon	83094256	83096660	1000	+	.	gene_id "MSTRG.80302"; transcript_id "MSTRG.80302.103"; exon_number "5";
chr17	StringTie	exon	83096748	83100256	1000	+	.	gene_id "MSTRG.80302"; transcript_id "MSTRG.80302.103"; exon_number "6";
chr17	StringTie	transcript	83079689	83100665	1000	+	.	gene_id "MSTRG.80302"; transcript_id "MSTRG.80302.104";
chr17	StringTie	exon	83079689	83079985	1000	+	.	gene_id "MSTRG.80302"; transcript_id "MSTRG.80302.104"; exon_number "1";
chr17	StringTie	exon	83081935	83082232	1000	+	.	gene_id "MSTRG.80302"; transcript_id "MSTRG.80302.104"; exon_number "2";
chr17	StringTie	exon	83084938	83085323	1000	+	.	gene_id "MSTRG.80302"; transcript_id "MSTRG.80302.104"; exon_number "3";
chr17	StringTie	exon	83093167	83093226	1000	+	.	gene_id "MSTRG.80302"; transcript_id "MSTRG.80302.104"; exon_number "4";
chr17	StringTie	exon	83094256	83100665	1000	+	.	gene_id "MSTRG.80302"; transcript_id "MSTRG.80302.104"; exon_number "5";
chr17	StringTie	transcript	83079689	83100608	1000	+	.	gene_id "MSTRG.80302"; transcript_id "MSTRG.80302.105";
chr17	StringTie	exon	83079689	83079985	1000	+	.	gene_id "MSTRG.80302"; transcript_id "MSTRG.80302.105"; exon_number "1";
chr17	StringTie	exon	83081935	83082071	1000	+	.	gene_id "MSTRG.80302"; transcript_id "MSTRG.80302.105"; exon_number "2";
chr17	StringTie	exon	83084938	83085323	1000	+	.	gene_id "MSTRG.80302"; transcript_id "MSTRG.80302.105"; exon_number "3";
chr17	StringTie	exon	83093167	83093226	1000	+	.	gene_id "MSTRG.80302"; transcript_id "MSTRG.80302.105"; exon_number "4";
chr17	StringTie	exon	83094256	83096429	1000	+	.	gene_id "MSTRG.80302"; transcript_id "MSTRG.80302.105"; exon_number "5";
chr17	StringTie	exon	83096494	83100608	1000	+	.	gene_id "MSTRG.80302"; transcript_id "MSTRG.80302.105"; exon_number "6";
chr17	StringTie	transcript	83079690	83097177	1000	+	.	gene_id "MSTRG.80302"; transcript_id "MSTRG.80302.106";
chr17	StringTie	exon	83079690	83079985	1000	+	.	gene_id "MSTRG.80302"; transcript_id "MSTRG.80302.106"; exon_number "1";
chr17	StringTie	exon	83084938	83085323	1000	+	.	gene_id "MSTRG.80302"; transcript_id "MSTRG.80302.106"; exon_number "2";
chr17	StringTie	exon	83093167	83093226	1000	+	.	gene_id "MSTRG.80302"; transcript_id "MSTRG.80302.106"; exon_number "3";
chr17	StringTie	exon	83094256	83096374	1000	+	.	gene_id "MSTRG.80302"; transcript_id "MSTRG.80302.106"; exon_number "4";
chr17	StringTie	exon	83096414	83096493	1000	+	.	gene_id "MSTRG.80302"; transcript_id "MSTRG.80302.106"; exon_number "5";
chr17	StringTie	exon	83096565	83097177	1000	+	.	gene_id "MSTRG.80302"; transcript_id "MSTRG.80302.106"; exon_number "6";
chr17	StringTie	transcript	83079691	83103994	1000	+	.	gene_id "MSTRG.80302"; transcript_id "MSTRG.80302.107";
chr17	StringTie	exon	83079691	83079985	1000	+	.	gene_id "MSTRG.80302"; transcript_id "MSTRG.80302.107"; exon_number "1";
chr17	StringTie	exon	83084938	83085323	1000	+	.	gene_id "MSTRG.80302"; transcript_id "MSTRG.80302.107"; exon_number "2";
chr17	StringTie	exon	83093167	83093226	1000	+	.	gene_id "MSTRG.80302"; transcript_id "MSTRG.80302.107"; exon_number "3";
chr17	StringTie	exon	83094256	83097729	1000	+	.	gene_id "MSTRG.80302"; transcript_id "MSTRG.80302.107"; exon_number "4";
chr17	StringTie	exon	83097827	83103994	1000	+	.	gene_id "MSTRG.80302"; transcript_id "MSTRG.80302.107"; exon_number "5";
chr17	StringTie	transcript	83079691	83100596	1000	+	.	gene_id "MSTRG.80302"; transcript_id "MSTRG.80302.108";
chr17	StringTie	exon	83079691	83079985	1000	+	.	gene_id "MSTRG.80302"; transcript_id "MSTRG.80302.108"; exon_number "1";
chr17	StringTie	exon	83084938	83085323	1000	+	.	gene_id "MSTRG.80302"; transcript_id "MSTRG.80302.108"; exon_number "2";
chr17	StringTie	exon	83093167	83093226	1000	+	.	gene_id "MSTRG.80302"; transcript_id "MSTRG.80302.108"; exon_number "3";
chr17	StringTie	exon	83094256	83096413	1000	+	.	gene_id "MSTRG.80302"; transcript_id "MSTRG.80302.108"; exon_number "4";
chr17	StringTie	exon	83096748	83100596	1000	+	.	gene_id "MSTRG.80302"; transcript_id "MSTRG.80302.108"; exon_number "5";
chr17	StringTie	transcript	83079691	83106844	1000	+	.	gene_id "MSTRG.80302"; transcript_id "MSTRG.80302.109";
chr17	StringTie	exon	83079691	83079985	1000	+	.	gene_id "MSTRG.80302"; transcript_id "MSTRG.80302.109"; exon_number "1";
chr17	StringTie	exon	83084938	83085323	1000	+	.	gene_id "MSTRG.80302"; transcript_id "MSTRG.80302.109"; exon_number "2";
chr17	StringTie	exon	83093167	83093226	1000	+	.	gene_id "MSTRG.80302"; transcript_id "MSTRG.80302.109"; exon_number "3";
chr17	StringTie	exon	83094256	83100210	1000	+	.	gene_id "MSTRG.80302"; transcript_id "MSTRG.80302.109"; exon_number "4";
chr17	StringTie	exon	83100390	83102060	1000	+	.	gene_id "MSTRG.80302"; transcript_id "MSTRG.80302.109"; exon_number "5";
chr17	StringTie	exon	83104901	83106844	1000	+	.	gene_id "MSTRG.80302"; transcript_id "MSTRG.80302.109"; exon_number "6";
chr17	StringTie	transcript	83079523	83095137	1000	+	.	gene_id "MSTRG.80302"; transcript_id "MSTRG.80302.11";
chr17	StringTie	exon	83079523	83079985	1000	+	.	gene_id "MSTRG.80302"; transcript_id "MSTRG.80302.11"; exon_number "1";
chr17	StringTie	exon	83084938	83084953	1000	+	.	gene_id "MSTRG.80302"; transcript_id "MSTRG.80302.11"; exon_number "2";
chr17	StringTie	exon	83085281	83085323	1000	+	.	gene_id "MSTRG.80302"; transcript_id "MSTRG.80302.11"; exon_number "3";
chr17	StringTie	exon	83093167	83093226	1000	+	.	gene_id "MSTRG.80302"; transcript_id "MSTRG.80302.11"; exon_number "4";
chr17	StringTie	exon	83094256	83095137	1000	+	.	gene_id "MSTRG.80302"; transcript_id "MSTRG.80302.11"; exon_number "5";
chr17	StringTie	transcript	83079691	83106887	1000	+	.	gene_id "MSTRG.80302"; transcript_id "MSTRG.80302.110";
chr17	StringTie	exon	83079691	83079985	1000	+	.	gene_id "MSTRG.80302"; transcript_id "MSTRG.80302.110"; exon_number "1";
chr17	StringTie	exon	83081935	83082232	1000	+	.	gene_id "MSTRG.80302"; transcript_id "MSTRG.80302.110"; exon_number "2";
chr17	StringTie	exon	83084938	83085323	1000	+	.	gene_id "MSTRG.80302"; transcript_id "MSTRG.80302.110"; exon_number "3";
chr17	StringTie	exon	83093167	83093226	1000	+	.	gene_id "MSTRG.80302"; transcript_id "MSTRG.80302.110"; exon_number "4";
chr17	StringTie	exon	83094256	83096358	1000	+	.	gene_id "MSTRG.80302"; transcript_id "MSTRG.80302.110"; exon_number "5";
chr17	StringTie	exon	83096510	83106887	1000	+	.	gene_id "MSTRG.80302"; transcript_id "MSTRG.80302.110"; exon_number "6";
chr17	StringTie	transcript	83079691	83108019	1000	+	.	gene_id "MSTRG.80302"; transcript_id "MSTRG.80302.111";
chr17	StringTie	exon	83079691	83079985	1000	+	.	gene_id "MSTRG.80302"; transcript_id "MSTRG.80302.111"; exon_number "1";
chr17	StringTie	exon	83084938	83085323	1000	+	.	gene_id "MSTRG.80302"; transcript_id "MSTRG.80302.111"; exon_number "2";
chr17	StringTie	exon	83093167	83093226	1000	+	.	gene_id "MSTRG.80302"; transcript_id "MSTRG.80302.111"; exon_number "3";
chr17	StringTie	exon	83094256	83096628	1000	+	.	gene_id "MSTRG.80302"; transcript_id "MSTRG.80302.111"; exon_number "4";
chr17	StringTie	exon	83096661	83100676	1000	+	.	gene_id "MSTRG.80302"; transcript_id "MSTRG.80302.111"; exon_number "5";
chr17	StringTie	exon	83100726	83103549	1000	+	.	gene_id "MSTRG.80302"; transcript_id "MSTRG.80302.111"; exon_number "6";
chr17	StringTie	exon	83103643	83108019	1000	+	.	gene_id "MSTRG.80302"; transcript_id "MSTRG.80302.111"; exon_number "7";
chr17	StringTie	transcript	83079694	83100633	1000	+	.	gene_id "MSTRG.80302"; transcript_id "MSTRG.80302.113";
chr17	StringTie	exon	83079694	83079985	1000	+	.	gene_id "MSTRG.80302"; transcript_id "MSTRG.80302.113"; exon_number "1";
chr17	StringTie	exon	83084938	83085323	1000	+	.	gene_id "MSTRG.80302"; transcript_id "MSTRG.80302.113"; exon_number "2";
chr17	StringTie	exon	83093167	83093226	1000	+	.	gene_id "MSTRG.80302"; transcript_id "MSTRG.80302.113"; exon_number "3";
chr17	StringTie	exon	83094256	83096358	1000	+	.	gene_id "MSTRG.80302"; transcript_id "MSTRG.80302.113"; exon_number "4";
chr17	StringTie	exon	83096510	83096580	1000	+	.	gene_id "MSTRG.80302"; transcript_id "MSTRG.80302.113"; exon_number "5";
chr17	StringTie	exon	83096645	83100633	1000	+	.	gene_id "MSTRG.80302"; transcript_id "MSTRG.80302.113"; exon_number "6";
chr17	StringTie	transcript	83079700	83100604	1000	+	.	gene_id "MSTRG.80302"; transcript_id "MSTRG.80302.114";
chr17	StringTie	exon	83079700	83079985	1000	+	.	gene_id "MSTRG.80302"; transcript_id "MSTRG.80302.114"; exon_number "1";
chr17	StringTie	exon	83084938	83085323	1000	+	.	gene_id "MSTRG.80302"; transcript_id "MSTRG.80302.114"; exon_number "2";
chr17	StringTie	exon	83093167	83093226	1000	+	.	gene_id "MSTRG.80302"; transcript_id "MSTRG.80302.114"; exon_number "3";
chr17	StringTie	exon	83094256	83096310	1000	+	.	gene_id "MSTRG.80302"; transcript_id "MSTRG.80302.114"; exon_number "4";
chr17	StringTie	exon	83096343	83096644	1000	+	.	gene_id "MSTRG.80302"; transcript_id "MSTRG.80302.114"; exon_number "5";
chr17	StringTie	exon	83096748	83100604	1000	+	.	gene_id "MSTRG.80302"; transcript_id "MSTRG.80302.114"; exon_number "6";
chr17	StringTie	transcript	83079701	83100236	1000	+	.	gene_id "MSTRG.80302"; transcript_id "MSTRG.80302.115";
chr17	StringTie	exon	83079701	83079985	1000	+	.	gene_id "MSTRG.80302"; transcript_id "MSTRG.80302.115"; exon_number "1";
chr17	StringTie	exon	83084938	83085323	1000	+	.	gene_id "MSTRG.80302"; transcript_id "MSTRG.80302.115"; exon_number "2";
chr17	StringTie	exon	83093167	83093226	1000	+	.	gene_id "MSTRG.80302"; transcript_id "MSTRG.80302.115"; exon_number "3";
chr17	StringTie	exon	83094256	83096413	1000	+	.	gene_id "MSTRG.80302"; transcript_id "MSTRG.80302.115"; exon_number "4";
chr17	StringTie	exon	83096812	83100236	1000	+	.	gene_id "MSTRG.80302"; transcript_id "MSTRG.80302.115"; exon_number "5";
chr17	StringTie	transcript	83079701	83100591	1000	+	.	gene_id "MSTRG.80302"; transcript_id "MSTRG.80302.116";
chr17	StringTie	exon	83079701	83079985	1000	+	.	gene_id "MSTRG.80302"; transcript_id "MSTRG.80302.116"; exon_number "1";
chr17	StringTie	exon	83084938	83085323	1000	+	.	gene_id "MSTRG.80302"; transcript_id "MSTRG.80302.116"; exon_number "2";
chr17	StringTie	exon	83093167	83093226	1000	+	.	gene_id "MSTRG.80302"; transcript_id "MSTRG.80302.116"; exon_number "3";
chr17	StringTie	exon	83094256	83096390	1000	+	.	gene_id "MSTRG.80302"; transcript_id "MSTRG.80302.116"; exon_number "4";
chr17	StringTie	exon	83096645	83100591	1000	+	.	gene_id "MSTRG.80302"; transcript_id "MSTRG.80302.116"; exon_number "5";
chr17	StringTie	transcript	83079703	83106976	1000	+	.	gene_id "MSTRG.80302"; transcript_id "MSTRG.80302.117";
chr17	StringTie	exon	83079703	83079985	1000	+	.	gene_id "MSTRG.80302"; transcript_id "MSTRG.80302.117"; exon_number "1";
chr17	StringTie	exon	83084938	83085323	1000	+	.	gene_id "MSTRG.80302"; transcript_id "MSTRG.80302.117"; exon_number "2";
chr17	StringTie	exon	83093167	83093226	1000	+	.	gene_id "MSTRG.80302"; transcript_id "MSTRG.80302.117"; exon_number "3";
chr17	StringTie	exon	83094256	83096612	1000	+	.	gene_id "MSTRG.80302"; transcript_id "MSTRG.80302.117"; exon_number "4";
chr17	StringTie	exon	83096684	83106976	1000	+	.	gene_id "MSTRG.80302"; transcript_id "MSTRG.80302.117"; exon_number "5";
chr17	StringTie	transcript	83079703	83106887	1000	+	.	gene_id "MSTRG.80302"; transcript_id "MSTRG.80302.118";
chr17	StringTie	exon	83079703	83079985	1000	+	.	gene_id "MSTRG.80302"; transcript_id "MSTRG.80302.118"; exon_number "1";
chr17	StringTie	exon	83084938	83085323	1000	+	.	gene_id "MSTRG.80302"; transcript_id "MSTRG.80302.118"; exon_number "2";
chr17	StringTie	exon	83093167	83093226	1000	+	.	gene_id "MSTRG.80302"; transcript_id "MSTRG.80302.118"; exon_number "3";
chr17	StringTie	exon	83094256	83096358	1000	+	.	gene_id "MSTRG.80302"; transcript_id "MSTRG.80302.118"; exon_number "4";
chr17	StringTie	exon	83096510	83096564	1000	+	.	gene_id "MSTRG.80302"; transcript_id "MSTRG.80302.118"; exon_number "5";
chr17	StringTie	exon	83096661	83096763	1000	+	.	gene_id "MSTRG.80302"; transcript_id "MSTRG.80302.118"; exon_number "6";
chr17	StringTie	exon	83096796	83106887	1000	+	.	gene_id "MSTRG.80302"; transcript_id "MSTRG.80302.118"; exon_number "7";
chr17	StringTie	transcript	83079704	83097728	1000	+	.	gene_id "MSTRG.80302"; transcript_id "MSTRG.80302.119";
chr17	StringTie	exon	83079704	83079985	1000	+	.	gene_id "MSTRG.80302"; transcript_id "MSTRG.80302.119"; exon_number "1";
chr17	StringTie	exon	83084938	83085323	1000	+	.	gene_id "MSTRG.80302"; transcript_id "MSTRG.80302.119"; exon_number "2";
chr17	StringTie	exon	83093167	83093226	1000	+	.	gene_id "MSTRG.80302"; transcript_id "MSTRG.80302.119"; exon_number "3";
chr17	StringTie	exon	83094256	83096358	1000	+	.	gene_id "MSTRG.80302"; transcript_id "MSTRG.80302.119"; exon_number "4";
chr17	StringTie	exon	83096494	83096612	1000	+	.	gene_id "MSTRG.80302"; transcript_id "MSTRG.80302.119"; exon_number "5";
chr17	StringTie	exon	83096645	83097728	1000	+	.	gene_id "MSTRG.80302"; transcript_id "MSTRG.80302.119"; exon_number "6";
chr17	StringTie	transcript	83079528	83099061	1000	+	.	gene_id "MSTRG.80302"; transcript_id "MSTRG.80302.12";
chr17	StringTie	exon	83079528	83079985	1000	+	.	gene_id "MSTRG.80302"; transcript_id "MSTRG.80302.12"; exon_number "1";
chr17	StringTie	exon	83084938	83085323	1000	+	.	gene_id "MSTRG.80302"; transcript_id "MSTRG.80302.12"; exon_number "2";
chr17	StringTie	exon	83093167	83093226	1000	+	.	gene_id "MSTRG.80302"; transcript_id "MSTRG.80302.12"; exon_number "3";
chr17	StringTie	exon	83094256	83095365	1000	+	.	gene_id "MSTRG.80302"; transcript_id "MSTRG.80302.12"; exon_number "4";
chr17	StringTie	exon	83098528	83099061	1000	+	.	gene_id "MSTRG.80302"; transcript_id "MSTRG.80302.12"; exon_number "5";
chr17	StringTie	transcript	83079704	83097728	1000	+	.	gene_id "MSTRG.80302"; transcript_id "MSTRG.80302.120";
chr17	StringTie	exon	83079704	83079985	1000	+	.	gene_id "MSTRG.80302"; transcript_id "MSTRG.80302.120"; exon_number "1";
chr17	StringTie	exon	83084938	83085323	1000	+	.	gene_id "MSTRG.80302"; transcript_id "MSTRG.80302.120"; exon_number "2";
chr17	StringTie	exon	83093167	83093226	1000	+	.	gene_id "MSTRG.80302"; transcript_id "MSTRG.80302.120"; exon_number "3";
chr17	StringTie	exon	83094256	83096525	1000	+	.	gene_id "MSTRG.80302"; transcript_id "MSTRG.80302.120"; exon_number "4";
chr17	StringTie	exon	83096597	83096612	1000	+	.	gene_id "MSTRG.80302"; transcript_id "MSTRG.80302.120"; exon_number "5";
chr17	StringTie	exon	83096645	83097728	1000	+	.	gene_id "MSTRG.80302"; transcript_id "MSTRG.80302.120"; exon_number "6";
chr17	StringTie	transcript	83079706	83100633	1000	+	.	gene_id "MSTRG.80302"; transcript_id "MSTRG.80302.121";
chr17	StringTie	exon	83079706	83079734	1000	+	.	gene_id "MSTRG.80302"; transcript_id "MSTRG.80302.121"; exon_number "1";
chr17	StringTie	exon	83079929	83079985	1000	+	.	gene_id "MSTRG.80302"; transcript_id "MSTRG.80302.121"; exon_number "2";
chr17	StringTie	exon	83084938	83085323	1000	+	.	gene_id "MSTRG.80302"; transcript_id "MSTRG.80302.121"; exon_number "3";
chr17	StringTie	exon	83093167	83093226	1000	+	.	gene_id "MSTRG.80302"; transcript_id "MSTRG.80302.121"; exon_number "4";
chr17	StringTie	exon	83094256	83096358	1000	+	.	gene_id "MSTRG.80302"; transcript_id "MSTRG.80302.121"; exon_number "5";
chr17	StringTie	exon	83096796	83100633	1000	+	.	gene_id "MSTRG.80302"; transcript_id "MSTRG.80302.121"; exon_number "6";
chr17	StringTie	transcript	83079706	83100608	1000	+	.	gene_id "MSTRG.80302"; transcript_id "MSTRG.80302.122";
chr17	StringTie	exon	83079706	83079985	1000	+	.	gene_id "MSTRG.80302"; transcript_id "MSTRG.80302.122"; exon_number "1";
chr17	StringTie	exon	83084938	83085323	1000	+	.	gene_id "MSTRG.80302"; transcript_id "MSTRG.80302.122"; exon_number "2";
chr17	StringTie	exon	83093167	83093226	1000	+	.	gene_id "MSTRG.80302"; transcript_id "MSTRG.80302.122"; exon_number "3";
chr17	StringTie	exon	83094256	83096310	1000	+	.	gene_id "MSTRG.80302"; transcript_id "MSTRG.80302.122"; exon_number "4";
chr17	StringTie	exon	83096359	83096413	1000	+	.	gene_id "MSTRG.80302"; transcript_id "MSTRG.80302.122"; exon_number "5";
chr17	StringTie	exon	83096645	83100608	1000	+	.	gene_id "MSTRG.80302"; transcript_id "MSTRG.80302.122"; exon_number "6";
chr17	StringTie	transcript	83079706	83100585	1000	+	.	gene_id "MSTRG.80302"; transcript_id "MSTRG.80302.123";
chr17	StringTie	exon	83079706	83079985	1000	+	.	gene_id "MSTRG.80302"; transcript_id "MSTRG.80302.123"; exon_number "1";
chr17	StringTie	exon	83084938	83085323	1000	+	.	gene_id "MSTRG.80302"; transcript_id "MSTRG.80302.123"; exon_number "2";
chr17	StringTie	exon	83093167	83093226	1000	+	.	gene_id "MSTRG.80302"; transcript_id "MSTRG.80302.123"; exon_number "3";
chr17	StringTie	exon	83094256	83096358	1000	+	.	gene_id "MSTRG.80302"; transcript_id "MSTRG.80302.123"; exon_number "4";
chr17	StringTie	exon	83096494	83096628	1000	+	.	gene_id "MSTRG.80302"; transcript_id "MSTRG.80302.123"; exon_number "5";
chr17	StringTie	exon	83096748	83100585	1000	+	.	gene_id "MSTRG.80302"; transcript_id "MSTRG.80302.123"; exon_number "6";
chr17	StringTie	transcript	83079706	83107957	1000	+	.	gene_id "MSTRG.80302"; transcript_id "MSTRG.80302.124";
chr17	StringTie	exon	83079706	83079985	1000	+	.	gene_id "MSTRG.80302"; transcript_id "MSTRG.80302.124"; exon_number "1";
chr17	StringTie	exon	83084938	83085323	1000	+	.	gene_id "MSTRG.80302"; transcript_id "MSTRG.80302.124"; exon_number "2";
chr17	StringTie	exon	83093167	83093226	1000	+	.	gene_id "MSTRG.80302"; transcript_id "MSTRG.80302.124"; exon_number "3";
chr17	StringTie	exon	83094256	83096358	1000	+	.	gene_id "MSTRG.80302"; transcript_id "MSTRG.80302.124"; exon_number "4";
chr17	StringTie	exon	83096494	83100676	1000	+	.	gene_id "MSTRG.80302"; transcript_id "MSTRG.80302.124"; exon_number "5";
chr17	StringTie	exon	83100726	83102060	1000	+	.	gene_id "MSTRG.80302"; transcript_id "MSTRG.80302.124"; exon_number "6";
chr17	StringTie	exon	83103216	83107957	1000	+	.	gene_id "MSTRG.80302"; transcript_id "MSTRG.80302.124"; exon_number "7";
chr17	StringTie	transcript	83079707	83097720	1000	+	.	gene_id "MSTRG.80302"; transcript_id "MSTRG.80302.125";
chr17	StringTie	exon	83079707	83079985	1000	+	.	gene_id "MSTRG.80302"; transcript_id "MSTRG.80302.125"; exon_number "1";
chr17	StringTie	exon	83084938	83085323	1000	+	.	gene_id "MSTRG.80302"; transcript_id "MSTRG.80302.125"; exon_number "2";
chr17	StringTie	exon	83093167	83093226	1000	+	.	gene_id "MSTRG.80302"; transcript_id "MSTRG.80302.125"; exon_number "3";
chr17	StringTie	exon	83094256	83096660	1000	+	.	gene_id "MSTRG.80302"; transcript_id "MSTRG.80302.125"; exon_number "4";
chr17	StringTie	exon	83096748	83097720	1000	+	.	gene_id "MSTRG.80302"; transcript_id "MSTRG.80302.125"; exon_number "5";
chr17	StringTie	transcript	83079707	83097720	1000	+	.	gene_id "MSTRG.80302"; transcript_id "MSTRG.80302.126";
chr17	StringTie	exon	83079707	83079985	1000	+	.	gene_id "MSTRG.80302"; transcript_id "MSTRG.80302.126"; exon_number "1";
chr17	StringTie	exon	83081935	83084716	1000	+	.	gene_id "MSTRG.80302"; transcript_id "MSTRG.80302.126"; exon_number "2";
chr17	StringTie	exon	83084938	83085323	1000	+	.	gene_id "MSTRG.80302"; transcript_id "MSTRG.80302.126"; exon_number "3";
chr17	StringTie	exon	83093167	83093226	1000	+	.	gene_id "MSTRG.80302"; transcript_id "MSTRG.80302.126"; exon_number "4";
chr17	StringTie	exon	83094256	83096660	1000	+	.	gene_id "MSTRG.80302"; transcript_id "MSTRG.80302.126"; exon_number "5";
chr17	StringTie	exon	83096748	83097720	1000	+	.	gene_id "MSTRG.80302"; transcript_id "MSTRG.80302.126"; exon_number "6";
chr17	StringTie	transcript	83079708	83099847	1000	+	.	gene_id "MSTRG.80302"; transcript_id "MSTRG.80302.127";
chr17	StringTie	exon	83079708	83079985	1000	+	.	gene_id "MSTRG.80302"; transcript_id "MSTRG.80302.127"; exon_number "1";
chr17	StringTie	exon	83084938	83085323	1000	+	.	gene_id "MSTRG.80302"; transcript_id "MSTRG.80302.127"; exon_number "2";
chr17	StringTie	exon	83093167	83093226	1000	+	.	gene_id "MSTRG.80302"; transcript_id "MSTRG.80302.127"; exon_number "3";
chr17	StringTie	exon	83094256	83096358	1000	+	.	gene_id "MSTRG.80302"; transcript_id "MSTRG.80302.127"; exon_number "4";
chr17	StringTie	exon	83096510	83096628	1000	+	.	gene_id "MSTRG.80302"; transcript_id "MSTRG.80302.127"; exon_number "5";
chr17	StringTie	exon	83096748	83099847	1000	+	.	gene_id "MSTRG.80302"; transcript_id "MSTRG.80302.127"; exon_number "6";
chr17	StringTie	transcript	83079708	83099847	1000	+	.	gene_id "MSTRG.80302"; transcript_id "MSTRG.80302.128";
chr17	StringTie	exon	83079708	83079985	1000	+	.	gene_id "MSTRG.80302"; transcript_id "MSTRG.80302.128"; exon_number "1";
chr17	StringTie	exon	83084938	83085323	1000	+	.	gene_id "MSTRG.80302"; transcript_id "MSTRG.80302.128"; exon_number "2";
chr17	StringTie	exon	83093167	83093226	1000	+	.	gene_id "MSTRG.80302"; transcript_id "MSTRG.80302.128"; exon_number "3";
chr17	StringTie	exon	83094256	83096310	1000	+	.	gene_id "MSTRG.80302"; transcript_id "MSTRG.80302.128"; exon_number "4";
chr17	StringTie	exon	83096375	83096564	1000	+	.	gene_id "MSTRG.80302"; transcript_id "MSTRG.80302.128"; exon_number "5";
chr17	StringTie	exon	83096597	83099847	1000	+	.	gene_id "MSTRG.80302"; transcript_id "MSTRG.80302.128"; exon_number "6";
chr17	StringTie	transcript	83079708	83100249	1000	+	.	gene_id "MSTRG.80302"; transcript_id "MSTRG.80302.129";
chr17	StringTie	exon	83079708	83079985	1000	+	.	gene_id "MSTRG.80302"; transcript_id "MSTRG.80302.129"; exon_number "1";
chr17	StringTie	exon	83081935	83082071	1000	+	.	gene_id "MSTRG.80302"; transcript_id "MSTRG.80302.129"; exon_number "2";
chr17	StringTie	exon	83084938	83085323	1000	+	.	gene_id "MSTRG.80302"; transcript_id "MSTRG.80302.129"; exon_number "3";
chr17	StringTie	exon	83093167	83093226	1000	+	.	gene_id "MSTRG.80302"; transcript_id "MSTRG.80302.129"; exon_number "4";
chr17	StringTie	exon	83094256	83096429	1000	+	.	gene_id "MSTRG.80302"; transcript_id "MSTRG.80302.129"; exon_number "5";
chr17	StringTie	exon	83096700	83100249	1000	+	.	gene_id "MSTRG.80302"; transcript_id "MSTRG.80302.129"; exon_number "6";
chr17	StringTie	transcript	83079542	83097721	1000	+	.	gene_id "MSTRG.80302"; transcript_id "MSTRG.80302.13";
chr17	StringTie	exon	83079542	83079985	1000	+	.	gene_id "MSTRG.80302"; transcript_id "MSTRG.80302.13"; exon_number "1";
chr17	StringTie	exon	83084938	83084977	1000	+	.	gene_id "MSTRG.80302"; transcript_id "MSTRG.80302.13"; exon_number "2";
chr17	StringTie	exon	83085027	83085323	1000	+	.	gene_id "MSTRG.80302"; transcript_id "MSTRG.80302.13"; exon_number "3";
chr17	StringTie	exon	83093167	83093226	1000	+	.	gene_id "MSTRG.80302"; transcript_id "MSTRG.80302.13"; exon_number "4";
chr17	StringTie	exon	83094256	83097721	1000	+	.	gene_id "MSTRG.80302"; transcript_id "MSTRG.80302.13"; exon_number "5";
chr17	StringTie	transcript	83079712	83100626	1000	+	.	gene_id "MSTRG.80302"; transcript_id "MSTRG.80302.130";
chr17	StringTie	exon	83079712	83079985	1000	+	.	gene_id "MSTRG.80302"; transcript_id "MSTRG.80302.130"; exon_number "1";
chr17	StringTie	exon	83081935	83084716	1000	+	.	gene_id "MSTRG.80302"; transcript_id "MSTRG.80302.130"; exon_number "2";
chr17	StringTie	exon	83084938	83085323	1000	+	.	gene_id "MSTRG.80302"; transcript_id "MSTRG.80302.130"; exon_number "3";
chr17	StringTie	exon	83093167	83093226	1000	+	.	gene_id "MSTRG.80302"; transcript_id "MSTRG.80302.130"; exon_number "4";
chr17	StringTie	exon	83094256	83100267	1000	+	.	gene_id "MSTRG.80302"; transcript_id "MSTRG.80302.130"; exon_number "5";
chr17	StringTie	exon	83100390	83100626	1000	+	.	gene_id "MSTRG.80302"; transcript_id "MSTRG.80302.130"; exon_number "6";
chr17	StringTie	transcript	83079712	83100608	1000	+	.	gene_id "MSTRG.80302"; transcript_id "MSTRG.80302.131";
chr17	StringTie	exon	83079712	83079985	1000	+	.	gene_id "MSTRG.80302"; transcript_id "MSTRG.80302.131"; exon_number "1";
chr17	StringTie	exon	83084938	83085323	1000	+	.	gene_id "MSTRG.80302"; transcript_id "MSTRG.80302.131"; exon_number "2";
chr17	StringTie	exon	83093167	83093226	1000	+	.	gene_id "MSTRG.80302"; transcript_id "MSTRG.80302.131"; exon_number "3";
chr17	StringTie	exon	83094256	83096413	1000	+	.	gene_id "MSTRG.80302"; transcript_id "MSTRG.80302.131"; exon_number "4";
chr17	StringTie	exon	83096446	83096509	1000	+	.	gene_id "MSTRG.80302"; transcript_id "MSTRG.80302.131"; exon_number "5";
chr17	StringTie	exon	83096565	83096612	1000	+	.	gene_id "MSTRG.80302"; transcript_id "MSTRG.80302.131"; exon_number "6";
chr17	StringTie	exon	83096764	83100608	1000	+	.	gene_id "MSTRG.80302"; transcript_id "MSTRG.80302.131"; exon_number "7";
chr17	StringTie	transcript	83079715	83099353	1000	+	.	gene_id "MSTRG.80302"; transcript_id "MSTRG.80302.132";
chr17	StringTie	exon	83079715	83079985	1000	+	.	gene_id "MSTRG.80302"; transcript_id "MSTRG.80302.132"; exon_number "1";
chr17	StringTie	exon	83084938	83085323	1000	+	.	gene_id "MSTRG.80302"; transcript_id "MSTRG.80302.132"; exon_number "2";
chr17	StringTie	exon	83093167	83093226	1000	+	.	gene_id "MSTRG.80302"; transcript_id "MSTRG.80302.132"; exon_number "3";
chr17	StringTie	exon	83094256	83096310	1000	+	.	gene_id "MSTRG.80302"; transcript_id "MSTRG.80302.132"; exon_number "4";
chr17	StringTie	exon	83096446	83099353	1000	+	.	gene_id "MSTRG.80302"; transcript_id "MSTRG.80302.132"; exon_number "5";
chr17	StringTie	transcript	83079715	83100598	1000	+	.	gene_id "MSTRG.80302"; transcript_id "MSTRG.80302.133";
chr17	StringTie	exon	83079715	83079985	1000	+	.	gene_id "MSTRG.80302"; transcript_id "MSTRG.80302.133"; exon_number "1";
chr17	StringTie	exon	83084938	83085323	1000	+	.	gene_id "MSTRG.80302"; transcript_id "MSTRG.80302.133"; exon_number "2";
chr17	StringTie	exon	83093167	83093226	1000	+	.	gene_id "MSTRG.80302"; transcript_id "MSTRG.80302.133"; exon_number "3";
chr17	StringTie	exon	83094256	83096358	1000	+	.	gene_id "MSTRG.80302"; transcript_id "MSTRG.80302.133"; exon_number "4";
chr17	StringTie	exon	83096645	83100598	1000	+	.	gene_id "MSTRG.80302"; transcript_id "MSTRG.80302.133"; exon_number "5";
chr17	StringTie	transcript	83079715	83100598	1000	+	.	gene_id "MSTRG.80302"; transcript_id "MSTRG.80302.134";
chr17	StringTie	exon	83079715	83079985	1000	+	.	gene_id "MSTRG.80302"; transcript_id "MSTRG.80302.134"; exon_number "1";
chr17	StringTie	exon	83084938	83085323	1000	+	.	gene_id "MSTRG.80302"; transcript_id "MSTRG.80302.134"; exon_number "2";
chr17	StringTie	exon	83093167	83093226	1000	+	.	gene_id "MSTRG.80302"; transcript_id "MSTRG.80302.134"; exon_number "3";
chr17	StringTie	exon	83094256	83096374	1000	+	.	gene_id "MSTRG.80302"; transcript_id "MSTRG.80302.134"; exon_number "4";
chr17	StringTie	exon	83096796	83100598	1000	+	.	gene_id "MSTRG.80302"; transcript_id "MSTRG.80302.134"; exon_number "5";
chr17	StringTie	transcript	83079715	83099739	1000	+	.	gene_id "MSTRG.80302"; transcript_id "MSTRG.80302.135";
chr17	StringTie	exon	83079715	83079738	1000	+	.	gene_id "MSTRG.80302"; transcript_id "MSTRG.80302.135"; exon_number "1";
chr17	StringTie	exon	83079894	83079985	1000	+	.	gene_id "MSTRG.80302"; transcript_id "MSTRG.80302.135"; exon_number "2";
chr17	StringTie	exon	83084938	83085323	1000	+	.	gene_id "MSTRG.80302"; transcript_id "MSTRG.80302.135"; exon_number "3";
chr17	StringTie	exon	83093167	83093226	1000	+	.	gene_id "MSTRG.80302"; transcript_id "MSTRG.80302.135"; exon_number "4";
chr17	StringTie	exon	83094256	83096580	1000	+	.	gene_id "MSTRG.80302"; transcript_id "MSTRG.80302.135"; exon_number "5";
chr17	StringTie	exon	83096716	83099739	1000	+	.	gene_id "MSTRG.80302"; transcript_id "MSTRG.80302.135"; exon_number "6";
chr17	StringTie	transcript	83079715	83100714	1000	+	.	gene_id "MSTRG.80302"; transcript_id "MSTRG.80302.136";
chr17	StringTie	exon	83079715	83079985	1000	+	.	gene_id "MSTRG.80302"; transcript_id "MSTRG.80302.136"; exon_number "1";
chr17	StringTie	exon	83084938	83085323	1000	+	.	gene_id "MSTRG.80302"; transcript_id "MSTRG.80302.136"; exon_number "2";
chr17	StringTie	exon	83093167	83093226	1000	+	.	gene_id "MSTRG.80302"; transcript_id "MSTRG.80302.136"; exon_number "3";
chr17	StringTie	exon	83094256	83096358	1000	+	.	gene_id "MSTRG.80302"; transcript_id "MSTRG.80302.136"; exon_number "4";
chr17	StringTie	exon	83096494	83096509	1000	+	.	gene_id "MSTRG.80302"; transcript_id "MSTRG.80302.136"; exon_number "5";
chr17	StringTie	exon	83096565	83100714	1000	+	.	gene_id "MSTRG.80302"; transcript_id "MSTRG.80302.136"; exon_number "6";
chr17	StringTie	transcript	83079715	83100598	1000	+	.	gene_id "MSTRG.80302"; transcript_id "MSTRG.80302.137";
chr17	StringTie	exon	83079715	83079985	1000	+	.	gene_id "MSTRG.80302"; transcript_id "MSTRG.80302.137"; exon_number "1";
chr17	StringTie	exon	83084938	83085323	1000	+	.	gene_id "MSTRG.80302"; transcript_id "MSTRG.80302.137"; exon_number "2";
chr17	StringTie	exon	83093167	83093226	1000	+	.	gene_id "MSTRG.80302"; transcript_id "MSTRG.80302.137"; exon_number "3";
chr17	StringTie	exon	83094256	83096564	1000	+	.	gene_id "MSTRG.80302"; transcript_id "MSTRG.80302.137"; exon_number "4";
chr17	StringTie	exon	83096613	83096699	1000	+	.	gene_id "MSTRG.80302"; transcript_id "MSTRG.80302.137"; exon_number "5";
chr17	StringTie	exon	83096732	83100598	1000	+	.	gene_id "MSTRG.80302"; transcript_id "MSTRG.80302.137"; exon_number "6";
chr17	StringTie	transcript	83079715	83100584	1000	+	.	gene_id "MSTRG.80302"; transcript_id "MSTRG.80302.138";
chr17	StringTie	exon	83079715	83079985	1000	+	.	gene_id "MSTRG.80302"; transcript_id "MSTRG.80302.138"; exon_number "1";
chr17	StringTie	exon	83084938	83085323	1000	+	.	gene_id "MSTRG.80302"; transcript_id "MSTRG.80302.138"; exon_number "2";
chr17	StringTie	exon	83093167	83093226	1000	+	.	gene_id "MSTRG.80302"; transcript_id "MSTRG.80302.138"; exon_number "3";
chr17	StringTie	exon	83094256	83096310	1000	+	.	gene_id "MSTRG.80302"; transcript_id "MSTRG.80302.138"; exon_number "4";
chr17	StringTie	exon	83096343	83096493	1000	+	.	gene_id "MSTRG.80302"; transcript_id "MSTRG.80302.138"; exon_number "5";
chr17	StringTie	exon	83096581	83100584	1000	+	.	gene_id "MSTRG.80302"; transcript_id "MSTRG.80302.138"; exon_number "6";
chr17	StringTie	transcript	83079716	83100633	1000	+	.	gene_id "MSTRG.80302"; transcript_id "MSTRG.80302.139";
chr17	StringTie	exon	83079716	83079985	1000	+	.	gene_id "MSTRG.80302"; transcript_id "MSTRG.80302.139"; exon_number "1";
chr17	StringTie	exon	83084938	83085323	1000	+	.	gene_id "MSTRG.80302"; transcript_id "MSTRG.80302.139"; exon_number "2";
chr17	StringTie	exon	83093167	83093226	1000	+	.	gene_id "MSTRG.80302"; transcript_id "MSTRG.80302.139"; exon_number "3";
chr17	StringTie	exon	83094256	83095282	1000	+	.	gene_id "MSTRG.80302"; transcript_id "MSTRG.80302.139"; exon_number "4";
chr17	StringTie	exon	83095319	83096358	1000	+	.	gene_id "MSTRG.80302"; transcript_id "MSTRG.80302.139"; exon_number "5";
chr17	StringTie	exon	83096494	83100633	1000	+	.	gene_id "MSTRG.80302"; transcript_id "MSTRG.80302.139"; exon_number "6";
chr17	StringTie	transcript	83079551	83108020	1000	+	.	gene_id "MSTRG.80302"; transcript_id "MSTRG.80302.14";
chr17	StringTie	exon	83079551	83079985	1000	+	.	gene_id "MSTRG.80302"; transcript_id "MSTRG.80302.14"; exon_number "1";
chr17	StringTie	exon	83084938	83085323	1000	+	.	gene_id "MSTRG.80302"; transcript_id "MSTRG.80302.14"; exon_number "2";
chr17	StringTie	exon	83093167	83093226	1000	+	.	gene_id "MSTRG.80302"; transcript_id "MSTRG.80302.14"; exon_number "3";
chr17	StringTie	exon	83094256	83096644	1000	+	.	gene_id "MSTRG.80302"; transcript_id "MSTRG.80302.14"; exon_number "4";
chr17	StringTie	exon	83096780	83103549	1000	+	.	gene_id "MSTRG.80302"; transcript_id "MSTRG.80302.14"; exon_number "5";
chr17	StringTie	exon	83103643	83108020	1000	+	.	gene_id "MSTRG.80302"; transcript_id "MSTRG.80302.14"; exon_number "6";
chr17	StringTie	transcript	83079727	83100643	1000	+	.	gene_id "MSTRG.80302"; transcript_id "MSTRG.80302.140";
chr17	StringTie	exon	83079727	83079985	1000	+	.	gene_id "MSTRG.80302"; transcript_id "MSTRG.80302.140"; exon_number "1";
chr17	StringTie	exon	83084938	83085323	1000	+	.	gene_id "MSTRG.80302"; transcript_id "MSTRG.80302.140"; exon_number "2";
chr17	StringTie	exon	83093167	83093226	1000	+	.	gene_id "MSTRG.80302"; transcript_id "MSTRG.80302.140"; exon_number "3";
chr17	StringTie	exon	83094256	83096580	1000	+	.	gene_id "MSTRG.80302"; transcript_id "MSTRG.80302.140"; exon_number "4";
chr17	StringTie	exon	83096748	83100643	1000	+	.	gene_id "MSTRG.80302"; transcript_id "MSTRG.80302.140"; exon_number "5";
chr17	StringTie	transcript	83079728	83100607	1000	+	.	gene_id "MSTRG.80302"; transcript_id "MSTRG.80302.141";
chr17	StringTie	exon	83079728	83079985	1000	+	.	gene_id "MSTRG.80302"; transcript_id "MSTRG.80302.141"; exon_number "1";
chr17	StringTie	exon	83084938	83085323	1000	+	.	gene_id "MSTRG.80302"; transcript_id "MSTRG.80302.141"; exon_number "2";
chr17	StringTie	exon	83093167	83093226	1000	+	.	gene_id "MSTRG.80302"; transcript_id "MSTRG.80302.141"; exon_number "3";
chr17	StringTie	exon	83094256	83096358	1000	+	.	gene_id "MSTRG.80302"; transcript_id "MSTRG.80302.141"; exon_number "4";
chr17	StringTie	exon	83096510	83096564	1000	+	.	gene_id "MSTRG.80302"; transcript_id "MSTRG.80302.141"; exon_number "5";
chr17	StringTie	exon	83096661	83100607	1000	+	.	gene_id "MSTRG.80302"; transcript_id "MSTRG.80302.141"; exon_number "6";
chr17	StringTie	transcript	83079728	83097681	1000	+	.	gene_id "MSTRG.80302"; transcript_id "MSTRG.80302.142";
chr17	StringTie	exon	83079728	83079985	1000	+	.	gene_id "MSTRG.80302"; transcript_id "MSTRG.80302.142"; exon_number "1";
chr17	StringTie	exon	83084938	83085323	1000	+	.	gene_id "MSTRG.80302"; transcript_id "MSTRG.80302.142"; exon_number "2";
chr17	StringTie	exon	83093167	83093226	1000	+	.	gene_id "MSTRG.80302"; transcript_id "MSTRG.80302.142"; exon_number "3";
chr17	StringTie	exon	83094256	83096429	1000	+	.	gene_id "MSTRG.80302"; transcript_id "MSTRG.80302.142"; exon_number "4";
chr17	StringTie	exon	83096565	83096580	1000	+	.	gene_id "MSTRG.80302"; transcript_id "MSTRG.80302.142"; exon_number "5";
chr17	StringTie	exon	83096629	83097681	1000	+	.	gene_id "MSTRG.80302"; transcript_id "MSTRG.80302.142"; exon_number "6";
chr17	StringTie	transcript	83079732	83099704	1000	+	.	gene_id "MSTRG.80302"; transcript_id "MSTRG.80302.143";
chr17	StringTie	exon	83079732	83079985	1000	+	.	gene_id "MSTRG.80302"; transcript_id "MSTRG.80302.143"; exon_number "1";
chr17	StringTie	exon	83084938	83085323	1000	+	.	gene_id "MSTRG.80302"; transcript_id "MSTRG.80302.143"; exon_number "2";
chr17	StringTie	exon	83093167	83093226	1000	+	.	gene_id "MSTRG.80302"; transcript_id "MSTRG.80302.143"; exon_number "3";
chr17	StringTie	exon	83094256	83096358	1000	+	.	gene_id "MSTRG.80302"; transcript_id "MSTRG.80302.143"; exon_number "4";
chr17	StringTie	exon	83096510	83096548	1000	+	.	gene_id "MSTRG.80302"; transcript_id "MSTRG.80302.143"; exon_number "5";
chr17	StringTie	exon	83096645	83096699	1000	+	.	gene_id "MSTRG.80302"; transcript_id "MSTRG.80302.143"; exon_number "6";
chr17	StringTie	exon	83096732	83099704	1000	+	.	gene_id "MSTRG.80302"; transcript_id "MSTRG.80302.143"; exon_number "7";
chr17	StringTie	transcript	83079734	83100259	1000	+	.	gene_id "MSTRG.80302"; transcript_id "MSTRG.80302.144";
chr17	StringTie	exon	83079734	83079985	1000	+	.	gene_id "MSTRG.80302"; transcript_id "MSTRG.80302.144"; exon_number "1";
chr17	StringTie	exon	83084938	83085323	1000	+	.	gene_id "MSTRG.80302"; transcript_id "MSTRG.80302.144"; exon_number "2";
chr17	StringTie	exon	83093167	83093226	1000	+	.	gene_id "MSTRG.80302"; transcript_id "MSTRG.80302.144"; exon_number "3";
chr17	StringTie	exon	83094256	83098047	1000	+	.	gene_id "MSTRG.80302"; transcript_id "MSTRG.80302.144"; exon_number "4";
chr17	StringTie	exon	83098372	83100259	1000	+	.	gene_id "MSTRG.80302"; transcript_id "MSTRG.80302.144"; exon_number "5";
chr17	StringTie	transcript	83079734	83095129	1000	+	.	gene_id "MSTRG.80302"; transcript_id "MSTRG.80302.145";
chr17	StringTie	exon	83079734	83079985	1000	+	.	gene_id "MSTRG.80302"; transcript_id "MSTRG.80302.145"; exon_number "1";
chr17	StringTie	exon	83081935	83082379	1000	+	.	gene_id "MSTRG.80302"; transcript_id "MSTRG.80302.145"; exon_number "2";
chr17	StringTie	exon	83084938	83085323	1000	+	.	gene_id "MSTRG.80302"; transcript_id "MSTRG.80302.145"; exon_number "3";
chr17	StringTie	exon	83089786	83089940	1000	+	.	gene_id "MSTRG.80302"; transcript_id "MSTRG.80302.145"; exon_number "4";
chr17	StringTie	exon	83093167	83093226	1000	+	.	gene_id "MSTRG.80302"; transcript_id "MSTRG.80302.145"; exon_number "5";
chr17	StringTie	exon	83094256	83095129	1000	+	.	gene_id "MSTRG.80302"; transcript_id "MSTRG.80302.145"; exon_number "6";
chr17	StringTie	transcript	83079734	83107275	1000	+	.	gene_id "MSTRG.80302"; transcript_id "MSTRG.80302.146";
chr17	StringTie	exon	83079734	83079985	1000	+	.	gene_id "MSTRG.80302"; transcript_id "MSTRG.80302.146"; exon_number "1";
chr17	StringTie	exon	83084938	83085323	1000	+	.	gene_id "MSTRG.80302"; transcript_id "MSTRG.80302.146"; exon_number "2";
chr17	StringTie	exon	83093167	83093226	1000	+	.	gene_id "MSTRG.80302"; transcript_id "MSTRG.80302.146"; exon_number "3";
chr17	StringTie	exon	83094256	83095365	1000	+	.	gene_id "MSTRG.80302"; transcript_id "MSTRG.80302.146"; exon_number "4";
chr17	StringTie	exon	83097827	83100210	1000	+	.	gene_id "MSTRG.80302"; transcript_id "MSTRG.80302.146"; exon_number "5";
chr17	StringTie	exon	83100390	83102060	1000	+	.	gene_id "MSTRG.80302"; transcript_id "MSTRG.80302.146"; exon_number "6";
chr17	StringTie	exon	83103434	83107275	1000	+	.	gene_id "MSTRG.80302"; transcript_id "MSTRG.80302.146"; exon_number "7";
chr17	StringTie	transcript	83079737	83100608	1000	+	.	gene_id "MSTRG.80302"; transcript_id "MSTRG.80302.147";
chr17	StringTie	exon	83079737	83079985	1000	+	.	gene_id "MSTRG.80302"; transcript_id "MSTRG.80302.147"; exon_number "1";
chr17	StringTie	exon	83084938	83085323	1000	+	.	gene_id "MSTRG.80302"; transcript_id "MSTRG.80302.147"; exon_number "2";
chr17	StringTie	exon	83093167	83093226	1000	+	.	gene_id "MSTRG.80302"; transcript_id "MSTRG.80302.147"; exon_number "3";
chr17	StringTie	exon	83094256	83096580	1000	+	.	gene_id "MSTRG.80302"; transcript_id "MSTRG.80302.147"; exon_number "4";
chr17	StringTie	exon	83096613	83100608	1000	+	.	gene_id "MSTRG.80302"; transcript_id "MSTRG.80302.147"; exon_number "5";
chr17	StringTie	transcript	83079742	83100247	1000	+	.	gene_id "MSTRG.80302"; transcript_id "MSTRG.80302.148";
chr17	StringTie	exon	83079742	83079985	1000	+	.	gene_id "MSTRG.80302"; transcript_id "MSTRG.80302.148"; exon_number "1";
chr17	StringTie	exon	83084938	83085323	1000	+	.	gene_id "MSTRG.80302"; transcript_id "MSTRG.80302.148"; exon_number "2";
chr17	StringTie	exon	83093167	83093226	1000	+	.	gene_id "MSTRG.80302"; transcript_id "MSTRG.80302.148"; exon_number "3";
chr17	StringTie	exon	83094256	83096548	1000	+	.	gene_id "MSTRG.80302"; transcript_id "MSTRG.80302.148"; exon_number "4";
chr17	StringTie	exon	83096645	83100247	1000	+	.	gene_id "MSTRG.80302"; transcript_id "MSTRG.80302.148"; exon_number "5";
chr17	StringTie	transcript	83079747	83099881	1000	+	.	gene_id "MSTRG.80302"; transcript_id "MSTRG.80302.149";
chr17	StringTie	exon	83079747	83079985	1000	+	.	gene_id "MSTRG.80302"; transcript_id "MSTRG.80302.149"; exon_number "1";
chr17	StringTie	exon	83084036	83084851	1000	+	.	gene_id "MSTRG.80302"; transcript_id "MSTRG.80302.149"; exon_number "2";
chr17	StringTie	exon	83084938	83085323	1000	+	.	gene_id "MSTRG.80302"; transcript_id "MSTRG.80302.149"; exon_number "3";
chr17	StringTie	exon	83093167	83093226	1000	+	.	gene_id "MSTRG.80302"; transcript_id "MSTRG.80302.149"; exon_number "4";
chr17	StringTie	exon	83094256	83099881	1000	+	.	gene_id "MSTRG.80302"; transcript_id "MSTRG.80302.149"; exon_number "5";
chr17	StringTie	transcript	83079551	83097679	1000	+	.	gene_id "MSTRG.80302"; transcript_id "MSTRG.80302.15";
chr17	StringTie	exon	83079551	83079985	1000	+	.	gene_id "MSTRG.80302"; transcript_id "MSTRG.80302.15"; exon_number "1";
chr17	StringTie	exon	83084938	83084977	1000	+	.	gene_id "MSTRG.80302"; transcript_id "MSTRG.80302.15"; exon_number "2";
chr17	StringTie	exon	83085212	83085323	1000	+	.	gene_id "MSTRG.80302"; transcript_id "MSTRG.80302.15"; exon_number "3";
chr17	StringTie	exon	83093167	83093226	1000	+	.	gene_id "MSTRG.80302"; transcript_id "MSTRG.80302.15"; exon_number "4";
chr17	StringTie	exon	83094256	83094615	1000	+	.	gene_id "MSTRG.80302"; transcript_id "MSTRG.80302.15"; exon_number "5";
chr17	StringTie	exon	83094693	83097679	1000	+	.	gene_id "MSTRG.80302"; transcript_id "MSTRG.80302.15"; exon_number "6";
chr17	StringTie	transcript	83079747	83100607	1000	+	.	gene_id "MSTRG.80302"; transcript_id "MSTRG.80302.150";
chr17	StringTie	exon	83079747	83079985	1000	+	.	gene_id "MSTRG.80302"; transcript_id "MSTRG.80302.150"; exon_number "1";
chr17	StringTie	exon	83084938	83085323	1000	+	.	gene_id "MSTRG.80302"; transcript_id "MSTRG.80302.150"; exon_number "2";
chr17	StringTie	exon	83093167	83093226	1000	+	.	gene_id "MSTRG.80302"; transcript_id "MSTRG.80302.150"; exon_number "3";
chr17	StringTie	exon	83094256	83096342	1000	+	.	gene_id "MSTRG.80302"; transcript_id "MSTRG.80302.150"; exon_number "4";
chr17	StringTie	exon	83096414	83100607	1000	+	.	gene_id "MSTRG.80302"; transcript_id "MSTRG.80302.150"; exon_number "5";
chr17	StringTie	transcript	83079747	83100607	1000	+	.	gene_id "MSTRG.80302"; transcript_id "MSTRG.80302.151";
chr17	StringTie	exon	83079747	83079985	1000	+	.	gene_id "MSTRG.80302"; transcript_id "MSTRG.80302.151"; exon_number "1";
chr17	StringTie	exon	83084938	83085323	1000	+	.	gene_id "MSTRG.80302"; transcript_id "MSTRG.80302.151"; exon_number "2";
chr17	StringTie	exon	83093167	83093226	1000	+	.	gene_id "MSTRG.80302"; transcript_id "MSTRG.80302.151"; exon_number "3";
chr17	StringTie	exon	83094256	83096342	1000	+	.	gene_id "MSTRG.80302"; transcript_id "MSTRG.80302.151"; exon_number "4";
chr17	StringTie	exon	83096414	83096628	1000	+	.	gene_id "MSTRG.80302"; transcript_id "MSTRG.80302.151"; exon_number "5";
chr17	StringTie	exon	83096700	83100607	1000	+	.	gene_id "MSTRG.80302"; transcript_id "MSTRG.80302.151"; exon_number "6";
chr17	StringTie	transcript	83079748	83100721	1000	+	.	gene_id "MSTRG.80302"; transcript_id "MSTRG.80302.152";
chr17	StringTie	exon	83079748	83079985	1000	+	.	gene_id "MSTRG.80302"; transcript_id "MSTRG.80302.152"; exon_number "1";
chr17	StringTie	exon	83084938	83085323	1000	+	.	gene_id "MSTRG.80302"; transcript_id "MSTRG.80302.152"; exon_number "2";
chr17	StringTie	exon	83093167	83093226	1000	+	.	gene_id "MSTRG.80302"; transcript_id "MSTRG.80302.152"; exon_number "3";
chr17	StringTie	exon	83094256	83096358	1000	+	.	gene_id "MSTRG.80302"; transcript_id "MSTRG.80302.152"; exon_number "4";
chr17	StringTie	exon	83096510	83096612	1000	+	.	gene_id "MSTRG.80302"; transcript_id "MSTRG.80302.152"; exon_number "5";
chr17	StringTie	exon	83096796	83100721	1000	+	.	gene_id "MSTRG.80302"; transcript_id "MSTRG.80302.152"; exon_number "6";
chr17	StringTie	transcript	83079750	83097720	1000	+	.	gene_id "MSTRG.80302"; transcript_id "MSTRG.80302.153";
chr17	StringTie	exon	83079750	83079985	1000	+	.	gene_id "MSTRG.80302"; transcript_id "MSTRG.80302.153"; exon_number "1";
chr17	StringTie	exon	83084938	83085323	1000	+	.	gene_id "MSTRG.80302"; transcript_id "MSTRG.80302.153"; exon_number "2";
chr17	StringTie	exon	83093167	83093226	1000	+	.	gene_id "MSTRG.80302"; transcript_id "MSTRG.80302.153"; exon_number "3";
chr17	StringTie	exon	83094256	83096358	1000	+	.	gene_id "MSTRG.80302"; transcript_id "MSTRG.80302.153"; exon_number "4";
chr17	StringTie	exon	83096526	83097720	1000	+	.	gene_id "MSTRG.80302"; transcript_id "MSTRG.80302.153"; exon_number "5";
chr17	StringTie	transcript	83079756	83107268	1000	+	.	gene_id "MSTRG.80302"; transcript_id "MSTRG.80302.154";
chr17	StringTie	exon	83079756	83079985	1000	+	.	gene_id "MSTRG.80302"; transcript_id "MSTRG.80302.154"; exon_number "1";
chr17	StringTie	exon	83084938	83085323	1000	+	.	gene_id "MSTRG.80302"; transcript_id "MSTRG.80302.154"; exon_number "2";
chr17	StringTie	exon	83093167	83093226	1000	+	.	gene_id "MSTRG.80302"; transcript_id "MSTRG.80302.154"; exon_number "3";
chr17	StringTie	exon	83094256	83096564	1000	+	.	gene_id "MSTRG.80302"; transcript_id "MSTRG.80302.154"; exon_number "4";
chr17	StringTie	exon	83096764	83100210	1000	+	.	gene_id "MSTRG.80302"; transcript_id "MSTRG.80302.154"; exon_number "5";
chr17	StringTie	exon	83100390	83107268	1000	+	.	gene_id "MSTRG.80302"; transcript_id "MSTRG.80302.154"; exon_number "6";
chr17	StringTie	transcript	83079757	83100137	1000	+	.	gene_id "MSTRG.80302"; transcript_id "MSTRG.80302.155";
chr17	StringTie	exon	83079757	83079985	1000	+	.	gene_id "MSTRG.80302"; transcript_id "MSTRG.80302.155"; exon_number "1";
chr17	StringTie	exon	83084938	83085323	1000	+	.	gene_id "MSTRG.80302"; transcript_id "MSTRG.80302.155"; exon_number "2";
chr17	StringTie	exon	83093167	83093226	1000	+	.	gene_id "MSTRG.80302"; transcript_id "MSTRG.80302.155"; exon_number "3";
chr17	StringTie	exon	83094256	83096310	1000	+	.	gene_id "MSTRG.80302"; transcript_id "MSTRG.80302.155"; exon_number "4";
chr17	StringTie	exon	83096343	83100137	1000	+	.	gene_id "MSTRG.80302"; transcript_id "MSTRG.80302.155"; exon_number "5";
chr17	StringTie	transcript	83079759	83099846	1000	+	.	gene_id "MSTRG.80302"; transcript_id "MSTRG.80302.156";
chr17	StringTie	exon	83079759	83079985	1000	+	.	gene_id "MSTRG.80302"; transcript_id "MSTRG.80302.156"; exon_number "1";
chr17	StringTie	exon	83084938	83085033	1000	+	.	gene_id "MSTRG.80302"; transcript_id "MSTRG.80302.156"; exon_number "2";
chr17	StringTie	exon	83085088	83085323	1000	+	.	gene_id "MSTRG.80302"; transcript_id "MSTRG.80302.156"; exon_number "3";
chr17	StringTie	exon	83093167	83095365	1000	+	.	gene_id "MSTRG.80302"; transcript_id "MSTRG.80302.156"; exon_number "4";
chr17	StringTie	exon	83097827	83099846	1000	+	.	gene_id "MSTRG.80302"; transcript_id "MSTRG.80302.156"; exon_number "5";
chr17	StringTie	transcript	83079760	83100608	1000	+	.	gene_id "MSTRG.80302"; transcript_id "MSTRG.80302.157";
chr17	StringTie	exon	83079760	83079985	1000	+	.	gene_id "MSTRG.80302"; transcript_id "MSTRG.80302.157"; exon_number "1";
chr17	StringTie	exon	83084938	83085323	1000	+	.	gene_id "MSTRG.80302"; transcript_id "MSTRG.80302.157"; exon_number "2";
chr17	StringTie	exon	83093167	83093226	1000	+	.	gene_id "MSTRG.80302"; transcript_id "MSTRG.80302.157"; exon_number "3";
chr17	StringTie	exon	83094256	83096358	1000	+	.	gene_id "MSTRG.80302"; transcript_id "MSTRG.80302.157"; exon_number "4";
chr17	StringTie	exon	83096684	83100608	1000	+	.	gene_id "MSTRG.80302"; transcript_id "MSTRG.80302.157"; exon_number "5";
chr17	StringTie	transcript	83079760	83100620	1000	+	.	gene_id "MSTRG.80302"; transcript_id "MSTRG.80302.158";
chr17	StringTie	exon	83079760	83079985	1000	+	.	gene_id "MSTRG.80302"; transcript_id "MSTRG.80302.158"; exon_number "1";
chr17	StringTie	exon	83084938	83085323	1000	+	.	gene_id "MSTRG.80302"; transcript_id "MSTRG.80302.158"; exon_number "2";
chr17	StringTie	exon	83093167	83093226	1000	+	.	gene_id "MSTRG.80302"; transcript_id "MSTRG.80302.158"; exon_number "3";
chr17	StringTie	exon	83094256	83096374	1000	+	.	gene_id "MSTRG.80302"; transcript_id "MSTRG.80302.158"; exon_number "4";
chr17	StringTie	exon	83096414	83096429	1000	+	.	gene_id "MSTRG.80302"; transcript_id "MSTRG.80302.158"; exon_number "5";
chr17	StringTie	exon	83096510	83096628	1000	+	.	gene_id "MSTRG.80302"; transcript_id "MSTRG.80302.158"; exon_number "6";
chr17	StringTie	exon	83096700	83100620	1000	+	.	gene_id "MSTRG.80302"; transcript_id "MSTRG.80302.158"; exon_number "7";
chr17	StringTie	transcript	83079761	83100773	1000	+	.	gene_id "MSTRG.80302"; transcript_id "MSTRG.80302.159";
chr17	StringTie	exon	83079761	83079985	1000	+	.	gene_id "MSTRG.80302"; transcript_id "MSTRG.80302.159"; exon_number "1";
chr17	StringTie	exon	83084938	83085323	1000	+	.	gene_id "MSTRG.80302"; transcript_id "MSTRG.80302.159"; exon_number "2";
chr17	StringTie	exon	83093167	83093226	1000	+	.	gene_id "MSTRG.80302"; transcript_id "MSTRG.80302.159"; exon_number "3";
chr17	StringTie	exon	83094256	83096493	1000	+	.	gene_id "MSTRG.80302"; transcript_id "MSTRG.80302.159"; exon_number "4";
chr17	StringTie	exon	83096565	83099757	1000	+	.	gene_id "MSTRG.80302"; transcript_id "MSTRG.80302.159"; exon_number "5";
chr17	StringTie	exon	83100390	83100773	1000	+	.	gene_id "MSTRG.80302"; transcript_id "MSTRG.80302.159"; exon_number "6";
chr17	StringTie	transcript	83079551	83108020	1000	+	.	gene_id "MSTRG.80302"; transcript_id "MSTRG.80302.16";
chr17	StringTie	exon	83079551	83079985	1000	+	.	gene_id "MSTRG.80302"; transcript_id "MSTRG.80302.16"; exon_number "1";
chr17	StringTie	exon	83084938	83085323	1000	+	.	gene_id "MSTRG.80302"; transcript_id "MSTRG.80302.16"; exon_number "2";
chr17	StringTie	exon	83093167	83093226	1000	+	.	gene_id "MSTRG.80302"; transcript_id "MSTRG.80302.16"; exon_number "3";
chr17	StringTie	exon	83094256	83096660	1000	+	.	gene_id "MSTRG.80302"; transcript_id "MSTRG.80302.16"; exon_number "4";
chr17	StringTie	exon	83096684	83096811	1000	+	.	gene_id "MSTRG.80302"; transcript_id "MSTRG.80302.16"; exon_number "5";
chr17	StringTie	exon	83096844	83103580	1000	+	.	gene_id "MSTRG.80302"; transcript_id "MSTRG.80302.16"; exon_number "6";
chr17	StringTie	exon	83103643	83108020	1000	+	.	gene_id "MSTRG.80302"; transcript_id "MSTRG.80302.16"; exon_number "7";
chr17	StringTie	transcript	83079780	83100240	1000	+	.	gene_id "MSTRG.80302"; transcript_id "MSTRG.80302.160";
chr17	StringTie	exon	83079780	83079985	1000	+	.	gene_id "MSTRG.80302"; transcript_id "MSTRG.80302.160"; exon_number "1";
chr17	StringTie	exon	83084938	83085323	1000	+	.	gene_id "MSTRG.80302"; transcript_id "MSTRG.80302.160"; exon_number "2";
chr17	StringTie	exon	83093167	83093226	1000	+	.	gene_id "MSTRG.80302"; transcript_id "MSTRG.80302.160"; exon_number "3";
chr17	StringTie	exon	83094256	83096429	1000	+	.	gene_id "MSTRG.80302"; transcript_id "MSTRG.80302.160"; exon_number "4";
chr17	StringTie	exon	83096510	83100240	1000	+	.	gene_id "MSTRG.80302"; transcript_id "MSTRG.80302.160"; exon_number "5";
chr17	StringTie	transcript	83079789	83100259	1000	+	.	gene_id "MSTRG.80302"; transcript_id "MSTRG.80302.161";
chr17	StringTie	exon	83079789	83079985	1000	+	.	gene_id "MSTRG.80302"; transcript_id "MSTRG.80302.161"; exon_number "1";
chr17	StringTie	exon	83084938	83085323	1000	+	.	gene_id "MSTRG.80302"; transcript_id "MSTRG.80302.161"; exon_number "2";
chr17	StringTie	exon	83093167	83093226	1000	+	.	gene_id "MSTRG.80302"; transcript_id "MSTRG.80302.161"; exon_number "3";
chr17	StringTie	exon	83094256	83096525	1000	+	.	gene_id "MSTRG.80302"; transcript_id "MSTRG.80302.161"; exon_number "4";
chr17	StringTie	exon	83096565	83100259	1000	+	.	gene_id "MSTRG.80302"; transcript_id "MSTRG.80302.161"; exon_number "5";
chr17	StringTie	transcript	83079791	83100766	1000	+	.	gene_id "MSTRG.80302"; transcript_id "MSTRG.80302.162";
chr17	StringTie	exon	83079791	83079985	1000	+	.	gene_id "MSTRG.80302"; transcript_id "MSTRG.80302.162"; exon_number "1";
chr17	StringTie	exon	83084938	83085323	1000	+	.	gene_id "MSTRG.80302"; transcript_id "MSTRG.80302.162"; exon_number "2";
chr17	StringTie	exon	83093167	83093226	1000	+	.	gene_id "MSTRG.80302"; transcript_id "MSTRG.80302.162"; exon_number "3";
chr17	StringTie	exon	83094256	83096683	1000	+	.	gene_id "MSTRG.80302"; transcript_id "MSTRG.80302.162"; exon_number "4";
chr17	StringTie	exon	83096748	83100766	1000	+	.	gene_id "MSTRG.80302"; transcript_id "MSTRG.80302.162"; exon_number "5";
chr17	StringTie	transcript	83079791	83100766	1000	+	.	gene_id "MSTRG.80302"; transcript_id "MSTRG.80302.163";
chr17	StringTie	exon	83079791	83079985	1000	+	.	gene_id "MSTRG.80302"; transcript_id "MSTRG.80302.163"; exon_number "1";
chr17	StringTie	exon	83084938	83085323	1000	+	.	gene_id "MSTRG.80302"; transcript_id "MSTRG.80302.163"; exon_number "2";
chr17	StringTie	exon	83093167	83093226	1000	+	.	gene_id "MSTRG.80302"; transcript_id "MSTRG.80302.163"; exon_number "3";
chr17	StringTie	exon	83094256	83096429	1000	+	.	gene_id "MSTRG.80302"; transcript_id "MSTRG.80302.163"; exon_number "4";
chr17	StringTie	exon	83096526	83096683	1000	+	.	gene_id "MSTRG.80302"; transcript_id "MSTRG.80302.163"; exon_number "5";
chr17	StringTie	exon	83096748	83100766	1000	+	.	gene_id "MSTRG.80302"; transcript_id "MSTRG.80302.163"; exon_number "6";
chr17	StringTie	transcript	83079796	83100700	1000	+	.	gene_id "MSTRG.80302"; transcript_id "MSTRG.80302.164";
chr17	StringTie	exon	83079796	83079985	1000	+	.	gene_id "MSTRG.80302"; transcript_id "MSTRG.80302.164"; exon_number "1";
chr17	StringTie	exon	83084938	83085323	1000	+	.	gene_id "MSTRG.80302"; transcript_id "MSTRG.80302.164"; exon_number "2";
chr17	StringTie	exon	83093167	83093226	1000	+	.	gene_id "MSTRG.80302"; transcript_id "MSTRG.80302.164"; exon_number "3";
chr17	StringTie	exon	83094256	83096310	1000	+	.	gene_id "MSTRG.80302"; transcript_id "MSTRG.80302.164"; exon_number "4";
chr17	StringTie	exon	83096796	83100700	1000	+	.	gene_id "MSTRG.80302"; transcript_id "MSTRG.80302.164"; exon_number "5";
chr17	StringTie	transcript	83079796	83100721	1000	+	.	gene_id "MSTRG.80302"; transcript_id "MSTRG.80302.165";
chr17	StringTie	exon	83079796	83079985	1000	+	.	gene_id "MSTRG.80302"; transcript_id "MSTRG.80302.165"; exon_number "1";
chr17	StringTie	exon	83081935	83082071	1000	+	.	gene_id "MSTRG.80302"; transcript_id "MSTRG.80302.165"; exon_number "2";
chr17	StringTie	exon	83084938	83085323	1000	+	.	gene_id "MSTRG.80302"; transcript_id "MSTRG.80302.165"; exon_number "3";
chr17	StringTie	exon	83093167	83093226	1000	+	.	gene_id "MSTRG.80302"; transcript_id "MSTRG.80302.165"; exon_number "4";
chr17	StringTie	exon	83094256	83096358	1000	+	.	gene_id "MSTRG.80302"; transcript_id "MSTRG.80302.165"; exon_number "5";
chr17	StringTie	exon	83096510	83100721	1000	+	.	gene_id "MSTRG.80302"; transcript_id "MSTRG.80302.165"; exon_number "6";
chr17	StringTie	transcript	83079796	83100700	1000	+	.	gene_id "MSTRG.80302"; transcript_id "MSTRG.80302.166";
chr17	StringTie	exon	83079796	83079985	1000	+	.	gene_id "MSTRG.80302"; transcript_id "MSTRG.80302.166"; exon_number "1";
chr17	StringTie	exon	83081935	83082071	1000	+	.	gene_id "MSTRG.80302"; transcript_id "MSTRG.80302.166"; exon_number "2";
chr17	StringTie	exon	83084938	83085323	1000	+	.	gene_id "MSTRG.80302"; transcript_id "MSTRG.80302.166"; exon_number "3";
chr17	StringTie	exon	83093167	83093226	1000	+	.	gene_id "MSTRG.80302"; transcript_id "MSTRG.80302.166"; exon_number "4";
chr17	StringTie	exon	83094256	83096342	1000	+	.	gene_id "MSTRG.80302"; transcript_id "MSTRG.80302.166"; exon_number "5";
chr17	StringTie	exon	83096629	83096747	1000	+	.	gene_id "MSTRG.80302"; transcript_id "MSTRG.80302.166"; exon_number "6";
chr17	StringTie	exon	83096812	83100700	1000	+	.	gene_id "MSTRG.80302"; transcript_id "MSTRG.80302.166"; exon_number "7";
chr17	StringTie	transcript	83079801	83100710	1000	+	.	gene_id "MSTRG.80302"; transcript_id "MSTRG.80302.167";
chr17	StringTie	exon	83079801	83079985	1000	+	.	gene_id "MSTRG.80302"; transcript_id "MSTRG.80302.167"; exon_number "1";
chr17	StringTie	exon	83081935	83082071	1000	+	.	gene_id "MSTRG.80302"; transcript_id "MSTRG.80302.167"; exon_number "2";
chr17	StringTie	exon	83084938	83085323	1000	+	.	gene_id "MSTRG.80302"; transcript_id "MSTRG.80302.167"; exon_number "3";
chr17	StringTie	exon	83093167	83093226	1000	+	.	gene_id "MSTRG.80302"; transcript_id "MSTRG.80302.167"; exon_number "4";
chr17	StringTie	exon	83094256	83096564	1000	+	.	gene_id "MSTRG.80302"; transcript_id "MSTRG.80302.167"; exon_number "5";
chr17	StringTie	exon	83096661	83100710	1000	+	.	gene_id "MSTRG.80302"; transcript_id "MSTRG.80302.167"; exon_number "6";
chr17	StringTie	transcript	83079801	83100710	1000	+	.	gene_id "MSTRG.80302"; transcript_id "MSTRG.80302.168";
chr17	StringTie	exon	83079801	83079985	1000	+	.	gene_id "MSTRG.80302"; transcript_id "MSTRG.80302.168"; exon_number "1";
chr17	StringTie	exon	83084938	83085323	1000	+	.	gene_id "MSTRG.80302"; transcript_id "MSTRG.80302.168"; exon_number "2";
chr17	StringTie	exon	83093167	83093226	1000	+	.	gene_id "MSTRG.80302"; transcript_id "MSTRG.80302.168"; exon_number "3";
chr17	StringTie	exon	83094256	83096342	1000	+	.	gene_id "MSTRG.80302"; transcript_id "MSTRG.80302.168"; exon_number "4";
chr17	StringTie	exon	83096478	83100210	1000	+	.	gene_id "MSTRG.80302"; transcript_id "MSTRG.80302.168"; exon_number "5";
chr17	StringTie	exon	83100390	83100710	1000	+	.	gene_id "MSTRG.80302"; transcript_id "MSTRG.80302.168"; exon_number "6";
chr17	StringTie	transcript	83079802	83100753	1000	+	.	gene_id "MSTRG.80302"; transcript_id "MSTRG.80302.169";
chr17	StringTie	exon	83079802	83079985	1000	+	.	gene_id "MSTRG.80302"; transcript_id "MSTRG.80302.169"; exon_number "1";
chr17	StringTie	exon	83084938	83085323	1000	+	.	gene_id "MSTRG.80302"; transcript_id "MSTRG.80302.169"; exon_number "2";
chr17	StringTie	exon	83093167	83093226	1000	+	.	gene_id "MSTRG.80302"; transcript_id "MSTRG.80302.169"; exon_number "3";
chr17	StringTie	exon	83094256	83096342	1000	+	.	gene_id "MSTRG.80302"; transcript_id "MSTRG.80302.169"; exon_number "4";
chr17	StringTie	exon	83096375	83100753	1000	+	.	gene_id "MSTRG.80302"; transcript_id "MSTRG.80302.169"; exon_number "5";
chr17	StringTie	transcript	83079555	83100605	1000	+	.	gene_id "MSTRG.80302"; transcript_id "MSTRG.80302.17";
chr17	StringTie	exon	83079555	83079818	1000	+	.	gene_id "MSTRG.80302"; transcript_id "MSTRG.80302.17"; exon_number "1";
chr17	StringTie	exon	83079880	83079985	1000	+	.	gene_id "MSTRG.80302"; transcript_id "MSTRG.80302.17"; exon_number "2";
chr17	StringTie	exon	83084938	83085323	1000	+	.	gene_id "MSTRG.80302"; transcript_id "MSTRG.80302.17"; exon_number "3";
chr17	StringTie	exon	83093167	83093226	1000	+	.	gene_id "MSTRG.80302"; transcript_id "MSTRG.80302.17"; exon_number "4";
chr17	StringTie	exon	83094256	83096564	1000	+	.	gene_id "MSTRG.80302"; transcript_id "MSTRG.80302.17"; exon_number "5";
chr17	StringTie	exon	83096661	83100605	1000	+	.	gene_id "MSTRG.80302"; transcript_id "MSTRG.80302.17"; exon_number "6";
chr17	StringTie	transcript	83079804	83100634	1000	+	.	gene_id "MSTRG.80302"; transcript_id "MSTRG.80302.170";
chr17	StringTie	exon	83079804	83079985	1000	+	.	gene_id "MSTRG.80302"; transcript_id "MSTRG.80302.170"; exon_number "1";
chr17	StringTie	exon	83084938	83085323	1000	+	.	gene_id "MSTRG.80302"; transcript_id "MSTRG.80302.170"; exon_number "2";
chr17	StringTie	exon	83093167	83093226	1000	+	.	gene_id "MSTRG.80302"; transcript_id "MSTRG.80302.170"; exon_number "3";
chr17	StringTie	exon	83094256	83096310	1000	+	.	gene_id "MSTRG.80302"; transcript_id "MSTRG.80302.170"; exon_number "4";
chr17	StringTie	exon	83096494	83100634	1000	+	.	gene_id "MSTRG.80302"; transcript_id "MSTRG.80302.170"; exon_number "5";
chr17	StringTie	transcript	83079804	83099855	1000	+	.	gene_id "MSTRG.80302"; transcript_id "MSTRG.80302.171";
chr17	StringTie	exon	83079804	83079985	1000	+	.	gene_id "MSTRG.80302"; transcript_id "MSTRG.80302.171"; exon_number "1";
chr17	StringTie	exon	83084938	83085323	1000	+	.	gene_id "MSTRG.80302"; transcript_id "MSTRG.80302.171"; exon_number "2";
chr17	StringTie	exon	83093167	83093226	1000	+	.	gene_id "MSTRG.80302"; transcript_id "MSTRG.80302.171"; exon_number "3";
chr17	StringTie	exon	83094256	83096413	1000	+	.	gene_id "MSTRG.80302"; transcript_id "MSTRG.80302.171"; exon_number "4";
chr17	StringTie	exon	83096510	83096612	1000	+	.	gene_id "MSTRG.80302"; transcript_id "MSTRG.80302.171"; exon_number "5";
chr17	StringTie	exon	83096748	83099855	1000	+	.	gene_id "MSTRG.80302"; transcript_id "MSTRG.80302.171"; exon_number "6";
chr17	StringTie	transcript	83079805	83100628	1000	+	.	gene_id "MSTRG.80302"; transcript_id "MSTRG.80302.172";
chr17	StringTie	exon	83079805	83079985	1000	+	.	gene_id "MSTRG.80302"; transcript_id "MSTRG.80302.172"; exon_number "1";
chr17	StringTie	exon	83084938	83085323	1000	+	.	gene_id "MSTRG.80302"; transcript_id "MSTRG.80302.172"; exon_number "2";
chr17	StringTie	exon	83093167	83093226	1000	+	.	gene_id "MSTRG.80302"; transcript_id "MSTRG.80302.172"; exon_number "3";
chr17	StringTie	exon	83094256	83094972	1000	+	.	gene_id "MSTRG.80302"; transcript_id "MSTRG.80302.172"; exon_number "4";
chr17	StringTie	exon	83095076	83099757	1000	+	.	gene_id "MSTRG.80302"; transcript_id "MSTRG.80302.172"; exon_number "5";
chr17	StringTie	exon	83100390	83100628	1000	+	.	gene_id "MSTRG.80302"; transcript_id "MSTRG.80302.172"; exon_number "6";
chr17	StringTie	transcript	83079805	83099073	1000	+	.	gene_id "MSTRG.80302"; transcript_id "MSTRG.80302.173";
chr17	StringTie	exon	83079805	83079985	1000	+	.	gene_id "MSTRG.80302"; transcript_id "MSTRG.80302.173"; exon_number "1";
chr17	StringTie	exon	83081935	83082071	1000	+	.	gene_id "MSTRG.80302"; transcript_id "MSTRG.80302.173"; exon_number "2";
chr17	StringTie	exon	83084938	83085323	1000	+	.	gene_id "MSTRG.80302"; transcript_id "MSTRG.80302.173"; exon_number "3";
chr17	StringTie	exon	83093167	83093226	1000	+	.	gene_id "MSTRG.80302"; transcript_id "MSTRG.80302.173"; exon_number "4";
chr17	StringTie	exon	83094256	83095365	1000	+	.	gene_id "MSTRG.80302"; transcript_id "MSTRG.80302.173"; exon_number "5";
chr17	StringTie	exon	83097827	83099073	1000	+	.	gene_id "MSTRG.80302"; transcript_id "MSTRG.80302.173"; exon_number "6";
chr17	StringTie	transcript	83079805	83100607	1000	+	.	gene_id "MSTRG.80302"; transcript_id "MSTRG.80302.174";
chr17	StringTie	exon	83079805	83079985	1000	+	.	gene_id "MSTRG.80302"; transcript_id "MSTRG.80302.174"; exon_number "1";
chr17	StringTie	exon	83084938	83085323	1000	+	.	gene_id "MSTRG.80302"; transcript_id "MSTRG.80302.174"; exon_number "2";
chr17	StringTie	exon	83093167	83093226	1000	+	.	gene_id "MSTRG.80302"; transcript_id "MSTRG.80302.174"; exon_number "3";
chr17	StringTie	exon	83094256	83096358	1000	+	.	gene_id "MSTRG.80302"; transcript_id "MSTRG.80302.174"; exon_number "4";
chr17	StringTie	exon	83096510	83100210	1000	+	.	gene_id "MSTRG.80302"; transcript_id "MSTRG.80302.174"; exon_number "5";
chr17	StringTie	exon	83100390	83100607	1000	+	.	gene_id "MSTRG.80302"; transcript_id "MSTRG.80302.174"; exon_number "6";
chr17	StringTie	transcript	83079808	83095188	1000	+	.	gene_id "MSTRG.80302"; transcript_id "MSTRG.80302.175";
chr17	StringTie	exon	83079808	83079985	1000	+	.	gene_id "MSTRG.80302"; transcript_id "MSTRG.80302.175"; exon_number "1";
chr17	StringTie	exon	83085094	83085323	1000	+	.	gene_id "MSTRG.80302"; transcript_id "MSTRG.80302.175"; exon_number "2";
chr17	StringTie	exon	83093167	83093226	1000	+	.	gene_id "MSTRG.80302"; transcript_id "MSTRG.80302.175"; exon_number "3";
chr17	StringTie	exon	83094256	83095188	1000	+	.	gene_id "MSTRG.80302"; transcript_id "MSTRG.80302.175"; exon_number "4";
chr17	StringTie	transcript	83079809	83100606	1000	+	.	gene_id "MSTRG.80302"; transcript_id "MSTRG.80302.176";
chr17	StringTie	exon	83079809	83079985	1000	+	.	gene_id "MSTRG.80302"; transcript_id "MSTRG.80302.176"; exon_number "1";
chr17	StringTie	exon	83084938	83085323	1000	+	.	gene_id "MSTRG.80302"; transcript_id "MSTRG.80302.176"; exon_number "2";
chr17	StringTie	exon	83093167	83093226	1000	+	.	gene_id "MSTRG.80302"; transcript_id "MSTRG.80302.176"; exon_number "3";
chr17	StringTie	exon	83094256	83096699	1000	+	.	gene_id "MSTRG.80302"; transcript_id "MSTRG.80302.176"; exon_number "4";
chr17	StringTie	exon	83096780	83100606	1000	+	.	gene_id "MSTRG.80302"; transcript_id "MSTRG.80302.176"; exon_number "5";
chr17	StringTie	transcript	83079811	83100608	1000	+	.	gene_id "MSTRG.80302"; transcript_id "MSTRG.80302.177";
chr17	StringTie	exon	83079811	83079985	1000	+	.	gene_id "MSTRG.80302"; transcript_id "MSTRG.80302.177"; exon_number "1";
chr17	StringTie	exon	83084938	83085323	1000	+	.	gene_id "MSTRG.80302"; transcript_id "MSTRG.80302.177"; exon_number "2";
chr17	StringTie	exon	83093167	83093226	1000	+	.	gene_id "MSTRG.80302"; transcript_id "MSTRG.80302.177"; exon_number "3";
chr17	StringTie	exon	83094256	83096580	1000	+	.	gene_id "MSTRG.80302"; transcript_id "MSTRG.80302.177"; exon_number "4";
chr17	StringTie	exon	83096645	83100608	1000	+	.	gene_id "MSTRG.80302"; transcript_id "MSTRG.80302.177"; exon_number "5";
chr17	StringTie	transcript	83079811	83100260	1000	+	.	gene_id "MSTRG.80302"; transcript_id "MSTRG.80302.178";
chr17	StringTie	exon	83079811	83079985	1000	+	.	gene_id "MSTRG.80302"; transcript_id "MSTRG.80302.178"; exon_number "1";
chr17	StringTie	exon	83084938	83085323	1000	+	.	gene_id "MSTRG.80302"; transcript_id "MSTRG.80302.178"; exon_number "2";
chr17	StringTie	exon	83093167	83093226	1000	+	.	gene_id "MSTRG.80302"; transcript_id "MSTRG.80302.178"; exon_number "3";
chr17	StringTie	exon	83094256	83096564	1000	+	.	gene_id "MSTRG.80302"; transcript_id "MSTRG.80302.178"; exon_number "4";
chr17	StringTie	exon	83096597	83100260	1000	+	.	gene_id "MSTRG.80302"; transcript_id "MSTRG.80302.178"; exon_number "5";
chr17	StringTie	transcript	83079814	83100605	1000	+	.	gene_id "MSTRG.80302"; transcript_id "MSTRG.80302.179";
chr17	StringTie	exon	83079814	83079985	1000	+	.	gene_id "MSTRG.80302"; transcript_id "MSTRG.80302.179"; exon_number "1";
chr17	StringTie	exon	83084938	83085323	1000	+	.	gene_id "MSTRG.80302"; transcript_id "MSTRG.80302.179"; exon_number "2";
chr17	StringTie	exon	83093167	83093226	1000	+	.	gene_id "MSTRG.80302"; transcript_id "MSTRG.80302.179"; exon_number "3";
chr17	StringTie	exon	83094256	83096358	1000	+	.	gene_id "MSTRG.80302"; transcript_id "MSTRG.80302.179"; exon_number "4";
chr17	StringTie	exon	83096510	83097664	1000	+	.	gene_id "MSTRG.80302"; transcript_id "MSTRG.80302.179"; exon_number "5";
chr17	StringTie	exon	83097827	83100605	1000	+	.	gene_id "MSTRG.80302"; transcript_id "MSTRG.80302.179"; exon_number "6";
chr17	StringTie	transcript	83079559	83097644	1000	+	.	gene_id "MSTRG.80302"; transcript_id "MSTRG.80302.18";
chr17	StringTie	exon	83079559	83079985	1000	+	.	gene_id "MSTRG.80302"; transcript_id "MSTRG.80302.18"; exon_number "1";
chr17	StringTie	exon	83084938	83085323	1000	+	.	gene_id "MSTRG.80302"; transcript_id "MSTRG.80302.18"; exon_number "2";
chr17	StringTie	exon	83093167	83093226	1000	+	.	gene_id "MSTRG.80302"; transcript_id "MSTRG.80302.18"; exon_number "3";
chr17	StringTie	exon	83094256	83096644	1000	+	.	gene_id "MSTRG.80302"; transcript_id "MSTRG.80302.18"; exon_number "4";
chr17	StringTie	exon	83096879	83097644	1000	+	.	gene_id "MSTRG.80302"; transcript_id "MSTRG.80302.18"; exon_number "5";
chr17	StringTie	transcript	83079815	83100634	1000	+	.	gene_id "MSTRG.80302"; transcript_id "MSTRG.80302.180";
chr17	StringTie	exon	83079815	83079985	1000	+	.	gene_id "MSTRG.80302"; transcript_id "MSTRG.80302.180"; exon_number "1";
chr17	StringTie	exon	83084938	83085323	1000	+	.	gene_id "MSTRG.80302"; transcript_id "MSTRG.80302.180"; exon_number "2";
chr17	StringTie	exon	83093167	83093226	1000	+	.	gene_id "MSTRG.80302"; transcript_id "MSTRG.80302.180"; exon_number "3";
chr17	StringTie	exon	83094256	83096628	1000	+	.	gene_id "MSTRG.80302"; transcript_id "MSTRG.80302.180"; exon_number "4";
chr17	StringTie	exon	83096700	83100634	1000	+	.	gene_id "MSTRG.80302"; transcript_id "MSTRG.80302.180"; exon_number "5";
chr17	StringTie	transcript	83079815	83107957	1000	+	.	gene_id "MSTRG.80302"; transcript_id "MSTRG.80302.181";
chr17	StringTie	exon	83079815	83079985	1000	+	.	gene_id "MSTRG.80302"; transcript_id "MSTRG.80302.181"; exon_number "1";
chr17	StringTie	exon	83084938	83085323	1000	+	.	gene_id "MSTRG.80302"; transcript_id "MSTRG.80302.181"; exon_number "2";
chr17	StringTie	exon	83093167	83093226	1000	+	.	gene_id "MSTRG.80302"; transcript_id "MSTRG.80302.181"; exon_number "3";
chr17	StringTie	exon	83094256	83095365	1000	+	.	gene_id "MSTRG.80302"; transcript_id "MSTRG.80302.181"; exon_number "4";
chr17	StringTie	exon	83097827	83100676	1000	+	.	gene_id "MSTRG.80302"; transcript_id "MSTRG.80302.181"; exon_number "5";
chr17	StringTie	exon	83100726	83102060	1000	+	.	gene_id "MSTRG.80302"; transcript_id "MSTRG.80302.181"; exon_number "6";
chr17	StringTie	exon	83103216	83107957	1000	+	.	gene_id "MSTRG.80302"; transcript_id "MSTRG.80302.181"; exon_number "7";
chr17	StringTie	transcript	83079817	83100609	1000	+	.	gene_id "MSTRG.80302"; transcript_id "MSTRG.80302.182";
chr17	StringTie	exon	83079817	83079985	1000	+	.	gene_id "MSTRG.80302"; transcript_id "MSTRG.80302.182"; exon_number "1";
chr17	StringTie	exon	83080633	83085323	1000	+	.	gene_id "MSTRG.80302"; transcript_id "MSTRG.80302.182"; exon_number "2";
chr17	StringTie	exon	83093167	83093226	1000	+	.	gene_id "MSTRG.80302"; transcript_id "MSTRG.80302.182"; exon_number "3";
chr17	StringTie	exon	83094256	83098047	1000	+	.	gene_id "MSTRG.80302"; transcript_id "MSTRG.80302.182"; exon_number "4";
chr17	StringTie	exon	83098372	83100609	1000	+	.	gene_id "MSTRG.80302"; transcript_id "MSTRG.80302.182"; exon_number "5";
chr17	StringTie	transcript	83079821	83100726	1000	+	.	gene_id "MSTRG.80302"; transcript_id "MSTRG.80302.183";
chr17	StringTie	exon	83079821	83079985	1000	+	.	gene_id "MSTRG.80302"; transcript_id "MSTRG.80302.183"; exon_number "1";
chr17	StringTie	exon	83084938	83085323	1000	+	.	gene_id "MSTRG.80302"; transcript_id "MSTRG.80302.183"; exon_number "2";
chr17	StringTie	exon	83093167	83093226	1000	+	.	gene_id "MSTRG.80302"; transcript_id "MSTRG.80302.183"; exon_number "3";
chr17	StringTie	exon	83094256	83096493	1000	+	.	gene_id "MSTRG.80302"; transcript_id "MSTRG.80302.183"; exon_number "4";
chr17	StringTie	exon	83096526	83100726	1000	+	.	gene_id "MSTRG.80302"; transcript_id "MSTRG.80302.183"; exon_number "5";
chr17	StringTie	transcript	83079821	83100714	1000	+	.	gene_id "MSTRG.80302"; transcript_id "MSTRG.80302.184";
chr17	StringTie	exon	83079821	83079985	1000	+	.	gene_id "MSTRG.80302"; transcript_id "MSTRG.80302.184"; exon_number "1";
chr17	StringTie	exon	83084938	83085323	1000	+	.	gene_id "MSTRG.80302"; transcript_id "MSTRG.80302.184"; exon_number "2";
chr17	StringTie	exon	83093167	83093226	1000	+	.	gene_id "MSTRG.80302"; transcript_id "MSTRG.80302.184"; exon_number "3";
chr17	StringTie	exon	83094256	83096342	1000	+	.	gene_id "MSTRG.80302"; transcript_id "MSTRG.80302.184"; exon_number "4";
chr17	StringTie	exon	83096629	83096763	1000	+	.	gene_id "MSTRG.80302"; transcript_id "MSTRG.80302.184"; exon_number "5";
chr17	StringTie	exon	83096796	83100714	1000	+	.	gene_id "MSTRG.80302"; transcript_id "MSTRG.80302.184"; exon_number "6";
chr17	StringTie	transcript	83079821	83100714	1000	+	.	gene_id "MSTRG.80302"; transcript_id "MSTRG.80302.185";
chr17	StringTie	exon	83079821	83079985	1000	+	.	gene_id "MSTRG.80302"; transcript_id "MSTRG.80302.185"; exon_number "1";
chr17	StringTie	exon	83084938	83085323	1000	+	.	gene_id "MSTRG.80302"; transcript_id "MSTRG.80302.185"; exon_number "2";
chr17	StringTie	exon	83093167	83093226	1000	+	.	gene_id "MSTRG.80302"; transcript_id "MSTRG.80302.185"; exon_number "3";
chr17	StringTie	exon	83094256	83096358	1000	+	.	gene_id "MSTRG.80302"; transcript_id "MSTRG.80302.185"; exon_number "4";
chr17	StringTie	exon	83096494	83096763	1000	+	.	gene_id "MSTRG.80302"; transcript_id "MSTRG.80302.185"; exon_number "5";
chr17	StringTie	exon	83096796	83100714	1000	+	.	gene_id "MSTRG.80302"; transcript_id "MSTRG.80302.185"; exon_number "6";
chr17	StringTie	transcript	83079823	83100586	1000	+	.	gene_id "MSTRG.80302"; transcript_id "MSTRG.80302.186";
chr17	StringTie	exon	83079823	83079985	1000	+	.	gene_id "MSTRG.80302"; transcript_id "MSTRG.80302.186"; exon_number "1";
chr17	StringTie	exon	83084938	83085323	1000	+	.	gene_id "MSTRG.80302"; transcript_id "MSTRG.80302.186"; exon_number "2";
chr17	StringTie	exon	83093167	83093226	1000	+	.	gene_id "MSTRG.80302"; transcript_id "MSTRG.80302.186"; exon_number "3";
chr17	StringTie	exon	83094256	83096358	1000	+	.	gene_id "MSTRG.80302"; transcript_id "MSTRG.80302.186"; exon_number "4";
chr17	StringTie	exon	83096494	83096660	1000	+	.	gene_id "MSTRG.80302"; transcript_id "MSTRG.80302.186"; exon_number "5";
chr17	StringTie	exon	83096684	83100586	1000	+	.	gene_id "MSTRG.80302"; transcript_id "MSTRG.80302.186"; exon_number "6";
chr17	StringTie	transcript	83079823	83100591	1000	+	.	gene_id "MSTRG.80302"; transcript_id "MSTRG.80302.187";
chr17	StringTie	exon	83079823	83079985	1000	+	.	gene_id "MSTRG.80302"; transcript_id "MSTRG.80302.187"; exon_number "1";
chr17	StringTie	exon	83084938	83085323	1000	+	.	gene_id "MSTRG.80302"; transcript_id "MSTRG.80302.187"; exon_number "2";
chr17	StringTie	exon	83093167	83093226	1000	+	.	gene_id "MSTRG.80302"; transcript_id "MSTRG.80302.187"; exon_number "3";
chr17	StringTie	exon	83094256	83096644	1000	+	.	gene_id "MSTRG.80302"; transcript_id "MSTRG.80302.187"; exon_number "4";
chr17	StringTie	exon	83096764	83100591	1000	+	.	gene_id "MSTRG.80302"; transcript_id "MSTRG.80302.187"; exon_number "5";
chr17	StringTie	transcript	83079823	83100586	1000	+	.	gene_id "MSTRG.80302"; transcript_id "MSTRG.80302.188";
chr17	StringTie	exon	83079823	83079985	1000	+	.	gene_id "MSTRG.80302"; transcript_id "MSTRG.80302.188"; exon_number "1";
chr17	StringTie	exon	83084938	83085323	1000	+	.	gene_id "MSTRG.80302"; transcript_id "MSTRG.80302.188"; exon_number "2";
chr17	StringTie	exon	83093167	83093226	1000	+	.	gene_id "MSTRG.80302"; transcript_id "MSTRG.80302.188"; exon_number "3";
chr17	StringTie	exon	83094256	83096445	1000	+	.	gene_id "MSTRG.80302"; transcript_id "MSTRG.80302.188"; exon_number "4";
chr17	StringTie	exon	83096796	83100586	1000	+	.	gene_id "MSTRG.80302"; transcript_id "MSTRG.80302.188"; exon_number "5";
chr17	StringTie	transcript	83079823	83097550	1000	+	.	gene_id "MSTRG.80302"; transcript_id "MSTRG.80302.189";
chr17	StringTie	exon	83079823	83079985	1000	+	.	gene_id "MSTRG.80302"; transcript_id "MSTRG.80302.189"; exon_number "1";
chr17	StringTie	exon	83084938	83085323	1000	+	.	gene_id "MSTRG.80302"; transcript_id "MSTRG.80302.189"; exon_number "2";
chr17	StringTie	exon	83093167	83093226	1000	+	.	gene_id "MSTRG.80302"; transcript_id "MSTRG.80302.189"; exon_number "3";
chr17	StringTie	exon	83094256	83096612	1000	+	.	gene_id "MSTRG.80302"; transcript_id "MSTRG.80302.189"; exon_number "4";
chr17	StringTie	exon	83096764	83097550	1000	+	.	gene_id "MSTRG.80302"; transcript_id "MSTRG.80302.189"; exon_number "5";
chr17	StringTie	transcript	83079559	83100415	1000	+	.	gene_id "MSTRG.80302"; transcript_id "MSTRG.80302.19";
chr17	StringTie	exon	83079559	83079830	1000	+	.	gene_id "MSTRG.80302"; transcript_id "MSTRG.80302.19"; exon_number "1";
chr17	StringTie	exon	83079880	83079985	1000	+	.	gene_id "MSTRG.80302"; transcript_id "MSTRG.80302.19"; exon_number "2";
chr17	StringTie	exon	83084938	83085323	1000	+	.	gene_id "MSTRG.80302"; transcript_id "MSTRG.80302.19"; exon_number "3";
chr17	StringTie	exon	83093167	83093226	1000	+	.	gene_id "MSTRG.80302"; transcript_id "MSTRG.80302.19"; exon_number "4";
chr17	StringTie	exon	83094256	83097512	1000	+	.	gene_id "MSTRG.80302"; transcript_id "MSTRG.80302.19"; exon_number "5";
chr17	StringTie	exon	83097758	83099757	1000	+	.	gene_id "MSTRG.80302"; transcript_id "MSTRG.80302.19"; exon_number "6";
chr17	StringTie	exon	83100390	83100415	1000	+	.	gene_id "MSTRG.80302"; transcript_id "MSTRG.80302.19"; exon_number "7";
chr17	StringTie	transcript	83079823	83097550	1000	+	.	gene_id "MSTRG.80302"; transcript_id "MSTRG.80302.190";
chr17	StringTie	exon	83079823	83079985	1000	+	.	gene_id "MSTRG.80302"; transcript_id "MSTRG.80302.190"; exon_number "1";
chr17	StringTie	exon	83084938	83085323	1000	+	.	gene_id "MSTRG.80302"; transcript_id "MSTRG.80302.190"; exon_number "2";
chr17	StringTie	exon	83093167	83093226	1000	+	.	gene_id "MSTRG.80302"; transcript_id "MSTRG.80302.190"; exon_number "3";
chr17	StringTie	exon	83094256	83096413	1000	+	.	gene_id "MSTRG.80302"; transcript_id "MSTRG.80302.190"; exon_number "4";
chr17	StringTie	exon	83096613	83097550	1000	+	.	gene_id "MSTRG.80302"; transcript_id "MSTRG.80302.190"; exon_number "5";
chr17	StringTie	transcript	83079823	83100586	1000	+	.	gene_id "MSTRG.80302"; transcript_id "MSTRG.80302.191";
chr17	StringTie	exon	83079823	83079985	1000	+	.	gene_id "MSTRG.80302"; transcript_id "MSTRG.80302.191"; exon_number "1";
chr17	StringTie	exon	83084938	83085323	1000	+	.	gene_id "MSTRG.80302"; transcript_id "MSTRG.80302.191"; exon_number "2";
chr17	StringTie	exon	83093167	83093226	1000	+	.	gene_id "MSTRG.80302"; transcript_id "MSTRG.80302.191"; exon_number "3";
chr17	StringTie	exon	83094256	83096429	1000	+	.	gene_id "MSTRG.80302"; transcript_id "MSTRG.80302.191"; exon_number "4";
chr17	StringTie	exon	83096510	83096660	1000	+	.	gene_id "MSTRG.80302"; transcript_id "MSTRG.80302.191"; exon_number "5";
chr17	StringTie	exon	83096684	83100586	1000	+	.	gene_id "MSTRG.80302"; transcript_id "MSTRG.80302.191"; exon_number "6";
chr17	StringTie	transcript	83079823	83100586	1000	+	.	gene_id "MSTRG.80302"; transcript_id "MSTRG.80302.192";
chr17	StringTie	exon	83079823	83079985	1000	+	.	gene_id "MSTRG.80302"; transcript_id "MSTRG.80302.192"; exon_number "1";
chr17	StringTie	exon	83084938	83085323	1000	+	.	gene_id "MSTRG.80302"; transcript_id "MSTRG.80302.192"; exon_number "2";
chr17	StringTie	exon	83093167	83093226	1000	+	.	gene_id "MSTRG.80302"; transcript_id "MSTRG.80302.192"; exon_number "3";
chr17	StringTie	exon	83094256	83096310	1000	+	.	gene_id "MSTRG.80302"; transcript_id "MSTRG.80302.192"; exon_number "4";
chr17	StringTie	exon	83096629	83096660	1000	+	.	gene_id "MSTRG.80302"; transcript_id "MSTRG.80302.192"; exon_number "5";
chr17	StringTie	exon	83096684	83100586	1000	+	.	gene_id "MSTRG.80302"; transcript_id "MSTRG.80302.192"; exon_number "6";
chr17	StringTie	transcript	83079825	83100042	1000	+	.	gene_id "MSTRG.80302"; transcript_id "MSTRG.80302.193";
chr17	StringTie	exon	83079825	83079985	1000	+	.	gene_id "MSTRG.80302"; transcript_id "MSTRG.80302.193"; exon_number "1";
chr17	StringTie	exon	83084938	83085323	1000	+	.	gene_id "MSTRG.80302"; transcript_id "MSTRG.80302.193"; exon_number "2";
chr17	StringTie	exon	83093167	83093226	1000	+	.	gene_id "MSTRG.80302"; transcript_id "MSTRG.80302.193"; exon_number "3";
chr17	StringTie	exon	83094256	83096310	1000	+	.	gene_id "MSTRG.80302"; transcript_id "MSTRG.80302.193"; exon_number "4";
chr17	StringTie	exon	83096684	83100042	1000	+	.	gene_id "MSTRG.80302"; transcript_id "MSTRG.80302.193"; exon_number "5";
chr17	StringTie	transcript	83079826	83095150	1000	+	.	gene_id "MSTRG.80302"; transcript_id "MSTRG.80302.194";
chr17	StringTie	exon	83079826	83079985	1000	+	.	gene_id "MSTRG.80302"; transcript_id "MSTRG.80302.194"; exon_number "1";
chr17	StringTie	exon	83084938	83084977	1000	+	.	gene_id "MSTRG.80302"; transcript_id "MSTRG.80302.194"; exon_number "2";
chr17	StringTie	exon	83085005	83085323	1000	+	.	gene_id "MSTRG.80302"; transcript_id "MSTRG.80302.194"; exon_number "3";
chr17	StringTie	exon	83093167	83093226	1000	+	.	gene_id "MSTRG.80302"; transcript_id "MSTRG.80302.194"; exon_number "4";
chr17	StringTie	exon	83094256	83095150	1000	+	.	gene_id "MSTRG.80302"; transcript_id "MSTRG.80302.194"; exon_number "5";
chr17	StringTie	transcript	83079827	83100651	1000	+	.	gene_id "MSTRG.80302"; transcript_id "MSTRG.80302.195";
chr17	StringTie	exon	83079827	83079985	1000	+	.	gene_id "MSTRG.80302"; transcript_id "MSTRG.80302.195"; exon_number "1";
chr17	StringTie	exon	83084938	83085323	1000	+	.	gene_id "MSTRG.80302"; transcript_id "MSTRG.80302.195"; exon_number "2";
chr17	StringTie	exon	83093167	83093226	1000	+	.	gene_id "MSTRG.80302"; transcript_id "MSTRG.80302.195"; exon_number "3";
chr17	StringTie	exon	83094256	83096580	1000	+	.	gene_id "MSTRG.80302"; transcript_id "MSTRG.80302.195"; exon_number "4";
chr17	StringTie	exon	83096629	83100651	1000	+	.	gene_id "MSTRG.80302"; transcript_id "MSTRG.80302.195"; exon_number "5";
chr17	StringTie	transcript	83079827	83100651	1000	+	.	gene_id "MSTRG.80302"; transcript_id "MSTRG.80302.196";
chr17	StringTie	exon	83079827	83079985	1000	+	.	gene_id "MSTRG.80302"; transcript_id "MSTRG.80302.196"; exon_number "1";
chr17	StringTie	exon	83084938	83085323	1000	+	.	gene_id "MSTRG.80302"; transcript_id "MSTRG.80302.196"; exon_number "2";
chr17	StringTie	exon	83093167	83093226	1000	+	.	gene_id "MSTRG.80302"; transcript_id "MSTRG.80302.196"; exon_number "3";
chr17	StringTie	exon	83094256	83096310	1000	+	.	gene_id "MSTRG.80302"; transcript_id "MSTRG.80302.196"; exon_number "4";
chr17	StringTie	exon	83096510	83096580	1000	+	.	gene_id "MSTRG.80302"; transcript_id "MSTRG.80302.196"; exon_number "5";
chr17	StringTie	exon	83096629	83100651	1000	+	.	gene_id "MSTRG.80302"; transcript_id "MSTRG.80302.196"; exon_number "6";
chr17	StringTie	transcript	83079827	83100648	1000	+	.	gene_id "MSTRG.80302"; transcript_id "MSTRG.80302.197";
chr17	StringTie	exon	83079827	83079985	1000	+	.	gene_id "MSTRG.80302"; transcript_id "MSTRG.80302.197"; exon_number "1";
chr17	StringTie	exon	83084938	83085323	1000	+	.	gene_id "MSTRG.80302"; transcript_id "MSTRG.80302.197"; exon_number "2";
chr17	StringTie	exon	83093167	83093226	1000	+	.	gene_id "MSTRG.80302"; transcript_id "MSTRG.80302.197"; exon_number "3";
chr17	StringTie	exon	83094256	83096390	1000	+	.	gene_id "MSTRG.80302"; transcript_id "MSTRG.80302.197"; exon_number "4";
chr17	StringTie	exon	83096494	83096509	1000	+	.	gene_id "MSTRG.80302"; transcript_id "MSTRG.80302.197"; exon_number "5";
chr17	StringTie	exon	83096629	83096644	1000	+	.	gene_id "MSTRG.80302"; transcript_id "MSTRG.80302.197"; exon_number "6";
chr17	StringTie	exon	83096748	83100648	1000	+	.	gene_id "MSTRG.80302"; transcript_id "MSTRG.80302.197"; exon_number "7";
chr17	StringTie	transcript	83079827	83100648	1000	+	.	gene_id "MSTRG.80302"; transcript_id "MSTRG.80302.198";
chr17	StringTie	exon	83079827	83079985	1000	+	.	gene_id "MSTRG.80302"; transcript_id "MSTRG.80302.198"; exon_number "1";
chr17	StringTie	exon	83081935	83084716	1000	+	.	gene_id "MSTRG.80302"; transcript_id "MSTRG.80302.198"; exon_number "2";
chr17	StringTie	exon	83084938	83085323	1000	+	.	gene_id "MSTRG.80302"; transcript_id "MSTRG.80302.198"; exon_number "3";
chr17	StringTie	exon	83093167	83093226	1000	+	.	gene_id "MSTRG.80302"; transcript_id "MSTRG.80302.198"; exon_number "4";
chr17	StringTie	exon	83094256	83096429	1000	+	.	gene_id "MSTRG.80302"; transcript_id "MSTRG.80302.198"; exon_number "5";
chr17	StringTie	exon	83096613	83096644	1000	+	.	gene_id "MSTRG.80302"; transcript_id "MSTRG.80302.198"; exon_number "6";
chr17	StringTie	exon	83096748	83100648	1000	+	.	gene_id "MSTRG.80302"; transcript_id "MSTRG.80302.198"; exon_number "7";
chr17	StringTie	transcript	83079827	83100651	1000	+	.	gene_id "MSTRG.80302"; transcript_id "MSTRG.80302.199";
chr17	StringTie	exon	83079827	83079985	1000	+	.	gene_id "MSTRG.80302"; transcript_id "MSTRG.80302.199"; exon_number "1";
chr17	StringTie	exon	83081935	83082071	1000	+	.	gene_id "MSTRG.80302"; transcript_id "MSTRG.80302.199"; exon_number "2";
chr17	StringTie	exon	83084938	83085323	1000	+	.	gene_id "MSTRG.80302"; transcript_id "MSTRG.80302.199"; exon_number "3";
chr17	StringTie	exon	83093167	83093226	1000	+	.	gene_id "MSTRG.80302"; transcript_id "MSTRG.80302.199"; exon_number "4";
chr17	StringTie	exon	83094256	83096358	1000	+	.	gene_id "MSTRG.80302"; transcript_id "MSTRG.80302.199"; exon_number "5";
chr17	StringTie	exon	83096494	83096644	1000	+	.	gene_id "MSTRG.80302"; transcript_id "MSTRG.80302.199"; exon_number "6";
chr17	StringTie	exon	83096748	83100651	1000	+	.	gene_id "MSTRG.80302"; transcript_id "MSTRG.80302.199"; exon_number "7";
chr17	StringTie	transcript	83075943	83095135	1000	+	.	gene_id "MSTRG.80302"; transcript_id "MSTRG.80302.2";
chr17	StringTie	exon	83075943	83076042	1000	+	.	gene_id "MSTRG.80302"; transcript_id "MSTRG.80302.2"; exon_number "1";
chr17	StringTie	exon	83084938	83085323	1000	+	.	gene_id "MSTRG.80302"; transcript_id "MSTRG.80302.2"; exon_number "2";
chr17	StringTie	exon	83093167	83093226	1000	+	.	gene_id "MSTRG.80302"; transcript_id "MSTRG.80302.2"; exon_number "3";
chr17	StringTie	exon	83094256	83095135	1000	+	.	gene_id "MSTRG.80302"; transcript_id "MSTRG.80302.2"; exon_number "4";
chr17	StringTie	transcript	83079566	83100484	1000	+	.	gene_id "MSTRG.80302"; transcript_id "MSTRG.80302.20";
chr17	StringTie	exon	83079566	83079985	1000	+	.	gene_id "MSTRG.80302"; transcript_id "MSTRG.80302.20"; exon_number "1";
chr17	StringTie	exon	83084938	83085323	1000	+	.	gene_id "MSTRG.80302"; transcript_id "MSTRG.80302.20"; exon_number "2";
chr17	StringTie	exon	83093167	83093226	1000	+	.	gene_id "MSTRG.80302"; transcript_id "MSTRG.80302.20"; exon_number "3";
chr17	StringTie	exon	83094256	83096851	1000	+	.	gene_id "MSTRG.80302"; transcript_id "MSTRG.80302.20"; exon_number "4";
chr17	StringTie	exon	83097773	83100484	1000	+	.	gene_id "MSTRG.80302"; transcript_id "MSTRG.80302.20"; exon_number "5";
chr17	StringTie	transcript	83079828	83100606	1000	+	.	gene_id "MSTRG.80302"; transcript_id "MSTRG.80302.200";
chr17	StringTie	exon	83079828	83079985	1000	+	.	gene_id "MSTRG.80302"; transcript_id "MSTRG.80302.200"; exon_number "1";
chr17	StringTie	exon	83080633	83084716	1000	+	.	gene_id "MSTRG.80302"; transcript_id "MSTRG.80302.200"; exon_number "2";
chr17	StringTie	exon	83084938	83085323	1000	+	.	gene_id "MSTRG.80302"; transcript_id "MSTRG.80302.200"; exon_number "3";
chr17	StringTie	exon	83093167	83093226	1000	+	.	gene_id "MSTRG.80302"; transcript_id "MSTRG.80302.200"; exon_number "4";
chr17	StringTie	exon	83094256	83100606	1000	+	.	gene_id "MSTRG.80302"; transcript_id "MSTRG.80302.200"; exon_number "5";
chr17	StringTie	transcript	83079828	83100604	1000	+	.	gene_id "MSTRG.80302"; transcript_id "MSTRG.80302.201";
chr17	StringTie	exon	83079828	83079985	1000	+	.	gene_id "MSTRG.80302"; transcript_id "MSTRG.80302.201"; exon_number "1";
chr17	StringTie	exon	83080633	83082071	1000	+	.	gene_id "MSTRG.80302"; transcript_id "MSTRG.80302.201"; exon_number "2";
chr17	StringTie	exon	83084938	83085323	1000	+	.	gene_id "MSTRG.80302"; transcript_id "MSTRG.80302.201"; exon_number "3";
chr17	StringTie	exon	83093167	83093226	1000	+	.	gene_id "MSTRG.80302"; transcript_id "MSTRG.80302.201"; exon_number "4";
chr17	StringTie	exon	83094256	83096525	1000	+	.	gene_id "MSTRG.80302"; transcript_id "MSTRG.80302.201"; exon_number "5";
chr17	StringTie	exon	83096565	83100604	1000	+	.	gene_id "MSTRG.80302"; transcript_id "MSTRG.80302.201"; exon_number "6";
chr17	StringTie	transcript	83079828	83100604	1000	+	.	gene_id "MSTRG.80302"; transcript_id "MSTRG.80302.202";
chr17	StringTie	exon	83079828	83079985	1000	+	.	gene_id "MSTRG.80302"; transcript_id "MSTRG.80302.202"; exon_number "1";
chr17	StringTie	exon	83084938	83085323	1000	+	.	gene_id "MSTRG.80302"; transcript_id "MSTRG.80302.202"; exon_number "2";
chr17	StringTie	exon	83093167	83093226	1000	+	.	gene_id "MSTRG.80302"; transcript_id "MSTRG.80302.202"; exon_number "3";
chr17	StringTie	exon	83094256	83096525	1000	+	.	gene_id "MSTRG.80302"; transcript_id "MSTRG.80302.202"; exon_number "4";
chr17	StringTie	exon	83096565	83096580	1000	+	.	gene_id "MSTRG.80302"; transcript_id "MSTRG.80302.202"; exon_number "5";
chr17	StringTie	exon	83096645	83099757	1000	+	.	gene_id "MSTRG.80302"; transcript_id "MSTRG.80302.202"; exon_number "6";
chr17	StringTie	exon	83100066	83100604	1000	+	.	gene_id "MSTRG.80302"; transcript_id "MSTRG.80302.202"; exon_number "7";
chr17	StringTie	transcript	83079829	83100702	1000	+	.	gene_id "MSTRG.80302"; transcript_id "MSTRG.80302.203";
chr17	StringTie	exon	83079829	83079985	1000	+	.	gene_id "MSTRG.80302"; transcript_id "MSTRG.80302.203"; exon_number "1";
chr17	StringTie	exon	83084938	83085323	1000	+	.	gene_id "MSTRG.80302"; transcript_id "MSTRG.80302.203"; exon_number "2";
chr17	StringTie	exon	83093167	83093226	1000	+	.	gene_id "MSTRG.80302"; transcript_id "MSTRG.80302.203"; exon_number "3";
chr17	StringTie	exon	83094256	83096683	1000	+	.	gene_id "MSTRG.80302"; transcript_id "MSTRG.80302.203"; exon_number "4";
chr17	StringTie	exon	83096812	83100702	1000	+	.	gene_id "MSTRG.80302"; transcript_id "MSTRG.80302.203"; exon_number "5";
chr17	StringTie	transcript	83079829	83100620	1000	+	.	gene_id "MSTRG.80302"; transcript_id "MSTRG.80302.204";
chr17	StringTie	exon	83079829	83079985	1000	+	.	gene_id "MSTRG.80302"; transcript_id "MSTRG.80302.204"; exon_number "1";
chr17	StringTie	exon	83083089	83083190	1000	+	.	gene_id "MSTRG.80302"; transcript_id "MSTRG.80302.204"; exon_number "2";
chr17	StringTie	exon	83084938	83085323	1000	+	.	gene_id "MSTRG.80302"; transcript_id "MSTRG.80302.204"; exon_number "3";
chr17	StringTie	exon	83093167	83093226	1000	+	.	gene_id "MSTRG.80302"; transcript_id "MSTRG.80302.204"; exon_number "4";
chr17	StringTie	exon	83094256	83096509	1000	+	.	gene_id "MSTRG.80302"; transcript_id "MSTRG.80302.204"; exon_number "5";
chr17	StringTie	exon	83096613	83100620	1000	+	.	gene_id "MSTRG.80302"; transcript_id "MSTRG.80302.204"; exon_number "6";
chr17	StringTie	transcript	83079829	83100747	1000	+	.	gene_id "MSTRG.80302"; transcript_id "MSTRG.80302.205";
chr17	StringTie	exon	83079829	83079985	1000	+	.	gene_id "MSTRG.80302"; transcript_id "MSTRG.80302.205"; exon_number "1";
chr17	StringTie	exon	83084938	83085323	1000	+	.	gene_id "MSTRG.80302"; transcript_id "MSTRG.80302.205"; exon_number "2";
chr17	StringTie	exon	83093167	83093226	1000	+	.	gene_id "MSTRG.80302"; transcript_id "MSTRG.80302.205"; exon_number "3";
chr17	StringTie	exon	83094256	83094972	1000	+	.	gene_id "MSTRG.80302"; transcript_id "MSTRG.80302.205"; exon_number "4";
chr17	StringTie	exon	83095076	83096358	1000	+	.	gene_id "MSTRG.80302"; transcript_id "MSTRG.80302.205"; exon_number "5";
chr17	StringTie	exon	83096510	83100747	1000	+	.	gene_id "MSTRG.80302"; transcript_id "MSTRG.80302.205"; exon_number "6";
chr17	StringTie	transcript	83079829	83097720	1000	+	.	gene_id "MSTRG.80302"; transcript_id "MSTRG.80302.206";
chr17	StringTie	exon	83079829	83079985	1000	+	.	gene_id "MSTRG.80302"; transcript_id "MSTRG.80302.206"; exon_number "1";
chr17	StringTie	exon	83081935	83082071	1000	+	.	gene_id "MSTRG.80302"; transcript_id "MSTRG.80302.206"; exon_number "2";
chr17	StringTie	exon	83084938	83085323	1000	+	.	gene_id "MSTRG.80302"; transcript_id "MSTRG.80302.206"; exon_number "3";
chr17	StringTie	exon	83093167	83093226	1000	+	.	gene_id "MSTRG.80302"; transcript_id "MSTRG.80302.206"; exon_number "4";
chr17	StringTie	exon	83094256	83096525	1000	+	.	gene_id "MSTRG.80302"; transcript_id "MSTRG.80302.206"; exon_number "5";
chr17	StringTie	exon	83096661	83097720	1000	+	.	gene_id "MSTRG.80302"; transcript_id "MSTRG.80302.206"; exon_number "6";
chr17	StringTie	transcript	83079829	83100599	1000	+	.	gene_id "MSTRG.80302"; transcript_id "MSTRG.80302.207";
chr17	StringTie	exon	83079829	83079985	1000	+	.	gene_id "MSTRG.80302"; transcript_id "MSTRG.80302.207"; exon_number "1";
chr17	StringTie	exon	83084938	83085323	1000	+	.	gene_id "MSTRG.80302"; transcript_id "MSTRG.80302.207"; exon_number "2";
chr17	StringTie	exon	83093167	83093226	1000	+	.	gene_id "MSTRG.80302"; transcript_id "MSTRG.80302.207"; exon_number "3";
chr17	StringTie	exon	83094256	83096580	1000	+	.	gene_id "MSTRG.80302"; transcript_id "MSTRG.80302.207"; exon_number "4";
chr17	StringTie	exon	83096796	83100210	1000	+	.	gene_id "MSTRG.80302"; transcript_id "MSTRG.80302.207"; exon_number "5";
chr17	StringTie	exon	83100390	83100599	1000	+	.	gene_id "MSTRG.80302"; transcript_id "MSTRG.80302.207"; exon_number "6";
chr17	StringTie	transcript	83079829	83100702	1000	+	.	gene_id "MSTRG.80302"; transcript_id "MSTRG.80302.208";
chr17	StringTie	exon	83079829	83079985	1000	+	.	gene_id "MSTRG.80302"; transcript_id "MSTRG.80302.208"; exon_number "1";
chr17	StringTie	exon	83081935	83082071	1000	+	.	gene_id "MSTRG.80302"; transcript_id "MSTRG.80302.208"; exon_number "2";
chr17	StringTie	exon	83084938	83085323	1000	+	.	gene_id "MSTRG.80302"; transcript_id "MSTRG.80302.208"; exon_number "3";
chr17	StringTie	exon	83093167	83093226	1000	+	.	gene_id "MSTRG.80302"; transcript_id "MSTRG.80302.208"; exon_number "4";
chr17	StringTie	exon	83094256	83096358	1000	+	.	gene_id "MSTRG.80302"; transcript_id "MSTRG.80302.208"; exon_number "5";
chr17	StringTie	exon	83096510	83096683	1000	+	.	gene_id "MSTRG.80302"; transcript_id "MSTRG.80302.208"; exon_number "6";
chr17	StringTie	exon	83096812	83100702	1000	+	.	gene_id "MSTRG.80302"; transcript_id "MSTRG.80302.208"; exon_number "7";
chr17	StringTie	transcript	83079829	83100620	1000	+	.	gene_id "MSTRG.80302"; transcript_id "MSTRG.80302.209";
chr17	StringTie	exon	83079829	83079985	1000	+	.	gene_id "MSTRG.80302"; transcript_id "MSTRG.80302.209"; exon_number "1";
chr17	StringTie	exon	83083089	83083190	1000	+	.	gene_id "MSTRG.80302"; transcript_id "MSTRG.80302.209"; exon_number "2";
chr17	StringTie	exon	83084938	83085323	1000	+	.	gene_id "MSTRG.80302"; transcript_id "MSTRG.80302.209"; exon_number "3";
chr17	StringTie	exon	83093167	83093226	1000	+	.	gene_id "MSTRG.80302"; transcript_id "MSTRG.80302.209"; exon_number "4";
chr17	StringTie	exon	83094256	83096429	1000	+	.	gene_id "MSTRG.80302"; transcript_id "MSTRG.80302.209"; exon_number "5";
chr17	StringTie	exon	83096510	83096628	1000	+	.	gene_id "MSTRG.80302"; transcript_id "MSTRG.80302.209"; exon_number "6";
chr17	StringTie	exon	83096700	83100620	1000	+	.	gene_id "MSTRG.80302"; transcript_id "MSTRG.80302.209"; exon_number "7";
chr17	StringTie	transcript	83079573	83177607	1000	+	.	gene_id "MSTRG.80302"; transcript_id "MSTRG.80302.21";
chr17	StringTie	exon	83079573	83079985	1000	+	.	gene_id "MSTRG.80302"; transcript_id "MSTRG.80302.21"; exon_number "1";
chr17	StringTie	exon	83084938	83085229	1000	+	.	gene_id "MSTRG.80302"; transcript_id "MSTRG.80302.21"; exon_number "2";
chr17	StringTie	exon	83085259	83085323	1000	+	.	gene_id "MSTRG.80302"; transcript_id "MSTRG.80302.21"; exon_number "3";
chr17	StringTie	exon	83093167	83093226	1000	+	.	gene_id "MSTRG.80302"; transcript_id "MSTRG.80302.21"; exon_number "4";
chr17	StringTie	exon	83094256	83102060	1000	+	.	gene_id "MSTRG.80302"; transcript_id "MSTRG.80302.21"; exon_number "5";
chr17	StringTie	exon	83111879	83111961	1000	+	.	gene_id "MSTRG.80302"; transcript_id "MSTRG.80302.21"; exon_number "6";
chr17	StringTie	exon	83118929	83119868	1000	+	.	gene_id "MSTRG.80302"; transcript_id "MSTRG.80302.21"; exon_number "7";
chr17	StringTie	exon	83144136	83144202	1000	+	.	gene_id "MSTRG.80302"; transcript_id "MSTRG.80302.21"; exon_number "8";
chr17	StringTie	exon	83144810	83145259	1000	+	.	gene_id "MSTRG.80302"; transcript_id "MSTRG.80302.21"; exon_number "9";
chr17	StringTie	exon	83177489	83177607	1000	+	.	gene_id "MSTRG.80302"; transcript_id "MSTRG.80302.21"; exon_number "10";
chr17	StringTie	transcript	83079829	83100620	1000	+	.	gene_id "MSTRG.80302"; transcript_id "MSTRG.80302.210";
chr17	StringTie	exon	83079829	83079985	1000	+	.	gene_id "MSTRG.80302"; transcript_id "MSTRG.80302.210"; exon_number "1";
chr17	StringTie	exon	83081935	83082071	1000	+	.	gene_id "MSTRG.80302"; transcript_id "MSTRG.80302.210"; exon_number "2";
chr17	StringTie	exon	83084938	83085323	1000	+	.	gene_id "MSTRG.80302"; transcript_id "MSTRG.80302.210"; exon_number "3";
chr17	StringTie	exon	83093167	83093226	1000	+	.	gene_id "MSTRG.80302"; transcript_id "MSTRG.80302.210"; exon_number "4";
chr17	StringTie	exon	83094256	83096413	1000	+	.	gene_id "MSTRG.80302"; transcript_id "MSTRG.80302.210"; exon_number "5";
chr17	StringTie	exon	83096526	83096628	1000	+	.	gene_id "MSTRG.80302"; transcript_id "MSTRG.80302.210"; exon_number "6";
chr17	StringTie	exon	83096700	83100620	1000	+	.	gene_id "MSTRG.80302"; transcript_id "MSTRG.80302.210"; exon_number "7";
chr17	StringTie	transcript	83079830	83100607	1000	+	.	gene_id "MSTRG.80302"; transcript_id "MSTRG.80302.211";
chr17	StringTie	exon	83079830	83079985	1000	+	.	gene_id "MSTRG.80302"; transcript_id "MSTRG.80302.211"; exon_number "1";
chr17	StringTie	exon	83084938	83085323	1000	+	.	gene_id "MSTRG.80302"; transcript_id "MSTRG.80302.211"; exon_number "2";
chr17	StringTie	exon	83093167	83093226	1000	+	.	gene_id "MSTRG.80302"; transcript_id "MSTRG.80302.211"; exon_number "3";
chr17	StringTie	exon	83094256	83096644	1000	+	.	gene_id "MSTRG.80302"; transcript_id "MSTRG.80302.211"; exon_number "4";
chr17	StringTie	exon	83096812	83100607	1000	+	.	gene_id "MSTRG.80302"; transcript_id "MSTRG.80302.211"; exon_number "5";
chr17	StringTie	transcript	83079830	83099369	1000	+	.	gene_id "MSTRG.80302"; transcript_id "MSTRG.80302.212";
chr17	StringTie	exon	83079830	83079985	1000	+	.	gene_id "MSTRG.80302"; transcript_id "MSTRG.80302.212"; exon_number "1";
chr17	StringTie	exon	83084938	83085323	1000	+	.	gene_id "MSTRG.80302"; transcript_id "MSTRG.80302.212"; exon_number "2";
chr17	StringTie	exon	83093167	83093226	1000	+	.	gene_id "MSTRG.80302"; transcript_id "MSTRG.80302.212"; exon_number "3";
chr17	StringTie	exon	83094256	83096525	1000	+	.	gene_id "MSTRG.80302"; transcript_id "MSTRG.80302.212"; exon_number "4";
chr17	StringTie	exon	83096581	83099369	1000	+	.	gene_id "MSTRG.80302"; transcript_id "MSTRG.80302.212"; exon_number "5";
chr17	StringTie	transcript	83079830	83100608	1000	+	.	gene_id "MSTRG.80302"; transcript_id "MSTRG.80302.213";
chr17	StringTie	exon	83079830	83079985	1000	+	.	gene_id "MSTRG.80302"; transcript_id "MSTRG.80302.213"; exon_number "1";
chr17	StringTie	exon	83084938	83085323	1000	+	.	gene_id "MSTRG.80302"; transcript_id "MSTRG.80302.213"; exon_number "2";
chr17	StringTie	exon	83093167	83093226	1000	+	.	gene_id "MSTRG.80302"; transcript_id "MSTRG.80302.213"; exon_number "3";
chr17	StringTie	exon	83094256	83096413	1000	+	.	gene_id "MSTRG.80302"; transcript_id "MSTRG.80302.213"; exon_number "4";
chr17	StringTie	exon	83096478	83096580	1000	+	.	gene_id "MSTRG.80302"; transcript_id "MSTRG.80302.213"; exon_number "5";
chr17	StringTie	exon	83096613	83100608	1000	+	.	gene_id "MSTRG.80302"; transcript_id "MSTRG.80302.213"; exon_number "6";
chr17	StringTie	transcript	83079830	83106937	1000	+	.	gene_id "MSTRG.80302"; transcript_id "MSTRG.80302.214";
chr17	StringTie	exon	83079830	83079985	1000	+	.	gene_id "MSTRG.80302"; transcript_id "MSTRG.80302.214"; exon_number "1";
chr17	StringTie	exon	83081935	83082071	1000	+	.	gene_id "MSTRG.80302"; transcript_id "MSTRG.80302.214"; exon_number "2";
chr17	StringTie	exon	83084938	83085323	1000	+	.	gene_id "MSTRG.80302"; transcript_id "MSTRG.80302.214"; exon_number "3";
chr17	StringTie	exon	83093167	83093226	1000	+	.	gene_id "MSTRG.80302"; transcript_id "MSTRG.80302.214"; exon_number "4";
chr17	StringTie	exon	83094256	83096358	1000	+	.	gene_id "MSTRG.80302"; transcript_id "MSTRG.80302.214"; exon_number "5";
chr17	StringTie	exon	83096494	83096660	1000	+	.	gene_id "MSTRG.80302"; transcript_id "MSTRG.80302.214"; exon_number "6";
chr17	StringTie	exon	83096748	83106937	1000	+	.	gene_id "MSTRG.80302"; transcript_id "MSTRG.80302.214"; exon_number "7";
chr17	StringTie	transcript	83079830	83107350	1000	+	.	gene_id "MSTRG.80302"; transcript_id "MSTRG.80302.215";
chr17	StringTie	exon	83079830	83079985	1000	+	.	gene_id "MSTRG.80302"; transcript_id "MSTRG.80302.215"; exon_number "1";
chr17	StringTie	exon	83081935	83082071	1000	+	.	gene_id "MSTRG.80302"; transcript_id "MSTRG.80302.215"; exon_number "2";
chr17	StringTie	exon	83084938	83085323	1000	+	.	gene_id "MSTRG.80302"; transcript_id "MSTRG.80302.215"; exon_number "3";
chr17	StringTie	exon	83093167	83093226	1000	+	.	gene_id "MSTRG.80302"; transcript_id "MSTRG.80302.215"; exon_number "4";
chr17	StringTie	exon	83094256	83096390	1000	+	.	gene_id "MSTRG.80302"; transcript_id "MSTRG.80302.215"; exon_number "5";
chr17	StringTie	exon	83096430	83096612	1000	+	.	gene_id "MSTRG.80302"; transcript_id "MSTRG.80302.215"; exon_number "6";
chr17	StringTie	exon	83096796	83107350	1000	+	.	gene_id "MSTRG.80302"; transcript_id "MSTRG.80302.215"; exon_number "7";
chr17	StringTie	transcript	83079833	83097674	1000	+	.	gene_id "MSTRG.80302"; transcript_id "MSTRG.80302.216";
chr17	StringTie	exon	83079833	83079985	1000	+	.	gene_id "MSTRG.80302"; transcript_id "MSTRG.80302.216"; exon_number "1";
chr17	StringTie	exon	83084938	83085323	1000	+	.	gene_id "MSTRG.80302"; transcript_id "MSTRG.80302.216"; exon_number "2";
chr17	StringTie	exon	83093167	83093226	1000	+	.	gene_id "MSTRG.80302"; transcript_id "MSTRG.80302.216"; exon_number "3";
chr17	StringTie	exon	83094256	83096463	1000	+	.	gene_id "MSTRG.80302"; transcript_id "MSTRG.80302.216"; exon_number "4";
chr17	StringTie	exon	83096565	83097674	1000	+	.	gene_id "MSTRG.80302"; transcript_id "MSTRG.80302.216"; exon_number "5";
chr17	StringTie	transcript	83079833	83100694	1000	+	.	gene_id "MSTRG.80302"; transcript_id "MSTRG.80302.217";
chr17	StringTie	exon	83079833	83079985	1000	+	.	gene_id "MSTRG.80302"; transcript_id "MSTRG.80302.217"; exon_number "1";
chr17	StringTie	exon	83084938	83085323	1000	+	.	gene_id "MSTRG.80302"; transcript_id "MSTRG.80302.217"; exon_number "2";
chr17	StringTie	exon	83093167	83093226	1000	+	.	gene_id "MSTRG.80302"; transcript_id "MSTRG.80302.217"; exon_number "3";
chr17	StringTie	exon	83094256	83094972	1000	+	.	gene_id "MSTRG.80302"; transcript_id "MSTRG.80302.217"; exon_number "4";
chr17	StringTie	exon	83095076	83096628	1000	+	.	gene_id "MSTRG.80302"; transcript_id "MSTRG.80302.217"; exon_number "5";
chr17	StringTie	exon	83096700	83100694	1000	+	.	gene_id "MSTRG.80302"; transcript_id "MSTRG.80302.217"; exon_number "6";
chr17	StringTie	transcript	83079833	83100259	1000	+	.	gene_id "MSTRG.80302"; transcript_id "MSTRG.80302.218";
chr17	StringTie	exon	83079833	83079985	1000	+	.	gene_id "MSTRG.80302"; transcript_id "MSTRG.80302.218"; exon_number "1";
chr17	StringTie	exon	83083089	83083190	1000	+	.	gene_id "MSTRG.80302"; transcript_id "MSTRG.80302.218"; exon_number "2";
chr17	StringTie	exon	83083297	83084716	1000	+	.	gene_id "MSTRG.80302"; transcript_id "MSTRG.80302.218"; exon_number "3";
chr17	StringTie	exon	83084938	83085323	1000	+	.	gene_id "MSTRG.80302"; transcript_id "MSTRG.80302.218"; exon_number "4";
chr17	StringTie	exon	83093167	83093226	1000	+	.	gene_id "MSTRG.80302"; transcript_id "MSTRG.80302.218"; exon_number "5";
chr17	StringTie	exon	83094256	83100259	1000	+	.	gene_id "MSTRG.80302"; transcript_id "MSTRG.80302.218"; exon_number "6";
chr17	StringTie	transcript	83079833	83100694	1000	+	.	gene_id "MSTRG.80302"; transcript_id "MSTRG.80302.219";
chr17	StringTie	exon	83079833	83079985	1000	+	.	gene_id "MSTRG.80302"; transcript_id "MSTRG.80302.219"; exon_number "1";
chr17	StringTie	exon	83084938	83085323	1000	+	.	gene_id "MSTRG.80302"; transcript_id "MSTRG.80302.219"; exon_number "2";
chr17	StringTie	exon	83093167	83093226	1000	+	.	gene_id "MSTRG.80302"; transcript_id "MSTRG.80302.219"; exon_number "3";
chr17	StringTie	exon	83094256	83096509	1000	+	.	gene_id "MSTRG.80302"; transcript_id "MSTRG.80302.219"; exon_number "4";
chr17	StringTie	exon	83096597	83096628	1000	+	.	gene_id "MSTRG.80302"; transcript_id "MSTRG.80302.219"; exon_number "5";
chr17	StringTie	exon	83096700	83100694	1000	+	.	gene_id "MSTRG.80302"; transcript_id "MSTRG.80302.219"; exon_number "6";
chr17	StringTie	transcript	83079574	83095213	1000	+	.	gene_id "MSTRG.80302"; transcript_id "MSTRG.80302.22";
chr17	StringTie	exon	83079574	83079985	1000	+	.	gene_id "MSTRG.80302"; transcript_id "MSTRG.80302.22"; exon_number "1";
chr17	StringTie	exon	83084938	83085048	1000	+	.	gene_id "MSTRG.80302"; transcript_id "MSTRG.80302.22"; exon_number "2";
chr17	StringTie	exon	83085178	83085323	1000	+	.	gene_id "MSTRG.80302"; transcript_id "MSTRG.80302.22"; exon_number "3";
chr17	StringTie	exon	83093167	83093226	1000	+	.	gene_id "MSTRG.80302"; transcript_id "MSTRG.80302.22"; exon_number "4";
chr17	StringTie	exon	83094256	83095213	1000	+	.	gene_id "MSTRG.80302"; transcript_id "MSTRG.80302.22"; exon_number "5";
chr17	StringTie	transcript	83079833	83100259	1000	+	.	gene_id "MSTRG.80302"; transcript_id "MSTRG.80302.220";
chr17	StringTie	exon	83079833	83079985	1000	+	.	gene_id "MSTRG.80302"; transcript_id "MSTRG.80302.220"; exon_number "1";
chr17	StringTie	exon	83084938	83085323	1000	+	.	gene_id "MSTRG.80302"; transcript_id "MSTRG.80302.220"; exon_number "2";
chr17	StringTie	exon	83093167	83093226	1000	+	.	gene_id "MSTRG.80302"; transcript_id "MSTRG.80302.220"; exon_number "3";
chr17	StringTie	exon	83094256	83096493	1000	+	.	gene_id "MSTRG.80302"; transcript_id "MSTRG.80302.220"; exon_number "4";
chr17	StringTie	exon	83096565	83099757	1000	+	.	gene_id "MSTRG.80302"; transcript_id "MSTRG.80302.220"; exon_number "5";
chr17	StringTie	exon	83100066	83100259	1000	+	.	gene_id "MSTRG.80302"; transcript_id "MSTRG.80302.220"; exon_number "6";
chr17	StringTie	transcript	83079834	83100618	1000	+	.	gene_id "MSTRG.80302"; transcript_id "MSTRG.80302.221";
chr17	StringTie	exon	83079834	83079985	1000	+	.	gene_id "MSTRG.80302"; transcript_id "MSTRG.80302.221"; exon_number "1";
chr17	StringTie	exon	83084938	83085323	1000	+	.	gene_id "MSTRG.80302"; transcript_id "MSTRG.80302.221"; exon_number "2";
chr17	StringTie	exon	83093167	83093226	1000	+	.	gene_id "MSTRG.80302"; transcript_id "MSTRG.80302.221"; exon_number "3";
chr17	StringTie	exon	83094256	83096358	1000	+	.	gene_id "MSTRG.80302"; transcript_id "MSTRG.80302.221"; exon_number "4";
chr17	StringTie	exon	83097827	83100267	1000	+	.	gene_id "MSTRG.80302"; transcript_id "MSTRG.80302.221"; exon_number "5";
chr17	StringTie	exon	83100390	83100618	1000	+	.	gene_id "MSTRG.80302"; transcript_id "MSTRG.80302.221"; exon_number "6";
chr17	StringTie	transcript	83079835	83095135	1000	+	.	gene_id "MSTRG.80302"; transcript_id "MSTRG.80302.222";
chr17	StringTie	exon	83079835	83079985	1000	+	.	gene_id "MSTRG.80302"; transcript_id "MSTRG.80302.222"; exon_number "1";
chr17	StringTie	exon	83081935	83082071	1000	+	.	gene_id "MSTRG.80302"; transcript_id "MSTRG.80302.222"; exon_number "2";
chr17	StringTie	exon	83084938	83085323	1000	+	.	gene_id "MSTRG.80302"; transcript_id "MSTRG.80302.222"; exon_number "3";
chr17	StringTie	exon	83089560	83089785	1000	+	.	gene_id "MSTRG.80302"; transcript_id "MSTRG.80302.222"; exon_number "4";
chr17	StringTie	exon	83093167	83093226	1000	+	.	gene_id "MSTRG.80302"; transcript_id "MSTRG.80302.222"; exon_number "5";
chr17	StringTie	exon	83094256	83095135	1000	+	.	gene_id "MSTRG.80302"; transcript_id "MSTRG.80302.222"; exon_number "6";
chr17	StringTie	transcript	83079837	83100583	1000	+	.	gene_id "MSTRG.80302"; transcript_id "MSTRG.80302.223";
chr17	StringTie	exon	83079837	83079985	1000	+	.	gene_id "MSTRG.80302"; transcript_id "MSTRG.80302.223"; exon_number "1";
chr17	StringTie	exon	83084938	83085323	1000	+	.	gene_id "MSTRG.80302"; transcript_id "MSTRG.80302.223"; exon_number "2";
chr17	StringTie	exon	83093167	83093226	1000	+	.	gene_id "MSTRG.80302"; transcript_id "MSTRG.80302.223"; exon_number "3";
chr17	StringTie	exon	83094256	83096509	1000	+	.	gene_id "MSTRG.80302"; transcript_id "MSTRG.80302.223"; exon_number "4";
chr17	StringTie	exon	83096796	83100583	1000	+	.	gene_id "MSTRG.80302"; transcript_id "MSTRG.80302.223"; exon_number "5";
chr17	StringTie	transcript	83079838	83100767	1000	+	.	gene_id "MSTRG.80302"; transcript_id "MSTRG.80302.224";
chr17	StringTie	exon	83079838	83079985	1000	+	.	gene_id "MSTRG.80302"; transcript_id "MSTRG.80302.224"; exon_number "1";
chr17	StringTie	exon	83081935	83082199	1000	+	.	gene_id "MSTRG.80302"; transcript_id "MSTRG.80302.224"; exon_number "2";
chr17	StringTie	exon	83084938	83085323	1000	+	.	gene_id "MSTRG.80302"; transcript_id "MSTRG.80302.224"; exon_number "3";
chr17	StringTie	exon	83093167	83093226	1000	+	.	gene_id "MSTRG.80302"; transcript_id "MSTRG.80302.224"; exon_number "4";
chr17	StringTie	exon	83094256	83096644	1000	+	.	gene_id "MSTRG.80302"; transcript_id "MSTRG.80302.224"; exon_number "5";
chr17	StringTie	exon	83096796	83100767	1000	+	.	gene_id "MSTRG.80302"; transcript_id "MSTRG.80302.224"; exon_number "6";
chr17	StringTie	transcript	83079838	83100767	1000	+	.	gene_id "MSTRG.80302"; transcript_id "MSTRG.80302.225";
chr17	StringTie	exon	83079838	83079985	1000	+	.	gene_id "MSTRG.80302"; transcript_id "MSTRG.80302.225"; exon_number "1";
chr17	StringTie	exon	83081935	83082199	1000	+	.	gene_id "MSTRG.80302"; transcript_id "MSTRG.80302.225"; exon_number "2";
chr17	StringTie	exon	83084938	83085323	1000	+	.	gene_id "MSTRG.80302"; transcript_id "MSTRG.80302.225"; exon_number "3";
chr17	StringTie	exon	83093167	83093226	1000	+	.	gene_id "MSTRG.80302"; transcript_id "MSTRG.80302.225"; exon_number "4";
chr17	StringTie	exon	83094256	83096358	1000	+	.	gene_id "MSTRG.80302"; transcript_id "MSTRG.80302.225"; exon_number "5";
chr17	StringTie	exon	83096510	83100767	1000	+	.	gene_id "MSTRG.80302"; transcript_id "MSTRG.80302.225"; exon_number "6";
chr17	StringTie	transcript	83079839	83100729	1000	+	.	gene_id "MSTRG.80302"; transcript_id "MSTRG.80302.226";
chr17	StringTie	exon	83079839	83079985	1000	+	.	gene_id "MSTRG.80302"; transcript_id "MSTRG.80302.226"; exon_number "1";
chr17	StringTie	exon	83084938	83085323	1000	+	.	gene_id "MSTRG.80302"; transcript_id "MSTRG.80302.226"; exon_number "2";
chr17	StringTie	exon	83093167	83093226	1000	+	.	gene_id "MSTRG.80302"; transcript_id "MSTRG.80302.226"; exon_number "3";
chr17	StringTie	exon	83094256	83096525	1000	+	.	gene_id "MSTRG.80302"; transcript_id "MSTRG.80302.226"; exon_number "4";
chr17	StringTie	exon	83096661	83100729	1000	+	.	gene_id "MSTRG.80302"; transcript_id "MSTRG.80302.226"; exon_number "5";
chr17	StringTie	transcript	83079840	83100548	1000	+	.	gene_id "MSTRG.80302"; transcript_id "MSTRG.80302.227";
chr17	StringTie	exon	83079840	83079985	1000	+	.	gene_id "MSTRG.80302"; transcript_id "MSTRG.80302.227"; exon_number "1";
chr17	StringTie	exon	83084938	83085323	1000	+	.	gene_id "MSTRG.80302"; transcript_id "MSTRG.80302.227"; exon_number "2";
chr17	StringTie	exon	83093167	83093226	1000	+	.	gene_id "MSTRG.80302"; transcript_id "MSTRG.80302.227"; exon_number "3";
chr17	StringTie	exon	83094256	83096358	1000	+	.	gene_id "MSTRG.80302"; transcript_id "MSTRG.80302.227"; exon_number "4";
chr17	StringTie	exon	83096414	83100548	1000	+	.	gene_id "MSTRG.80302"; transcript_id "MSTRG.80302.227"; exon_number "5";
chr17	StringTie	transcript	83079840	83100548	1000	+	.	gene_id "MSTRG.80302"; transcript_id "MSTRG.80302.228";
chr17	StringTie	exon	83079840	83079985	1000	+	.	gene_id "MSTRG.80302"; transcript_id "MSTRG.80302.228"; exon_number "1";
chr17	StringTie	exon	83084938	83085323	1000	+	.	gene_id "MSTRG.80302"; transcript_id "MSTRG.80302.228"; exon_number "2";
chr17	StringTie	exon	83093167	83093226	1000	+	.	gene_id "MSTRG.80302"; transcript_id "MSTRG.80302.228"; exon_number "3";
chr17	StringTie	exon	83094256	83094972	1000	+	.	gene_id "MSTRG.80302"; transcript_id "MSTRG.80302.228"; exon_number "4";
chr17	StringTie	exon	83095076	83096358	1000	+	.	gene_id "MSTRG.80302"; transcript_id "MSTRG.80302.228"; exon_number "5";
chr17	StringTie	exon	83096414	83096429	1000	+	.	gene_id "MSTRG.80302"; transcript_id "MSTRG.80302.228"; exon_number "6";
chr17	StringTie	exon	83096510	83099757	1000	+	.	gene_id "MSTRG.80302"; transcript_id "MSTRG.80302.228"; exon_number "7";
chr17	StringTie	exon	83100390	83100548	1000	+	.	gene_id "MSTRG.80302"; transcript_id "MSTRG.80302.228"; exon_number "8";
chr17	StringTie	transcript	83079842	83100705	1000	+	.	gene_id "MSTRG.80302"; transcript_id "MSTRG.80302.229";
chr17	StringTie	exon	83079842	83079985	1000	+	.	gene_id "MSTRG.80302"; transcript_id "MSTRG.80302.229"; exon_number "1";
chr17	StringTie	exon	83081935	83082071	1000	+	.	gene_id "MSTRG.80302"; transcript_id "MSTRG.80302.229"; exon_number "2";
chr17	StringTie	exon	83084938	83085323	1000	+	.	gene_id "MSTRG.80302"; transcript_id "MSTRG.80302.229"; exon_number "3";
chr17	StringTie	exon	83093167	83093226	1000	+	.	gene_id "MSTRG.80302"; transcript_id "MSTRG.80302.229"; exon_number "4";
chr17	StringTie	exon	83094256	83096525	1000	+	.	gene_id "MSTRG.80302"; transcript_id "MSTRG.80302.229"; exon_number "5";
chr17	StringTie	exon	83096565	83100705	1000	+	.	gene_id "MSTRG.80302"; transcript_id "MSTRG.80302.229"; exon_number "6";
chr17	StringTie	transcript	83079577	83100747	1000	+	.	gene_id "MSTRG.80302"; transcript_id "MSTRG.80302.23";
chr17	StringTie	exon	83079577	83079985	1000	+	.	gene_id "MSTRG.80302"; transcript_id "MSTRG.80302.23"; exon_number "1";
chr17	StringTie	exon	83084938	83085323	1000	+	.	gene_id "MSTRG.80302"; transcript_id "MSTRG.80302.23"; exon_number "2";
chr17	StringTie	exon	83093167	83093226	1000	+	.	gene_id "MSTRG.80302"; transcript_id "MSTRG.80302.23"; exon_number "3";
chr17	StringTie	exon	83094256	83096358	1000	+	.	gene_id "MSTRG.80302"; transcript_id "MSTRG.80302.23"; exon_number "4";
chr17	StringTie	exon	83096494	83100747	1000	+	.	gene_id "MSTRG.80302"; transcript_id "MSTRG.80302.23"; exon_number "5";
chr17	StringTie	transcript	83079843	83099466	1000	+	.	gene_id "MSTRG.80302"; transcript_id "MSTRG.80302.230";
chr17	StringTie	exon	83079843	83079985	1000	+	.	gene_id "MSTRG.80302"; transcript_id "MSTRG.80302.230"; exon_number "1";
chr17	StringTie	exon	83084938	83085323	1000	+	.	gene_id "MSTRG.80302"; transcript_id "MSTRG.80302.230"; exon_number "2";
chr17	StringTie	exon	83093167	83093226	1000	+	.	gene_id "MSTRG.80302"; transcript_id "MSTRG.80302.230"; exon_number "3";
chr17	StringTie	exon	83094256	83096612	1000	+	.	gene_id "MSTRG.80302"; transcript_id "MSTRG.80302.230"; exon_number "4";
chr17	StringTie	exon	83096645	83099466	1000	+	.	gene_id "MSTRG.80302"; transcript_id "MSTRG.80302.230"; exon_number "5";
chr17	StringTie	transcript	83079843	83100725	1000	+	.	gene_id "MSTRG.80302"; transcript_id "MSTRG.80302.231";
chr17	StringTie	exon	83079843	83079985	1000	+	.	gene_id "MSTRG.80302"; transcript_id "MSTRG.80302.231"; exon_number "1";
chr17	StringTie	exon	83084938	83085323	1000	+	.	gene_id "MSTRG.80302"; transcript_id "MSTRG.80302.231"; exon_number "2";
chr17	StringTie	exon	83093167	83093226	1000	+	.	gene_id "MSTRG.80302"; transcript_id "MSTRG.80302.231"; exon_number "3";
chr17	StringTie	exon	83094256	83096374	1000	+	.	gene_id "MSTRG.80302"; transcript_id "MSTRG.80302.231"; exon_number "4";
chr17	StringTie	exon	83096597	83100725	1000	+	.	gene_id "MSTRG.80302"; transcript_id "MSTRG.80302.231"; exon_number "5";
chr17	StringTie	transcript	83079844	83100259	1000	+	.	gene_id "MSTRG.80302"; transcript_id "MSTRG.80302.232";
chr17	StringTie	exon	83079844	83079985	1000	+	.	gene_id "MSTRG.80302"; transcript_id "MSTRG.80302.232"; exon_number "1";
chr17	StringTie	exon	83084938	83085323	1000	+	.	gene_id "MSTRG.80302"; transcript_id "MSTRG.80302.232"; exon_number "2";
chr17	StringTie	exon	83093167	83093226	1000	+	.	gene_id "MSTRG.80302"; transcript_id "MSTRG.80302.232"; exon_number "3";
chr17	StringTie	exon	83094256	83096374	1000	+	.	gene_id "MSTRG.80302"; transcript_id "MSTRG.80302.232"; exon_number "4";
chr17	StringTie	exon	83096414	83096429	1000	+	.	gene_id "MSTRG.80302"; transcript_id "MSTRG.80302.232"; exon_number "5";
chr17	StringTie	exon	83096661	83100259	1000	+	.	gene_id "MSTRG.80302"; transcript_id "MSTRG.80302.232"; exon_number "6";
chr17	StringTie	transcript	83079844	83100259	1000	+	.	gene_id "MSTRG.80302"; transcript_id "MSTRG.80302.233";
chr17	StringTie	exon	83079844	83079985	1000	+	.	gene_id "MSTRG.80302"; transcript_id "MSTRG.80302.233"; exon_number "1";
chr17	StringTie	exon	83084938	83085323	1000	+	.	gene_id "MSTRG.80302"; transcript_id "MSTRG.80302.233"; exon_number "2";
chr17	StringTie	exon	83093167	83093226	1000	+	.	gene_id "MSTRG.80302"; transcript_id "MSTRG.80302.233"; exon_number "3";
chr17	StringTie	exon	83094256	83096374	1000	+	.	gene_id "MSTRG.80302"; transcript_id "MSTRG.80302.233"; exon_number "4";
chr17	StringTie	exon	83096414	83096612	1000	+	.	gene_id "MSTRG.80302"; transcript_id "MSTRG.80302.233"; exon_number "5";
chr17	StringTie	exon	83096684	83100259	1000	+	.	gene_id "MSTRG.80302"; transcript_id "MSTRG.80302.233"; exon_number "6";
chr17	StringTie	transcript	83079844	83100259	1000	+	.	gene_id "MSTRG.80302"; transcript_id "MSTRG.80302.234";
chr17	StringTie	exon	83079844	83079985	1000	+	.	gene_id "MSTRG.80302"; transcript_id "MSTRG.80302.234"; exon_number "1";
chr17	StringTie	exon	83084938	83085323	1000	+	.	gene_id "MSTRG.80302"; transcript_id "MSTRG.80302.234"; exon_number "2";
chr17	StringTie	exon	83093167	83093226	1000	+	.	gene_id "MSTRG.80302"; transcript_id "MSTRG.80302.234"; exon_number "3";
chr17	StringTie	exon	83094256	83096374	1000	+	.	gene_id "MSTRG.80302"; transcript_id "MSTRG.80302.234"; exon_number "4";
chr17	StringTie	exon	83096414	83096445	1000	+	.	gene_id "MSTRG.80302"; transcript_id "MSTRG.80302.234"; exon_number "5";
chr17	StringTie	exon	83096494	83096612	1000	+	.	gene_id "MSTRG.80302"; transcript_id "MSTRG.80302.234"; exon_number "6";
chr17	StringTie	exon	83096684	83099757	1000	+	.	gene_id "MSTRG.80302"; transcript_id "MSTRG.80302.234"; exon_number "7";
chr17	StringTie	exon	83099997	83100259	1000	+	.	gene_id "MSTRG.80302"; transcript_id "MSTRG.80302.234"; exon_number "8";
chr17	StringTie	transcript	83079845	83100593	1000	+	.	gene_id "MSTRG.80302"; transcript_id "MSTRG.80302.235";
chr17	StringTie	exon	83079845	83079985	1000	+	.	gene_id "MSTRG.80302"; transcript_id "MSTRG.80302.235"; exon_number "1";
chr17	StringTie	exon	83084938	83085323	1000	+	.	gene_id "MSTRG.80302"; transcript_id "MSTRG.80302.235"; exon_number "2";
chr17	StringTie	exon	83093167	83093226	1000	+	.	gene_id "MSTRG.80302"; transcript_id "MSTRG.80302.235"; exon_number "3";
chr17	StringTie	exon	83094256	83096445	1000	+	.	gene_id "MSTRG.80302"; transcript_id "MSTRG.80302.235"; exon_number "4";
chr17	StringTie	exon	83096597	83100593	1000	+	.	gene_id "MSTRG.80302"; transcript_id "MSTRG.80302.235"; exon_number "5";
chr17	StringTie	transcript	83079847	83100599	1000	+	.	gene_id "MSTRG.80302"; transcript_id "MSTRG.80302.236";
chr17	StringTie	exon	83079847	83079985	1000	+	.	gene_id "MSTRG.80302"; transcript_id "MSTRG.80302.236"; exon_number "1";
chr17	StringTie	exon	83084938	83085323	1000	+	.	gene_id "MSTRG.80302"; transcript_id "MSTRG.80302.236"; exon_number "2";
chr17	StringTie	exon	83093167	83093226	1000	+	.	gene_id "MSTRG.80302"; transcript_id "MSTRG.80302.236"; exon_number "3";
chr17	StringTie	exon	83094256	83096310	1000	+	.	gene_id "MSTRG.80302"; transcript_id "MSTRG.80302.236"; exon_number "4";
chr17	StringTie	exon	83096343	83096358	1000	+	.	gene_id "MSTRG.80302"; transcript_id "MSTRG.80302.236"; exon_number "5";
chr17	StringTie	exon	83096494	83100599	1000	+	.	gene_id "MSTRG.80302"; transcript_id "MSTRG.80302.236"; exon_number "6";
chr17	StringTie	transcript	83079847	83100598	1000	+	.	gene_id "MSTRG.80302"; transcript_id "MSTRG.80302.237";
chr17	StringTie	exon	83079847	83079985	1000	+	.	gene_id "MSTRG.80302"; transcript_id "MSTRG.80302.237"; exon_number "1";
chr17	StringTie	exon	83084938	83085323	1000	+	.	gene_id "MSTRG.80302"; transcript_id "MSTRG.80302.237"; exon_number "2";
chr17	StringTie	exon	83093167	83093226	1000	+	.	gene_id "MSTRG.80302"; transcript_id "MSTRG.80302.237"; exon_number "3";
chr17	StringTie	exon	83094256	83096310	1000	+	.	gene_id "MSTRG.80302"; transcript_id "MSTRG.80302.237"; exon_number "4";
chr17	StringTie	exon	83096629	83096683	1000	+	.	gene_id "MSTRG.80302"; transcript_id "MSTRG.80302.237"; exon_number "5";
chr17	StringTie	exon	83096748	83100598	1000	+	.	gene_id "MSTRG.80302"; transcript_id "MSTRG.80302.237"; exon_number "6";
chr17	StringTie	transcript	83079851	83100605	1000	+	.	gene_id "MSTRG.80302"; transcript_id "MSTRG.80302.238";
chr17	StringTie	exon	83079851	83079985	1000	+	.	gene_id "MSTRG.80302"; transcript_id "MSTRG.80302.238"; exon_number "1";
chr17	StringTie	exon	83084938	83085323	1000	+	.	gene_id "MSTRG.80302"; transcript_id "MSTRG.80302.238"; exon_number "2";
chr17	StringTie	exon	83093167	83093226	1000	+	.	gene_id "MSTRG.80302"; transcript_id "MSTRG.80302.238"; exon_number "3";
chr17	StringTie	exon	83094256	83096358	1000	+	.	gene_id "MSTRG.80302"; transcript_id "MSTRG.80302.238"; exon_number "4";
chr17	StringTie	exon	83096581	83100605	1000	+	.	gene_id "MSTRG.80302"; transcript_id "MSTRG.80302.238"; exon_number "5";
chr17	StringTie	transcript	83079851	83100665	1000	+	.	gene_id "MSTRG.80302"; transcript_id "MSTRG.80302.239";
chr17	StringTie	exon	83079851	83079985	1000	+	.	gene_id "MSTRG.80302"; transcript_id "MSTRG.80302.239"; exon_number "1";
chr17	StringTie	exon	83084938	83085323	1000	+	.	gene_id "MSTRG.80302"; transcript_id "MSTRG.80302.239"; exon_number "2";
chr17	StringTie	exon	83093167	83093226	1000	+	.	gene_id "MSTRG.80302"; transcript_id "MSTRG.80302.239"; exon_number "3";
chr17	StringTie	exon	83094256	83096493	1000	+	.	gene_id "MSTRG.80302"; transcript_id "MSTRG.80302.239"; exon_number "4";
chr17	StringTie	exon	83096526	83099757	1000	+	.	gene_id "MSTRG.80302"; transcript_id "MSTRG.80302.239"; exon_number "5";
chr17	StringTie	exon	83100390	83100665	1000	+	.	gene_id "MSTRG.80302"; transcript_id "MSTRG.80302.239"; exon_number "6";
chr17	StringTie	transcript	83079577	83100499	1000	+	.	gene_id "MSTRG.80302"; transcript_id "MSTRG.80302.24";
chr17	StringTie	exon	83079577	83079985	1000	+	.	gene_id "MSTRG.80302"; transcript_id "MSTRG.80302.24"; exon_number "1";
chr17	StringTie	exon	83084938	83085323	1000	+	.	gene_id "MSTRG.80302"; transcript_id "MSTRG.80302.24"; exon_number "2";
chr17	StringTie	exon	83093167	83093226	1000	+	.	gene_id "MSTRG.80302"; transcript_id "MSTRG.80302.24"; exon_number "3";
chr17	StringTie	exon	83094256	83096374	1000	+	.	gene_id "MSTRG.80302"; transcript_id "MSTRG.80302.24"; exon_number "4";
chr17	StringTie	exon	83096510	83100499	1000	+	.	gene_id "MSTRG.80302"; transcript_id "MSTRG.80302.24"; exon_number "5";
chr17	StringTie	transcript	83079851	83100713	1000	+	.	gene_id "MSTRG.80302"; transcript_id "MSTRG.80302.240";
chr17	StringTie	exon	83079851	83079985	1000	+	.	gene_id "MSTRG.80302"; transcript_id "MSTRG.80302.240"; exon_number "1";
chr17	StringTie	exon	83081935	83082071	1000	+	.	gene_id "MSTRG.80302"; transcript_id "MSTRG.80302.240"; exon_number "2";
chr17	StringTie	exon	83084938	83085323	1000	+	.	gene_id "MSTRG.80302"; transcript_id "MSTRG.80302.240"; exon_number "3";
chr17	StringTie	exon	83093167	83093226	1000	+	.	gene_id "MSTRG.80302"; transcript_id "MSTRG.80302.240"; exon_number "4";
chr17	StringTie	exon	83094256	83096564	1000	+	.	gene_id "MSTRG.80302"; transcript_id "MSTRG.80302.240"; exon_number "5";
chr17	StringTie	exon	83096613	83100713	1000	+	.	gene_id "MSTRG.80302"; transcript_id "MSTRG.80302.240"; exon_number "6";
chr17	StringTie	transcript	83079851	83100713	1000	+	.	gene_id "MSTRG.80302"; transcript_id "MSTRG.80302.241";
chr17	StringTie	exon	83079851	83079985	1000	+	.	gene_id "MSTRG.80302"; transcript_id "MSTRG.80302.241"; exon_number "1";
chr17	StringTie	exon	83081935	83082071	1000	+	.	gene_id "MSTRG.80302"; transcript_id "MSTRG.80302.241"; exon_number "2";
chr17	StringTie	exon	83084938	83085323	1000	+	.	gene_id "MSTRG.80302"; transcript_id "MSTRG.80302.241"; exon_number "3";
chr17	StringTie	exon	83093167	83093226	1000	+	.	gene_id "MSTRG.80302"; transcript_id "MSTRG.80302.241"; exon_number "4";
chr17	StringTie	exon	83094256	83096358	1000	+	.	gene_id "MSTRG.80302"; transcript_id "MSTRG.80302.241"; exon_number "5";
chr17	StringTie	exon	83096494	83096525	1000	+	.	gene_id "MSTRG.80302"; transcript_id "MSTRG.80302.241"; exon_number "6";
chr17	StringTie	exon	83096661	83100713	1000	+	.	gene_id "MSTRG.80302"; transcript_id "MSTRG.80302.241"; exon_number "7";
chr17	StringTie	transcript	83079852	83100709	1000	+	.	gene_id "MSTRG.80302"; transcript_id "MSTRG.80302.242";
chr17	StringTie	exon	83079852	83079985	1000	+	.	gene_id "MSTRG.80302"; transcript_id "MSTRG.80302.242"; exon_number "1";
chr17	StringTie	exon	83084938	83085323	1000	+	.	gene_id "MSTRG.80302"; transcript_id "MSTRG.80302.242"; exon_number "2";
chr17	StringTie	exon	83093167	83093226	1000	+	.	gene_id "MSTRG.80302"; transcript_id "MSTRG.80302.242"; exon_number "3";
chr17	StringTie	exon	83094256	83096342	1000	+	.	gene_id "MSTRG.80302"; transcript_id "MSTRG.80302.242"; exon_number "4";
chr17	StringTie	exon	83096613	83100709	1000	+	.	gene_id "MSTRG.80302"; transcript_id "MSTRG.80302.242"; exon_number "5";
chr17	StringTie	transcript	83079852	83100709	1000	+	.	gene_id "MSTRG.80302"; transcript_id "MSTRG.80302.243";
chr17	StringTie	exon	83079852	83079985	1000	+	.	gene_id "MSTRG.80302"; transcript_id "MSTRG.80302.243"; exon_number "1";
chr17	StringTie	exon	83084938	83085323	1000	+	.	gene_id "MSTRG.80302"; transcript_id "MSTRG.80302.243"; exon_number "2";
chr17	StringTie	exon	83093167	83093226	1000	+	.	gene_id "MSTRG.80302"; transcript_id "MSTRG.80302.243"; exon_number "3";
chr17	StringTie	exon	83094256	83096358	1000	+	.	gene_id "MSTRG.80302"; transcript_id "MSTRG.80302.243"; exon_number "4";
chr17	StringTie	exon	83096510	83096683	1000	+	.	gene_id "MSTRG.80302"; transcript_id "MSTRG.80302.243"; exon_number "5";
chr17	StringTie	exon	83096716	83100709	1000	+	.	gene_id "MSTRG.80302"; transcript_id "MSTRG.80302.243"; exon_number "6";
chr17	StringTie	transcript	83079852	83100683	1000	+	.	gene_id "MSTRG.80302"; transcript_id "MSTRG.80302.244";
chr17	StringTie	exon	83079852	83079985	1000	+	.	gene_id "MSTRG.80302"; transcript_id "MSTRG.80302.244"; exon_number "1";
chr17	StringTie	exon	83084938	83085323	1000	+	.	gene_id "MSTRG.80302"; transcript_id "MSTRG.80302.244"; exon_number "2";
chr17	StringTie	exon	83093167	83093226	1000	+	.	gene_id "MSTRG.80302"; transcript_id "MSTRG.80302.244"; exon_number "3";
chr17	StringTie	exon	83094256	83096358	1000	+	.	gene_id "MSTRG.80302"; transcript_id "MSTRG.80302.244"; exon_number "4";
chr17	StringTie	exon	83096494	83096525	1000	+	.	gene_id "MSTRG.80302"; transcript_id "MSTRG.80302.244"; exon_number "5";
chr17	StringTie	exon	83096565	83100683	1000	+	.	gene_id "MSTRG.80302"; transcript_id "MSTRG.80302.244"; exon_number "6";
chr17	StringTie	transcript	83079852	83100683	1000	+	.	gene_id "MSTRG.80302"; transcript_id "MSTRG.80302.245";
chr17	StringTie	exon	83079852	83079985	1000	+	.	gene_id "MSTRG.80302"; transcript_id "MSTRG.80302.245"; exon_number "1";
chr17	StringTie	exon	83084938	83085323	1000	+	.	gene_id "MSTRG.80302"; transcript_id "MSTRG.80302.245"; exon_number "2";
chr17	StringTie	exon	83093167	83093226	1000	+	.	gene_id "MSTRG.80302"; transcript_id "MSTRG.80302.245"; exon_number "3";
chr17	StringTie	exon	83094256	83096310	1000	+	.	gene_id "MSTRG.80302"; transcript_id "MSTRG.80302.245"; exon_number "4";
chr17	StringTie	exon	83096375	83096564	1000	+	.	gene_id "MSTRG.80302"; transcript_id "MSTRG.80302.245"; exon_number "5";
chr17	StringTie	exon	83096764	83100683	1000	+	.	gene_id "MSTRG.80302"; transcript_id "MSTRG.80302.245"; exon_number "6";
chr17	StringTie	transcript	83079852	83100683	1000	+	.	gene_id "MSTRG.80302"; transcript_id "MSTRG.80302.246";
chr17	StringTie	exon	83079852	83079985	1000	+	.	gene_id "MSTRG.80302"; transcript_id "MSTRG.80302.246"; exon_number "1";
chr17	StringTie	exon	83084938	83085323	1000	+	.	gene_id "MSTRG.80302"; transcript_id "MSTRG.80302.246"; exon_number "2";
chr17	StringTie	exon	83093167	83093226	1000	+	.	gene_id "MSTRG.80302"; transcript_id "MSTRG.80302.246"; exon_number "3";
chr17	StringTie	exon	83094256	83096310	1000	+	.	gene_id "MSTRG.80302"; transcript_id "MSTRG.80302.246"; exon_number "4";
chr17	StringTie	exon	83096629	83096644	1000	+	.	gene_id "MSTRG.80302"; transcript_id "MSTRG.80302.246"; exon_number "5";
chr17	StringTie	exon	83096700	83100683	1000	+	.	gene_id "MSTRG.80302"; transcript_id "MSTRG.80302.246"; exon_number "6";
chr17	StringTie	transcript	83079852	83100683	1000	+	.	gene_id "MSTRG.80302"; transcript_id "MSTRG.80302.247";
chr17	StringTie	exon	83079852	83079985	1000	+	.	gene_id "MSTRG.80302"; transcript_id "MSTRG.80302.247"; exon_number "1";
chr17	StringTie	exon	83084938	83085323	1000	+	.	gene_id "MSTRG.80302"; transcript_id "MSTRG.80302.247"; exon_number "2";
chr17	StringTie	exon	83093167	83093226	1000	+	.	gene_id "MSTRG.80302"; transcript_id "MSTRG.80302.247"; exon_number "3";
chr17	StringTie	exon	83094256	83096310	1000	+	.	gene_id "MSTRG.80302"; transcript_id "MSTRG.80302.247"; exon_number "4";
chr17	StringTie	exon	83096375	83096525	1000	+	.	gene_id "MSTRG.80302"; transcript_id "MSTRG.80302.247"; exon_number "5";
chr17	StringTie	exon	83096565	83096644	1000	+	.	gene_id "MSTRG.80302"; transcript_id "MSTRG.80302.247"; exon_number "6";
chr17	StringTie	exon	83096700	83100683	1000	+	.	gene_id "MSTRG.80302"; transcript_id "MSTRG.80302.247"; exon_number "7";
chr17	StringTie	transcript	83079853	83100721	1000	+	.	gene_id "MSTRG.80302"; transcript_id "MSTRG.80302.248";
chr17	StringTie	exon	83079853	83079985	1000	+	.	gene_id "MSTRG.80302"; transcript_id "MSTRG.80302.248"; exon_number "1";
chr17	StringTie	exon	83081935	83084156	1000	+	.	gene_id "MSTRG.80302"; transcript_id "MSTRG.80302.248"; exon_number "2";
chr17	StringTie	exon	83084938	83085323	1000	+	.	gene_id "MSTRG.80302"; transcript_id "MSTRG.80302.248"; exon_number "3";
chr17	StringTie	exon	83093167	83093226	1000	+	.	gene_id "MSTRG.80302"; transcript_id "MSTRG.80302.248"; exon_number "4";
chr17	StringTie	exon	83094256	83100721	1000	+	.	gene_id "MSTRG.80302"; transcript_id "MSTRG.80302.248"; exon_number "5";
chr17	StringTie	transcript	83079853	83100721	1000	+	.	gene_id "MSTRG.80302"; transcript_id "MSTRG.80302.249";
chr17	StringTie	exon	83079853	83079985	1000	+	.	gene_id "MSTRG.80302"; transcript_id "MSTRG.80302.249"; exon_number "1";
chr17	StringTie	exon	83084938	83085323	1000	+	.	gene_id "MSTRG.80302"; transcript_id "MSTRG.80302.249"; exon_number "2";
chr17	StringTie	exon	83093167	83093226	1000	+	.	gene_id "MSTRG.80302"; transcript_id "MSTRG.80302.249"; exon_number "3";
chr17	StringTie	exon	83094256	83096413	1000	+	.	gene_id "MSTRG.80302"; transcript_id "MSTRG.80302.249"; exon_number "4";
chr17	StringTie	exon	83096446	83100721	1000	+	.	gene_id "MSTRG.80302"; transcript_id "MSTRG.80302.249"; exon_number "5";
chr17	StringTie	transcript	83079577	83100499	1000	+	.	gene_id "MSTRG.80302"; transcript_id "MSTRG.80302.25";
chr17	StringTie	exon	83079577	83079985	1000	+	.	gene_id "MSTRG.80302"; transcript_id "MSTRG.80302.25"; exon_number "1";
chr17	StringTie	exon	83084938	83085323	1000	+	.	gene_id "MSTRG.80302"; transcript_id "MSTRG.80302.25"; exon_number "2";
chr17	StringTie	exon	83093167	83093226	1000	+	.	gene_id "MSTRG.80302"; transcript_id "MSTRG.80302.25"; exon_number "3";
chr17	StringTie	exon	83094256	83096493	1000	+	.	gene_id "MSTRG.80302"; transcript_id "MSTRG.80302.25"; exon_number "4";
chr17	StringTie	exon	83096565	83100499	1000	+	.	gene_id "MSTRG.80302"; transcript_id "MSTRG.80302.25"; exon_number "5";
chr17	StringTie	transcript	83079853	83100449	1000	+	.	gene_id "MSTRG.80302"; transcript_id "MSTRG.80302.250";
chr17	StringTie	exon	83079853	83079985	1000	+	.	gene_id "MSTRG.80302"; transcript_id "MSTRG.80302.250"; exon_number "1";
chr17	StringTie	exon	83084938	83085323	1000	+	.	gene_id "MSTRG.80302"; transcript_id "MSTRG.80302.250"; exon_number "2";
chr17	StringTie	exon	83093167	83093226	1000	+	.	gene_id "MSTRG.80302"; transcript_id "MSTRG.80302.250"; exon_number "3";
chr17	StringTie	exon	83094256	83096628	1000	+	.	gene_id "MSTRG.80302"; transcript_id "MSTRG.80302.250"; exon_number "4";
chr17	StringTie	exon	83096700	83100210	1000	+	.	gene_id "MSTRG.80302"; transcript_id "MSTRG.80302.250"; exon_number "5";
chr17	StringTie	exon	83100390	83100449	1000	+	.	gene_id "MSTRG.80302"; transcript_id "MSTRG.80302.250"; exon_number "6";
chr17	StringTie	transcript	83079853	83100721	1000	+	.	gene_id "MSTRG.80302"; transcript_id "MSTRG.80302.251";
chr17	StringTie	exon	83079853	83079985	1000	+	.	gene_id "MSTRG.80302"; transcript_id "MSTRG.80302.251"; exon_number "1";
chr17	StringTie	exon	83084938	83085323	1000	+	.	gene_id "MSTRG.80302"; transcript_id "MSTRG.80302.251"; exon_number "2";
chr17	StringTie	exon	83093167	83093226	1000	+	.	gene_id "MSTRG.80302"; transcript_id "MSTRG.80302.251"; exon_number "3";
chr17	StringTie	exon	83094256	83096342	1000	+	.	gene_id "MSTRG.80302"; transcript_id "MSTRG.80302.251"; exon_number "4";
chr17	StringTie	exon	83096629	83099757	1000	+	.	gene_id "MSTRG.80302"; transcript_id "MSTRG.80302.251"; exon_number "5";
chr17	StringTie	exon	83100390	83100721	1000	+	.	gene_id "MSTRG.80302"; transcript_id "MSTRG.80302.251"; exon_number "6";
chr17	StringTie	transcript	83079853	83100721	1000	+	.	gene_id "MSTRG.80302"; transcript_id "MSTRG.80302.252";
chr17	StringTie	exon	83079853	83079985	1000	+	.	gene_id "MSTRG.80302"; transcript_id "MSTRG.80302.252"; exon_number "1";
chr17	StringTie	exon	83084938	83085323	1000	+	.	gene_id "MSTRG.80302"; transcript_id "MSTRG.80302.252"; exon_number "2";
chr17	StringTie	exon	83093167	83093226	1000	+	.	gene_id "MSTRG.80302"; transcript_id "MSTRG.80302.252"; exon_number "3";
chr17	StringTie	exon	83094256	83096358	1000	+	.	gene_id "MSTRG.80302"; transcript_id "MSTRG.80302.252"; exon_number "4";
chr17	StringTie	exon	83096494	83096580	1000	+	.	gene_id "MSTRG.80302"; transcript_id "MSTRG.80302.252"; exon_number "5";
chr17	StringTie	exon	83096796	83100721	1000	+	.	gene_id "MSTRG.80302"; transcript_id "MSTRG.80302.252"; exon_number "6";
chr17	StringTie	transcript	83079855	83097701	1000	+	.	gene_id "MSTRG.80302"; transcript_id "MSTRG.80302.253";
chr17	StringTie	exon	83079855	83079985	1000	+	.	gene_id "MSTRG.80302"; transcript_id "MSTRG.80302.253"; exon_number "1";
chr17	StringTie	exon	83084938	83084999	1000	+	.	gene_id "MSTRG.80302"; transcript_id "MSTRG.80302.253"; exon_number "2";
chr17	StringTie	exon	83085027	83085323	1000	+	.	gene_id "MSTRG.80302"; transcript_id "MSTRG.80302.253"; exon_number "3";
chr17	StringTie	exon	83093167	83093226	1000	+	.	gene_id "MSTRG.80302"; transcript_id "MSTRG.80302.253"; exon_number "4";
chr17	StringTie	exon	83094256	83097701	1000	+	.	gene_id "MSTRG.80302"; transcript_id "MSTRG.80302.253"; exon_number "5";
chr17	StringTie	transcript	83079855	83100585	1000	+	.	gene_id "MSTRG.80302"; transcript_id "MSTRG.80302.254";
chr17	StringTie	exon	83079855	83079985	1000	+	.	gene_id "MSTRG.80302"; transcript_id "MSTRG.80302.254"; exon_number "1";
chr17	StringTie	exon	83084938	83085323	1000	+	.	gene_id "MSTRG.80302"; transcript_id "MSTRG.80302.254"; exon_number "2";
chr17	StringTie	exon	83093167	83093226	1000	+	.	gene_id "MSTRG.80302"; transcript_id "MSTRG.80302.254"; exon_number "3";
chr17	StringTie	exon	83094256	83099757	1000	+	.	gene_id "MSTRG.80302"; transcript_id "MSTRG.80302.254"; exon_number "4";
chr17	StringTie	exon	83100066	83100210	1000	+	.	gene_id "MSTRG.80302"; transcript_id "MSTRG.80302.254"; exon_number "5";
chr17	StringTie	exon	83100390	83100585	1000	+	.	gene_id "MSTRG.80302"; transcript_id "MSTRG.80302.254"; exon_number "6";
chr17	StringTie	transcript	83079855	83097695	1000	+	.	gene_id "MSTRG.80302"; transcript_id "MSTRG.80302.255";
chr17	StringTie	exon	83079855	83079985	1000	+	.	gene_id "MSTRG.80302"; transcript_id "MSTRG.80302.255"; exon_number "1";
chr17	StringTie	exon	83081935	83084716	1000	+	.	gene_id "MSTRG.80302"; transcript_id "MSTRG.80302.255"; exon_number "2";
chr17	StringTie	exon	83084938	83085323	1000	+	.	gene_id "MSTRG.80302"; transcript_id "MSTRG.80302.255"; exon_number "3";
chr17	StringTie	exon	83093167	83093226	1000	+	.	gene_id "MSTRG.80302"; transcript_id "MSTRG.80302.255"; exon_number "4";
chr17	StringTie	exon	83094256	83096564	1000	+	.	gene_id "MSTRG.80302"; transcript_id "MSTRG.80302.255"; exon_number "5";
chr17	StringTie	exon	83096613	83097695	1000	+	.	gene_id "MSTRG.80302"; transcript_id "MSTRG.80302.255"; exon_number "6";
chr17	StringTie	transcript	83079858	83100619	1000	+	.	gene_id "MSTRG.80302"; transcript_id "MSTRG.80302.256";
chr17	StringTie	exon	83079858	83079985	1000	+	.	gene_id "MSTRG.80302"; transcript_id "MSTRG.80302.256"; exon_number "1";
chr17	StringTie	exon	83084938	83085323	1000	+	.	gene_id "MSTRG.80302"; transcript_id "MSTRG.80302.256"; exon_number "2";
chr17	StringTie	exon	83093167	83093226	1000	+	.	gene_id "MSTRG.80302"; transcript_id "MSTRG.80302.256"; exon_number "3";
chr17	StringTie	exon	83094256	83099757	1000	+	.	gene_id "MSTRG.80302"; transcript_id "MSTRG.80302.256"; exon_number "4";
chr17	StringTie	exon	83099934	83100619	1000	+	.	gene_id "MSTRG.80302"; transcript_id "MSTRG.80302.256"; exon_number "5";
chr17	StringTie	transcript	83079858	83095143	1000	+	.	gene_id "MSTRG.80302"; transcript_id "MSTRG.80302.257";
chr17	StringTie	exon	83079858	83079985	1000	+	.	gene_id "MSTRG.80302"; transcript_id "MSTRG.80302.257"; exon_number "1";
chr17	StringTie	exon	83084938	83085115	1000	+	.	gene_id "MSTRG.80302"; transcript_id "MSTRG.80302.257"; exon_number "2";
chr17	StringTie	exon	83085178	83085323	1000	+	.	gene_id "MSTRG.80302"; transcript_id "MSTRG.80302.257"; exon_number "3";
chr17	StringTie	exon	83093167	83093226	1000	+	.	gene_id "MSTRG.80302"; transcript_id "MSTRG.80302.257"; exon_number "4";
chr17	StringTie	exon	83094256	83095143	1000	+	.	gene_id "MSTRG.80302"; transcript_id "MSTRG.80302.257"; exon_number "5";
chr17	StringTie	transcript	83079858	83097690	1000	+	.	gene_id "MSTRG.80302"; transcript_id "MSTRG.80302.258";
chr17	StringTie	exon	83079858	83079985	1000	+	.	gene_id "MSTRG.80302"; transcript_id "MSTRG.80302.258"; exon_number "1";
chr17	StringTie	exon	83084938	83085323	1000	+	.	gene_id "MSTRG.80302"; transcript_id "MSTRG.80302.258"; exon_number "2";
chr17	StringTie	exon	83093167	83093226	1000	+	.	gene_id "MSTRG.80302"; transcript_id "MSTRG.80302.258"; exon_number "3";
chr17	StringTie	exon	83094256	83096429	1000	+	.	gene_id "MSTRG.80302"; transcript_id "MSTRG.80302.258"; exon_number "4";
chr17	StringTie	exon	83096494	83096509	1000	+	.	gene_id "MSTRG.80302"; transcript_id "MSTRG.80302.258"; exon_number "5";
chr17	StringTie	exon	83096748	83097690	1000	+	.	gene_id "MSTRG.80302"; transcript_id "MSTRG.80302.258"; exon_number "6";
chr17	StringTie	transcript	83079860	83100612	1000	+	.	gene_id "MSTRG.80302"; transcript_id "MSTRG.80302.259";
chr17	StringTie	exon	83079860	83079985	1000	+	.	gene_id "MSTRG.80302"; transcript_id "MSTRG.80302.259"; exon_number "1";
chr17	StringTie	exon	83084938	83085323	1000	+	.	gene_id "MSTRG.80302"; transcript_id "MSTRG.80302.259"; exon_number "2";
chr17	StringTie	exon	83093167	83093226	1000	+	.	gene_id "MSTRG.80302"; transcript_id "MSTRG.80302.259"; exon_number "3";
chr17	StringTie	exon	83094256	83096644	1000	+	.	gene_id "MSTRG.80302"; transcript_id "MSTRG.80302.259"; exon_number "4";
chr17	StringTie	exon	83096684	83100210	1000	+	.	gene_id "MSTRG.80302"; transcript_id "MSTRG.80302.259"; exon_number "5";
chr17	StringTie	exon	83100390	83100612	1000	+	.	gene_id "MSTRG.80302"; transcript_id "MSTRG.80302.259"; exon_number "6";
chr17	StringTie	transcript	83079579	83100773	1000	+	.	gene_id "MSTRG.80302"; transcript_id "MSTRG.80302.26";
chr17	StringTie	exon	83079579	83079985	1000	+	.	gene_id "MSTRG.80302"; transcript_id "MSTRG.80302.26"; exon_number "1";
chr17	StringTie	exon	83081935	83082071	1000	+	.	gene_id "MSTRG.80302"; transcript_id "MSTRG.80302.26"; exon_number "2";
chr17	StringTie	exon	83084938	83085323	1000	+	.	gene_id "MSTRG.80302"; transcript_id "MSTRG.80302.26"; exon_number "3";
chr17	StringTie	exon	83093167	83093226	1000	+	.	gene_id "MSTRG.80302"; transcript_id "MSTRG.80302.26"; exon_number "4";
chr17	StringTie	exon	83094256	83100773	1000	+	.	gene_id "MSTRG.80302"; transcript_id "MSTRG.80302.26"; exon_number "5";
chr17	StringTie	transcript	83079862	83106954	1000	+	.	gene_id "MSTRG.80302"; transcript_id "MSTRG.80302.260";
chr17	StringTie	exon	83079862	83079985	1000	+	.	gene_id "MSTRG.80302"; transcript_id "MSTRG.80302.260"; exon_number "1";
chr17	StringTie	exon	83081935	83084716	1000	+	.	gene_id "MSTRG.80302"; transcript_id "MSTRG.80302.260"; exon_number "2";
chr17	StringTie	exon	83084938	83085323	1000	+	.	gene_id "MSTRG.80302"; transcript_id "MSTRG.80302.260"; exon_number "3";
chr17	StringTie	exon	83093167	83093226	1000	+	.	gene_id "MSTRG.80302"; transcript_id "MSTRG.80302.260"; exon_number "4";
chr17	StringTie	exon	83094256	83100210	1000	+	.	gene_id "MSTRG.80302"; transcript_id "MSTRG.80302.260"; exon_number "5";
chr17	StringTie	exon	83100390	83100441	1000	+	.	gene_id "MSTRG.80302"; transcript_id "MSTRG.80302.260"; exon_number "6";
chr17	StringTie	exon	83101548	83101745	1000	+	.	gene_id "MSTRG.80302"; transcript_id "MSTRG.80302.260"; exon_number "7";
chr17	StringTie	exon	83101900	83106954	1000	+	.	gene_id "MSTRG.80302"; transcript_id "MSTRG.80302.260"; exon_number "8";
chr17	StringTie	transcript	83079863	83100258	1000	+	.	gene_id "MSTRG.80302"; transcript_id "MSTRG.80302.261";
chr17	StringTie	exon	83079863	83079985	1000	+	.	gene_id "MSTRG.80302"; transcript_id "MSTRG.80302.261"; exon_number "1";
chr17	StringTie	exon	83084938	83085323	1000	+	.	gene_id "MSTRG.80302"; transcript_id "MSTRG.80302.261"; exon_number "2";
chr17	StringTie	exon	83093167	83093226	1000	+	.	gene_id "MSTRG.80302"; transcript_id "MSTRG.80302.261"; exon_number "3";
chr17	StringTie	exon	83094256	83096429	1000	+	.	gene_id "MSTRG.80302"; transcript_id "MSTRG.80302.261"; exon_number "4";
chr17	StringTie	exon	83096549	83100258	1000	+	.	gene_id "MSTRG.80302"; transcript_id "MSTRG.80302.261"; exon_number "5";
chr17	StringTie	transcript	83079865	83100736	1000	+	.	gene_id "MSTRG.80302"; transcript_id "MSTRG.80302.262";
chr17	StringTie	exon	83079865	83079985	1000	+	.	gene_id "MSTRG.80302"; transcript_id "MSTRG.80302.262"; exon_number "1";
chr17	StringTie	exon	83081935	83082071	1000	+	.	gene_id "MSTRG.80302"; transcript_id "MSTRG.80302.262"; exon_number "2";
chr17	StringTie	exon	83084938	83085323	1000	+	.	gene_id "MSTRG.80302"; transcript_id "MSTRG.80302.262"; exon_number "3";
chr17	StringTie	exon	83093167	83093226	1000	+	.	gene_id "MSTRG.80302"; transcript_id "MSTRG.80302.262"; exon_number "4";
chr17	StringTie	exon	83094256	83096342	1000	+	.	gene_id "MSTRG.80302"; transcript_id "MSTRG.80302.262"; exon_number "5";
chr17	StringTie	exon	83096629	83100736	1000	+	.	gene_id "MSTRG.80302"; transcript_id "MSTRG.80302.262"; exon_number "6";
chr17	StringTie	transcript	83079868	83097720	1000	+	.	gene_id "MSTRG.80302"; transcript_id "MSTRG.80302.263";
chr17	StringTie	exon	83079868	83079985	1000	+	.	gene_id "MSTRG.80302"; transcript_id "MSTRG.80302.263"; exon_number "1";
chr17	StringTie	exon	83084938	83085323	1000	+	.	gene_id "MSTRG.80302"; transcript_id "MSTRG.80302.263"; exon_number "2";
chr17	StringTie	exon	83093167	83093226	1000	+	.	gene_id "MSTRG.80302"; transcript_id "MSTRG.80302.263"; exon_number "3";
chr17	StringTie	exon	83094256	83096413	1000	+	.	gene_id "MSTRG.80302"; transcript_id "MSTRG.80302.263"; exon_number "4";
chr17	StringTie	exon	83096510	83096564	1000	+	.	gene_id "MSTRG.80302"; transcript_id "MSTRG.80302.263"; exon_number "5";
chr17	StringTie	exon	83096661	83097720	1000	+	.	gene_id "MSTRG.80302"; transcript_id "MSTRG.80302.263"; exon_number "6";
chr17	StringTie	transcript	83079869	83100632	1000	+	.	gene_id "MSTRG.80302"; transcript_id "MSTRG.80302.264";
chr17	StringTie	exon	83079869	83079985	1000	+	.	gene_id "MSTRG.80302"; transcript_id "MSTRG.80302.264"; exon_number "1";
chr17	StringTie	exon	83084938	83085323	1000	+	.	gene_id "MSTRG.80302"; transcript_id "MSTRG.80302.264"; exon_number "2";
chr17	StringTie	exon	83093167	83093226	1000	+	.	gene_id "MSTRG.80302"; transcript_id "MSTRG.80302.264"; exon_number "3";
chr17	StringTie	exon	83094256	83096564	1000	+	.	gene_id "MSTRG.80302"; transcript_id "MSTRG.80302.264"; exon_number "4";
chr17	StringTie	exon	83096661	83099757	1000	+	.	gene_id "MSTRG.80302"; transcript_id "MSTRG.80302.264"; exon_number "5";
chr17	StringTie	exon	83100390	83100632	1000	+	.	gene_id "MSTRG.80302"; transcript_id "MSTRG.80302.264"; exon_number "6";
chr17	StringTie	transcript	83079872	83100764	1000	+	.	gene_id "MSTRG.80302"; transcript_id "MSTRG.80302.265";
chr17	StringTie	exon	83079872	83079985	1000	+	.	gene_id "MSTRG.80302"; transcript_id "MSTRG.80302.265"; exon_number "1";
chr17	StringTie	exon	83084938	83085323	1000	+	.	gene_id "MSTRG.80302"; transcript_id "MSTRG.80302.265"; exon_number "2";
chr17	StringTie	exon	83093167	83093226	1000	+	.	gene_id "MSTRG.80302"; transcript_id "MSTRG.80302.265"; exon_number "3";
chr17	StringTie	exon	83094256	83096413	1000	+	.	gene_id "MSTRG.80302"; transcript_id "MSTRG.80302.265"; exon_number "4";
chr17	StringTie	exon	83096478	83100764	1000	+	.	gene_id "MSTRG.80302"; transcript_id "MSTRG.80302.265"; exon_number "5";
chr17	StringTie	transcript	83079874	83100618	1000	+	.	gene_id "MSTRG.80302"; transcript_id "MSTRG.80302.266";
chr17	StringTie	exon	83079874	83079985	1000	+	.	gene_id "MSTRG.80302"; transcript_id "MSTRG.80302.266"; exon_number "1";
chr17	StringTie	exon	83084938	83085323	1000	+	.	gene_id "MSTRG.80302"; transcript_id "MSTRG.80302.266"; exon_number "2";
chr17	StringTie	exon	83093167	83093226	1000	+	.	gene_id "MSTRG.80302"; transcript_id "MSTRG.80302.266"; exon_number "3";
chr17	StringTie	exon	83094256	83096358	1000	+	.	gene_id "MSTRG.80302"; transcript_id "MSTRG.80302.266"; exon_number "4";
chr17	StringTie	exon	83096430	83096580	1000	+	.	gene_id "MSTRG.80302"; transcript_id "MSTRG.80302.266"; exon_number "5";
chr17	StringTie	exon	83096748	83100618	1000	+	.	gene_id "MSTRG.80302"; transcript_id "MSTRG.80302.266"; exon_number "6";
chr17	StringTie	transcript	83079876	83100643	1000	+	.	gene_id "MSTRG.80302"; transcript_id "MSTRG.80302.267";
chr17	StringTie	exon	83079876	83079985	1000	+	.	gene_id "MSTRG.80302"; transcript_id "MSTRG.80302.267"; exon_number "1";
chr17	StringTie	exon	83084938	83085323	1000	+	.	gene_id "MSTRG.80302"; transcript_id "MSTRG.80302.267"; exon_number "2";
chr17	StringTie	exon	83093167	83093226	1000	+	.	gene_id "MSTRG.80302"; transcript_id "MSTRG.80302.267"; exon_number "3";
chr17	StringTie	exon	83094256	83096525	1000	+	.	gene_id "MSTRG.80302"; transcript_id "MSTRG.80302.267"; exon_number "4";
chr17	StringTie	exon	83096565	83096580	1000	+	.	gene_id "MSTRG.80302"; transcript_id "MSTRG.80302.267"; exon_number "5";
chr17	StringTie	exon	83096748	83100643	1000	+	.	gene_id "MSTRG.80302"; transcript_id "MSTRG.80302.267"; exon_number "6";
chr17	StringTie	transcript	83079876	83097721	1000	+	.	gene_id "MSTRG.80302"; transcript_id "MSTRG.80302.268";
chr17	StringTie	exon	83079876	83079985	1000	+	.	gene_id "MSTRG.80302"; transcript_id "MSTRG.80302.268"; exon_number "1";
chr17	StringTie	exon	83081935	83082071	1000	+	.	gene_id "MSTRG.80302"; transcript_id "MSTRG.80302.268"; exon_number "2";
chr17	StringTie	exon	83084938	83085323	1000	+	.	gene_id "MSTRG.80302"; transcript_id "MSTRG.80302.268"; exon_number "3";
chr17	StringTie	exon	83093167	83093226	1000	+	.	gene_id "MSTRG.80302"; transcript_id "MSTRG.80302.268"; exon_number "4";
chr17	StringTie	exon	83094256	83096580	1000	+	.	gene_id "MSTRG.80302"; transcript_id "MSTRG.80302.268"; exon_number "5";
chr17	StringTie	exon	83096661	83097721	1000	+	.	gene_id "MSTRG.80302"; transcript_id "MSTRG.80302.268"; exon_number "6";
chr17	StringTie	transcript	83079876	83106919	1000	+	.	gene_id "MSTRG.80302"; transcript_id "MSTRG.80302.269";
chr17	StringTie	exon	83079876	83079985	1000	+	.	gene_id "MSTRG.80302"; transcript_id "MSTRG.80302.269"; exon_number "1";
chr17	StringTie	exon	83081935	83082071	1000	+	.	gene_id "MSTRG.80302"; transcript_id "MSTRG.80302.269"; exon_number "2";
chr17	StringTie	exon	83084938	83085323	1000	+	.	gene_id "MSTRG.80302"; transcript_id "MSTRG.80302.269"; exon_number "3";
chr17	StringTie	exon	83093167	83093226	1000	+	.	gene_id "MSTRG.80302"; transcript_id "MSTRG.80302.269"; exon_number "4";
chr17	StringTie	exon	83094256	83096310	1000	+	.	gene_id "MSTRG.80302"; transcript_id "MSTRG.80302.269"; exon_number "5";
chr17	StringTie	exon	83096343	83103549	1000	+	.	gene_id "MSTRG.80302"; transcript_id "MSTRG.80302.269"; exon_number "6";
chr17	StringTie	exon	83103643	83106919	1000	+	.	gene_id "MSTRG.80302"; transcript_id "MSTRG.80302.269"; exon_number "7";
chr17	StringTie	transcript	83079579	83100648	1000	+	.	gene_id "MSTRG.80302"; transcript_id "MSTRG.80302.27";
chr17	StringTie	exon	83079579	83079821	1000	+	.	gene_id "MSTRG.80302"; transcript_id "MSTRG.80302.27"; exon_number "1";
chr17	StringTie	exon	83079935	83079985	1000	+	.	gene_id "MSTRG.80302"; transcript_id "MSTRG.80302.27"; exon_number "2";
chr17	StringTie	exon	83084938	83085323	1000	+	.	gene_id "MSTRG.80302"; transcript_id "MSTRG.80302.27"; exon_number "3";
chr17	StringTie	exon	83093167	83093226	1000	+	.	gene_id "MSTRG.80302"; transcript_id "MSTRG.80302.27"; exon_number "4";
chr17	StringTie	exon	83094256	83096390	1000	+	.	gene_id "MSTRG.80302"; transcript_id "MSTRG.80302.27"; exon_number "5";
chr17	StringTie	exon	83096494	83100648	1000	+	.	gene_id "MSTRG.80302"; transcript_id "MSTRG.80302.27"; exon_number "6";
chr17	StringTie	transcript	83079877	83100248	1000	+	.	gene_id "MSTRG.80302"; transcript_id "MSTRG.80302.270";
chr17	StringTie	exon	83079877	83079985	1000	+	.	gene_id "MSTRG.80302"; transcript_id "MSTRG.80302.270"; exon_number "1";
chr17	StringTie	exon	83084938	83085323	1000	+	.	gene_id "MSTRG.80302"; transcript_id "MSTRG.80302.270"; exon_number "2";
chr17	StringTie	exon	83093167	83093226	1000	+	.	gene_id "MSTRG.80302"; transcript_id "MSTRG.80302.270"; exon_number "3";
chr17	StringTie	exon	83094256	83096525	1000	+	.	gene_id "MSTRG.80302"; transcript_id "MSTRG.80302.270"; exon_number "4";
chr17	StringTie	exon	83096565	83096644	1000	+	.	gene_id "MSTRG.80302"; transcript_id "MSTRG.80302.270"; exon_number "5";
chr17	StringTie	exon	83096684	83100248	1000	+	.	gene_id "MSTRG.80302"; transcript_id "MSTRG.80302.270"; exon_number "6";
chr17	StringTie	transcript	83079878	83097718	1000	+	.	gene_id "MSTRG.80302"; transcript_id "MSTRG.80302.271";
chr17	StringTie	exon	83079878	83079985	1000	+	.	gene_id "MSTRG.80302"; transcript_id "MSTRG.80302.271"; exon_number "1";
chr17	StringTie	exon	83084938	83085323	1000	+	.	gene_id "MSTRG.80302"; transcript_id "MSTRG.80302.271"; exon_number "2";
chr17	StringTie	exon	83089560	83089940	1000	+	.	gene_id "MSTRG.80302"; transcript_id "MSTRG.80302.271"; exon_number "3";
chr17	StringTie	exon	83093167	83093226	1000	+	.	gene_id "MSTRG.80302"; transcript_id "MSTRG.80302.271"; exon_number "4";
chr17	StringTie	exon	83094256	83097718	1000	+	.	gene_id "MSTRG.80302"; transcript_id "MSTRG.80302.271"; exon_number "5";
chr17	StringTie	transcript	83079878	83097715	1000	+	.	gene_id "MSTRG.80302"; transcript_id "MSTRG.80302.272";
chr17	StringTie	exon	83079878	83079985	1000	+	.	gene_id "MSTRG.80302"; transcript_id "MSTRG.80302.272"; exon_number "1";
chr17	StringTie	exon	83084938	83085323	1000	+	.	gene_id "MSTRG.80302"; transcript_id "MSTRG.80302.272"; exon_number "2";
chr17	StringTie	exon	83093167	83093226	1000	+	.	gene_id "MSTRG.80302"; transcript_id "MSTRG.80302.272"; exon_number "3";
chr17	StringTie	exon	83094256	83096445	1000	+	.	gene_id "MSTRG.80302"; transcript_id "MSTRG.80302.272"; exon_number "4";
chr17	StringTie	exon	83096494	83097715	1000	+	.	gene_id "MSTRG.80302"; transcript_id "MSTRG.80302.272"; exon_number "5";
chr17	StringTie	transcript	83079878	83100598	1000	+	.	gene_id "MSTRG.80302"; transcript_id "MSTRG.80302.273";
chr17	StringTie	exon	83079878	83079985	1000	+	.	gene_id "MSTRG.80302"; transcript_id "MSTRG.80302.273"; exon_number "1";
chr17	StringTie	exon	83084938	83085323	1000	+	.	gene_id "MSTRG.80302"; transcript_id "MSTRG.80302.273"; exon_number "2";
chr17	StringTie	exon	83093167	83093226	1000	+	.	gene_id "MSTRG.80302"; transcript_id "MSTRG.80302.273"; exon_number "3";
chr17	StringTie	exon	83094256	83096493	1000	+	.	gene_id "MSTRG.80302"; transcript_id "MSTRG.80302.273"; exon_number "4";
chr17	StringTie	exon	83096796	83100598	1000	+	.	gene_id "MSTRG.80302"; transcript_id "MSTRG.80302.273"; exon_number "5";
chr17	StringTie	transcript	83079878	83100248	1000	+	.	gene_id "MSTRG.80302"; transcript_id "MSTRG.80302.274";
chr17	StringTie	exon	83079878	83079985	1000	+	.	gene_id "MSTRG.80302"; transcript_id "MSTRG.80302.274"; exon_number "1";
chr17	StringTie	exon	83084938	83085323	1000	+	.	gene_id "MSTRG.80302"; transcript_id "MSTRG.80302.274"; exon_number "2";
chr17	StringTie	exon	83093167	83093226	1000	+	.	gene_id "MSTRG.80302"; transcript_id "MSTRG.80302.274"; exon_number "3";
chr17	StringTie	exon	83094256	83096271	1000	+	.	gene_id "MSTRG.80302"; transcript_id "MSTRG.80302.274"; exon_number "4";
chr17	StringTie	exon	83097827	83099757	1000	+	.	gene_id "MSTRG.80302"; transcript_id "MSTRG.80302.274"; exon_number "5";
chr17	StringTie	exon	83100193	83100248	1000	+	.	gene_id "MSTRG.80302"; transcript_id "MSTRG.80302.274"; exon_number "6";
chr17	StringTie	transcript	83079878	83106910	1000	+	.	gene_id "MSTRG.80302"; transcript_id "MSTRG.80302.275";
chr17	StringTie	exon	83079878	83079985	1000	+	.	gene_id "MSTRG.80302"; transcript_id "MSTRG.80302.275"; exon_number "1";
chr17	StringTie	exon	83084938	83085323	1000	+	.	gene_id "MSTRG.80302"; transcript_id "MSTRG.80302.275"; exon_number "2";
chr17	StringTie	exon	83093167	83093226	1000	+	.	gene_id "MSTRG.80302"; transcript_id "MSTRG.80302.275"; exon_number "3";
chr17	StringTie	exon	83094256	83096525	1000	+	.	gene_id "MSTRG.80302"; transcript_id "MSTRG.80302.275"; exon_number "4";
chr17	StringTie	exon	83096748	83100267	1000	+	.	gene_id "MSTRG.80302"; transcript_id "MSTRG.80302.275"; exon_number "5";
chr17	StringTie	exon	83100390	83102060	1000	+	.	gene_id "MSTRG.80302"; transcript_id "MSTRG.80302.275"; exon_number "6";
chr17	StringTie	exon	83103216	83106910	1000	+	.	gene_id "MSTRG.80302"; transcript_id "MSTRG.80302.275"; exon_number "7";
chr17	StringTie	transcript	83079879	83100608	1000	+	.	gene_id "MSTRG.80302"; transcript_id "MSTRG.80302.276";
chr17	StringTie	exon	83079879	83079985	1000	+	.	gene_id "MSTRG.80302"; transcript_id "MSTRG.80302.276"; exon_number "1";
chr17	StringTie	exon	83084083	83085323	1000	+	.	gene_id "MSTRG.80302"; transcript_id "MSTRG.80302.276"; exon_number "2";
chr17	StringTie	exon	83093167	83093226	1000	+	.	gene_id "MSTRG.80302"; transcript_id "MSTRG.80302.276"; exon_number "3";
chr17	StringTie	exon	83094256	83096429	1000	+	.	gene_id "MSTRG.80302"; transcript_id "MSTRG.80302.276"; exon_number "4";
chr17	StringTie	exon	83096494	83096525	1000	+	.	gene_id "MSTRG.80302"; transcript_id "MSTRG.80302.276"; exon_number "5";
chr17	StringTie	exon	83096549	83100608	1000	+	.	gene_id "MSTRG.80302"; transcript_id "MSTRG.80302.276"; exon_number "6";
chr17	StringTie	transcript	83079879	83095196	1000	+	.	gene_id "MSTRG.80302"; transcript_id "MSTRG.80302.277";
chr17	StringTie	exon	83079879	83079985	1000	+	.	gene_id "MSTRG.80302"; transcript_id "MSTRG.80302.277"; exon_number "1";
chr17	StringTie	exon	83093167	83093226	1000	+	.	gene_id "MSTRG.80302"; transcript_id "MSTRG.80302.277"; exon_number "2";
chr17	StringTie	exon	83094256	83095196	1000	+	.	gene_id "MSTRG.80302"; transcript_id "MSTRG.80302.277"; exon_number "3";
chr17	StringTie	transcript	83079879	83099857	1000	+	.	gene_id "MSTRG.80302"; transcript_id "MSTRG.80302.278";
chr17	StringTie	exon	83079879	83079985	1000	+	.	gene_id "MSTRG.80302"; transcript_id "MSTRG.80302.278"; exon_number "1";
chr17	StringTie	exon	83084938	83085323	1000	+	.	gene_id "MSTRG.80302"; transcript_id "MSTRG.80302.278"; exon_number "2";
chr17	StringTie	exon	83093167	83093226	1000	+	.	gene_id "MSTRG.80302"; transcript_id "MSTRG.80302.278"; exon_number "3";
chr17	StringTie	exon	83094256	83096747	1000	+	.	gene_id "MSTRG.80302"; transcript_id "MSTRG.80302.278"; exon_number "4";
chr17	StringTie	exon	83096812	83099857	1000	+	.	gene_id "MSTRG.80302"; transcript_id "MSTRG.80302.278"; exon_number "5";
chr17	StringTie	transcript	83079879	83099342	1000	+	.	gene_id "MSTRG.80302"; transcript_id "MSTRG.80302.279";
chr17	StringTie	exon	83079879	83079985	1000	+	.	gene_id "MSTRG.80302"; transcript_id "MSTRG.80302.279"; exon_number "1";
chr17	StringTie	exon	83084938	83085323	1000	+	.	gene_id "MSTRG.80302"; transcript_id "MSTRG.80302.279"; exon_number "2";
chr17	StringTie	exon	83093167	83093226	1000	+	.	gene_id "MSTRG.80302"; transcript_id "MSTRG.80302.279"; exon_number "3";
chr17	StringTie	exon	83094256	83096564	1000	+	.	gene_id "MSTRG.80302"; transcript_id "MSTRG.80302.279"; exon_number "4";
chr17	StringTie	exon	83096732	83099342	1000	+	.	gene_id "MSTRG.80302"; transcript_id "MSTRG.80302.279"; exon_number "5";
chr17	StringTie	transcript	83079580	83100747	1000	+	.	gene_id "MSTRG.80302"; transcript_id "MSTRG.80302.28";
chr17	StringTie	exon	83079580	83079803	1000	+	.	gene_id "MSTRG.80302"; transcript_id "MSTRG.80302.28"; exon_number "1";
chr17	StringTie	exon	83079867	83079985	1000	+	.	gene_id "MSTRG.80302"; transcript_id "MSTRG.80302.28"; exon_number "2";
chr17	StringTie	exon	83084938	83085323	1000	+	.	gene_id "MSTRG.80302"; transcript_id "MSTRG.80302.28"; exon_number "3";
chr17	StringTie	exon	83093167	83093226	1000	+	.	gene_id "MSTRG.80302"; transcript_id "MSTRG.80302.28"; exon_number "4";
chr17	StringTie	exon	83094256	83096310	1000	+	.	gene_id "MSTRG.80302"; transcript_id "MSTRG.80302.28"; exon_number "5";
chr17	StringTie	exon	83096629	83100747	1000	+	.	gene_id "MSTRG.80302"; transcript_id "MSTRG.80302.28"; exon_number "6";
chr17	StringTie	transcript	83079879	83100608	1000	+	.	gene_id "MSTRG.80302"; transcript_id "MSTRG.80302.280";
chr17	StringTie	exon	83079879	83079985	1000	+	.	gene_id "MSTRG.80302"; transcript_id "MSTRG.80302.280"; exon_number "1";
chr17	StringTie	exon	83084938	83085323	1000	+	.	gene_id "MSTRG.80302"; transcript_id "MSTRG.80302.280"; exon_number "2";
chr17	StringTie	exon	83093167	83093226	1000	+	.	gene_id "MSTRG.80302"; transcript_id "MSTRG.80302.280"; exon_number "3";
chr17	StringTie	exon	83094256	83097723	1000	+	.	gene_id "MSTRG.80302"; transcript_id "MSTRG.80302.280"; exon_number "4";
chr17	StringTie	exon	83097758	83100608	1000	+	.	gene_id "MSTRG.80302"; transcript_id "MSTRG.80302.280"; exon_number "5";
chr17	StringTie	transcript	83079879	83100626	1000	+	.	gene_id "MSTRG.80302"; transcript_id "MSTRG.80302.281";
chr17	StringTie	exon	83079879	83079985	1000	+	.	gene_id "MSTRG.80302"; transcript_id "MSTRG.80302.281"; exon_number "1";
chr17	StringTie	exon	83084938	83085323	1000	+	.	gene_id "MSTRG.80302"; transcript_id "MSTRG.80302.281"; exon_number "2";
chr17	StringTie	exon	83093167	83093226	1000	+	.	gene_id "MSTRG.80302"; transcript_id "MSTRG.80302.281"; exon_number "3";
chr17	StringTie	exon	83094256	83096358	1000	+	.	gene_id "MSTRG.80302"; transcript_id "MSTRG.80302.281"; exon_number "4";
chr17	StringTie	exon	83096494	83096747	1000	+	.	gene_id "MSTRG.80302"; transcript_id "MSTRG.80302.281"; exon_number "5";
chr17	StringTie	exon	83096828	83100626	1000	+	.	gene_id "MSTRG.80302"; transcript_id "MSTRG.80302.281"; exon_number "6";
chr17	StringTie	transcript	83079879	83100626	1000	+	.	gene_id "MSTRG.80302"; transcript_id "MSTRG.80302.282";
chr17	StringTie	exon	83079879	83079985	1000	+	.	gene_id "MSTRG.80302"; transcript_id "MSTRG.80302.282"; exon_number "1";
chr17	StringTie	exon	83084938	83085323	1000	+	.	gene_id "MSTRG.80302"; transcript_id "MSTRG.80302.282"; exon_number "2";
chr17	StringTie	exon	83093167	83093226	1000	+	.	gene_id "MSTRG.80302"; transcript_id "MSTRG.80302.282"; exon_number "3";
chr17	StringTie	exon	83094256	83096358	1000	+	.	gene_id "MSTRG.80302"; transcript_id "MSTRG.80302.282"; exon_number "4";
chr17	StringTie	exon	83096430	83096445	1000	+	.	gene_id "MSTRG.80302"; transcript_id "MSTRG.80302.282"; exon_number "5";
chr17	StringTie	exon	83096796	83100626	1000	+	.	gene_id "MSTRG.80302"; transcript_id "MSTRG.80302.282"; exon_number "6";
chr17	StringTie	transcript	83079880	83100753	1000	+	.	gene_id "MSTRG.80302"; transcript_id "MSTRG.80302.283";
chr17	StringTie	exon	83079880	83079985	1000	+	.	gene_id "MSTRG.80302"; transcript_id "MSTRG.80302.283"; exon_number "1";
chr17	StringTie	exon	83081935	83082071	1000	+	.	gene_id "MSTRG.80302"; transcript_id "MSTRG.80302.283"; exon_number "2";
chr17	StringTie	exon	83084938	83085323	1000	+	.	gene_id "MSTRG.80302"; transcript_id "MSTRG.80302.283"; exon_number "3";
chr17	StringTie	exon	83093167	83093226	1000	+	.	gene_id "MSTRG.80302"; transcript_id "MSTRG.80302.283"; exon_number "4";
chr17	StringTie	exon	83094256	83096429	1000	+	.	gene_id "MSTRG.80302"; transcript_id "MSTRG.80302.283"; exon_number "5";
chr17	StringTie	exon	83096645	83100753	1000	+	.	gene_id "MSTRG.80302"; transcript_id "MSTRG.80302.283"; exon_number "6";
chr17	StringTie	transcript	83079880	83100753	1000	+	.	gene_id "MSTRG.80302"; transcript_id "MSTRG.80302.284";
chr17	StringTie	exon	83079880	83079985	1000	+	.	gene_id "MSTRG.80302"; transcript_id "MSTRG.80302.284"; exon_number "1";
chr17	StringTie	exon	83084938	83085323	1000	+	.	gene_id "MSTRG.80302"; transcript_id "MSTRG.80302.284"; exon_number "2";
chr17	StringTie	exon	83093167	83093226	1000	+	.	gene_id "MSTRG.80302"; transcript_id "MSTRG.80302.284"; exon_number "3";
chr17	StringTie	exon	83094256	83096493	1000	+	.	gene_id "MSTRG.80302"; transcript_id "MSTRG.80302.284"; exon_number "4";
chr17	StringTie	exon	83096565	83096628	1000	+	.	gene_id "MSTRG.80302"; transcript_id "MSTRG.80302.284"; exon_number "5";
chr17	StringTie	exon	83096661	83100753	1000	+	.	gene_id "MSTRG.80302"; transcript_id "MSTRG.80302.284"; exon_number "6";
chr17	StringTie	transcript	83079880	83100753	1000	+	.	gene_id "MSTRG.80302"; transcript_id "MSTRG.80302.285";
chr17	StringTie	exon	83079880	83079985	1000	+	.	gene_id "MSTRG.80302"; transcript_id "MSTRG.80302.285"; exon_number "1";
chr17	StringTie	exon	83081935	83082071	1000	+	.	gene_id "MSTRG.80302"; transcript_id "MSTRG.80302.285"; exon_number "2";
chr17	StringTie	exon	83084938	83085323	1000	+	.	gene_id "MSTRG.80302"; transcript_id "MSTRG.80302.285"; exon_number "3";
chr17	StringTie	exon	83093167	83093226	1000	+	.	gene_id "MSTRG.80302"; transcript_id "MSTRG.80302.285"; exon_number "4";
chr17	StringTie	exon	83094256	83096358	1000	+	.	gene_id "MSTRG.80302"; transcript_id "MSTRG.80302.285"; exon_number "5";
chr17	StringTie	exon	83096510	83096628	1000	+	.	gene_id "MSTRG.80302"; transcript_id "MSTRG.80302.285"; exon_number "6";
chr17	StringTie	exon	83096661	83100753	1000	+	.	gene_id "MSTRG.80302"; transcript_id "MSTRG.80302.285"; exon_number "7";
chr17	StringTie	transcript	83079880	83100753	1000	+	.	gene_id "MSTRG.80302"; transcript_id "MSTRG.80302.286";
chr17	StringTie	exon	83079880	83079985	1000	+	.	gene_id "MSTRG.80302"; transcript_id "MSTRG.80302.286"; exon_number "1";
chr17	StringTie	exon	83081935	83082071	1000	+	.	gene_id "MSTRG.80302"; transcript_id "MSTRG.80302.286"; exon_number "2";
chr17	StringTie	exon	83084938	83085323	1000	+	.	gene_id "MSTRG.80302"; transcript_id "MSTRG.80302.286"; exon_number "3";
chr17	StringTie	exon	83093167	83093226	1000	+	.	gene_id "MSTRG.80302"; transcript_id "MSTRG.80302.286"; exon_number "4";
chr17	StringTie	exon	83094256	83096429	1000	+	.	gene_id "MSTRG.80302"; transcript_id "MSTRG.80302.286"; exon_number "5";
chr17	StringTie	exon	83096581	83096628	1000	+	.	gene_id "MSTRG.80302"; transcript_id "MSTRG.80302.286"; exon_number "6";
chr17	StringTie	exon	83096661	83100753	1000	+	.	gene_id "MSTRG.80302"; transcript_id "MSTRG.80302.286"; exon_number "7";
chr17	StringTie	transcript	83079881	83100635	1000	+	.	gene_id "MSTRG.80302"; transcript_id "MSTRG.80302.287";
chr17	StringTie	exon	83079881	83079985	1000	+	.	gene_id "MSTRG.80302"; transcript_id "MSTRG.80302.287"; exon_number "1";
chr17	StringTie	exon	83084938	83085323	1000	+	.	gene_id "MSTRG.80302"; transcript_id "MSTRG.80302.287"; exon_number "2";
chr17	StringTie	exon	83089786	83089940	1000	+	.	gene_id "MSTRG.80302"; transcript_id "MSTRG.80302.287"; exon_number "3";
chr17	StringTie	exon	83093167	83093226	1000	+	.	gene_id "MSTRG.80302"; transcript_id "MSTRG.80302.287"; exon_number "4";
chr17	StringTie	exon	83094256	83096310	1000	+	.	gene_id "MSTRG.80302"; transcript_id "MSTRG.80302.287"; exon_number "5";
chr17	StringTie	exon	83096343	83096413	1000	+	.	gene_id "MSTRG.80302"; transcript_id "MSTRG.80302.287"; exon_number "6";
chr17	StringTie	exon	83096526	83100635	1000	+	.	gene_id "MSTRG.80302"; transcript_id "MSTRG.80302.287"; exon_number "7";
chr17	StringTie	transcript	83079882	83100643	1000	+	.	gene_id "MSTRG.80302"; transcript_id "MSTRG.80302.288";
chr17	StringTie	exon	83079882	83079985	1000	+	.	gene_id "MSTRG.80302"; transcript_id "MSTRG.80302.288"; exon_number "1";
chr17	StringTie	exon	83084938	83085323	1000	+	.	gene_id "MSTRG.80302"; transcript_id "MSTRG.80302.288"; exon_number "2";
chr17	StringTie	exon	83093167	83093226	1000	+	.	gene_id "MSTRG.80302"; transcript_id "MSTRG.80302.288"; exon_number "3";
chr17	StringTie	exon	83094256	83096509	1000	+	.	gene_id "MSTRG.80302"; transcript_id "MSTRG.80302.288"; exon_number "4";
chr17	StringTie	exon	83096549	83100643	1000	+	.	gene_id "MSTRG.80302"; transcript_id "MSTRG.80302.288"; exon_number "5";
chr17	StringTie	transcript	83079882	83100240	1000	+	.	gene_id "MSTRG.80302"; transcript_id "MSTRG.80302.289";
chr17	StringTie	exon	83079882	83079985	1000	+	.	gene_id "MSTRG.80302"; transcript_id "MSTRG.80302.289"; exon_number "1";
chr17	StringTie	exon	83081935	83082232	1000	+	.	gene_id "MSTRG.80302"; transcript_id "MSTRG.80302.289"; exon_number "2";
chr17	StringTie	exon	83084938	83085323	1000	+	.	gene_id "MSTRG.80302"; transcript_id "MSTRG.80302.289"; exon_number "3";
chr17	StringTie	exon	83093167	83093226	1000	+	.	gene_id "MSTRG.80302"; transcript_id "MSTRG.80302.289"; exon_number "4";
chr17	StringTie	exon	83094256	83096310	1000	+	.	gene_id "MSTRG.80302"; transcript_id "MSTRG.80302.289"; exon_number "5";
chr17	StringTie	exon	83096446	83100240	1000	+	.	gene_id "MSTRG.80302"; transcript_id "MSTRG.80302.289"; exon_number "6";
chr17	StringTie	transcript	83079580	83095213	1000	+	.	gene_id "MSTRG.80302"; transcript_id "MSTRG.80302.29";
chr17	StringTie	exon	83079580	83079985	1000	+	.	gene_id "MSTRG.80302"; transcript_id "MSTRG.80302.29"; exon_number "1";
chr17	StringTie	exon	83084938	83084977	1000	+	.	gene_id "MSTRG.80302"; transcript_id "MSTRG.80302.29"; exon_number "2";
chr17	StringTie	exon	83085267	83085323	1000	+	.	gene_id "MSTRG.80302"; transcript_id "MSTRG.80302.29"; exon_number "3";
chr17	StringTie	exon	83093167	83093226	1000	+	.	gene_id "MSTRG.80302"; transcript_id "MSTRG.80302.29"; exon_number "4";
chr17	StringTie	exon	83094256	83095213	1000	+	.	gene_id "MSTRG.80302"; transcript_id "MSTRG.80302.29"; exon_number "5";
chr17	StringTie	transcript	83079882	83100608	1000	+	.	gene_id "MSTRG.80302"; transcript_id "MSTRG.80302.290";
chr17	StringTie	exon	83079882	83079985	1000	+	.	gene_id "MSTRG.80302"; transcript_id "MSTRG.80302.290"; exon_number "1";
chr17	StringTie	exon	83081935	83082071	1000	+	.	gene_id "MSTRG.80302"; transcript_id "MSTRG.80302.290"; exon_number "2";
chr17	StringTie	exon	83084938	83085323	1000	+	.	gene_id "MSTRG.80302"; transcript_id "MSTRG.80302.290"; exon_number "3";
chr17	StringTie	exon	83093167	83093226	1000	+	.	gene_id "MSTRG.80302"; transcript_id "MSTRG.80302.290"; exon_number "4";
chr17	StringTie	exon	83094256	83096509	1000	+	.	gene_id "MSTRG.80302"; transcript_id "MSTRG.80302.290"; exon_number "5";
chr17	StringTie	exon	83096597	83100608	1000	+	.	gene_id "MSTRG.80302"; transcript_id "MSTRG.80302.290"; exon_number "6";
chr17	StringTie	transcript	83079882	83100608	1000	+	.	gene_id "MSTRG.80302"; transcript_id "MSTRG.80302.291";
chr17	StringTie	exon	83079882	83079985	1000	+	.	gene_id "MSTRG.80302"; transcript_id "MSTRG.80302.291"; exon_number "1";
chr17	StringTie	exon	83081935	83083012	1000	+	.	gene_id "MSTRG.80302"; transcript_id "MSTRG.80302.291"; exon_number "2";
chr17	StringTie	exon	83084938	83085323	1000	+	.	gene_id "MSTRG.80302"; transcript_id "MSTRG.80302.291"; exon_number "3";
chr17	StringTie	exon	83093167	83093226	1000	+	.	gene_id "MSTRG.80302"; transcript_id "MSTRG.80302.291"; exon_number "4";
chr17	StringTie	exon	83094256	83096509	1000	+	.	gene_id "MSTRG.80302"; transcript_id "MSTRG.80302.291"; exon_number "5";
chr17	StringTie	exon	83096565	83100608	1000	+	.	gene_id "MSTRG.80302"; transcript_id "MSTRG.80302.291"; exon_number "6";
chr17	StringTie	transcript	83079882	83100608	1000	+	.	gene_id "MSTRG.80302"; transcript_id "MSTRG.80302.292";
chr17	StringTie	exon	83079882	83079985	1000	+	.	gene_id "MSTRG.80302"; transcript_id "MSTRG.80302.292"; exon_number "1";
chr17	StringTie	exon	83081935	83083012	1000	+	.	gene_id "MSTRG.80302"; transcript_id "MSTRG.80302.292"; exon_number "2";
chr17	StringTie	exon	83084938	83085323	1000	+	.	gene_id "MSTRG.80302"; transcript_id "MSTRG.80302.292"; exon_number "3";
chr17	StringTie	exon	83093167	83093226	1000	+	.	gene_id "MSTRG.80302"; transcript_id "MSTRG.80302.292"; exon_number "4";
chr17	StringTie	exon	83094256	83096525	1000	+	.	gene_id "MSTRG.80302"; transcript_id "MSTRG.80302.292"; exon_number "5";
chr17	StringTie	exon	83096661	83100608	1000	+	.	gene_id "MSTRG.80302"; transcript_id "MSTRG.80302.292"; exon_number "6";
chr17	StringTie	transcript	83079882	83100608	1000	+	.	gene_id "MSTRG.80302"; transcript_id "MSTRG.80302.293";
chr17	StringTie	exon	83079882	83079985	1000	+	.	gene_id "MSTRG.80302"; transcript_id "MSTRG.80302.293"; exon_number "1";
chr17	StringTie	exon	83084938	83085323	1000	+	.	gene_id "MSTRG.80302"; transcript_id "MSTRG.80302.293"; exon_number "2";
chr17	StringTie	exon	83093167	83093226	1000	+	.	gene_id "MSTRG.80302"; transcript_id "MSTRG.80302.293"; exon_number "3";
chr17	StringTie	exon	83094256	83096413	1000	+	.	gene_id "MSTRG.80302"; transcript_id "MSTRG.80302.293"; exon_number "4";
chr17	StringTie	exon	83096446	83096525	1000	+	.	gene_id "MSTRG.80302"; transcript_id "MSTRG.80302.293"; exon_number "5";
chr17	StringTie	exon	83096661	83100608	1000	+	.	gene_id "MSTRG.80302"; transcript_id "MSTRG.80302.293"; exon_number "6";
chr17	StringTie	transcript	83079883	83100606	1000	+	.	gene_id "MSTRG.80302"; transcript_id "MSTRG.80302.294";
chr17	StringTie	exon	83079883	83079985	1000	+	.	gene_id "MSTRG.80302"; transcript_id "MSTRG.80302.294"; exon_number "1";
chr17	StringTie	exon	83084938	83085323	1000	+	.	gene_id "MSTRG.80302"; transcript_id "MSTRG.80302.294"; exon_number "2";
chr17	StringTie	exon	83093167	83093226	1000	+	.	gene_id "MSTRG.80302"; transcript_id "MSTRG.80302.294"; exon_number "3";
chr17	StringTie	exon	83094256	83096310	1000	+	.	gene_id "MSTRG.80302"; transcript_id "MSTRG.80302.294"; exon_number "4";
chr17	StringTie	exon	83096375	83096493	1000	+	.	gene_id "MSTRG.80302"; transcript_id "MSTRG.80302.294"; exon_number "5";
chr17	StringTie	exon	83096565	83096612	1000	+	.	gene_id "MSTRG.80302"; transcript_id "MSTRG.80302.294"; exon_number "6";
chr17	StringTie	exon	83096764	83100606	1000	+	.	gene_id "MSTRG.80302"; transcript_id "MSTRG.80302.294"; exon_number "7";
chr17	StringTie	transcript	83079884	83097720	1000	+	.	gene_id "MSTRG.80302"; transcript_id "MSTRG.80302.295";
chr17	StringTie	exon	83079884	83079985	1000	+	.	gene_id "MSTRG.80302"; transcript_id "MSTRG.80302.295"; exon_number "1";
chr17	StringTie	exon	83084083	83084156	1000	+	.	gene_id "MSTRG.80302"; transcript_id "MSTRG.80302.295"; exon_number "2";
chr17	StringTie	exon	83084938	83085323	1000	+	.	gene_id "MSTRG.80302"; transcript_id "MSTRG.80302.295"; exon_number "3";
chr17	StringTie	exon	83093167	83093226	1000	+	.	gene_id "MSTRG.80302"; transcript_id "MSTRG.80302.295"; exon_number "4";
chr17	StringTie	exon	83094256	83097720	1000	+	.	gene_id "MSTRG.80302"; transcript_id "MSTRG.80302.295"; exon_number "5";
chr17	StringTie	transcript	83079884	83098944	1000	+	.	gene_id "MSTRG.80302"; transcript_id "MSTRG.80302.296";
chr17	StringTie	exon	83079884	83079985	1000	+	.	gene_id "MSTRG.80302"; transcript_id "MSTRG.80302.296"; exon_number "1";
chr17	StringTie	exon	83084938	83085323	1000	+	.	gene_id "MSTRG.80302"; transcript_id "MSTRG.80302.296"; exon_number "2";
chr17	StringTie	exon	83093167	83093226	1000	+	.	gene_id "MSTRG.80302"; transcript_id "MSTRG.80302.296"; exon_number "3";
chr17	StringTie	exon	83094256	83096089	1000	+	.	gene_id "MSTRG.80302"; transcript_id "MSTRG.80302.296"; exon_number "4";
chr17	StringTie	exon	83097827	83098944	1000	+	.	gene_id "MSTRG.80302"; transcript_id "MSTRG.80302.296"; exon_number "5";
chr17	StringTie	transcript	83079884	83100618	1000	+	.	gene_id "MSTRG.80302"; transcript_id "MSTRG.80302.297";
chr17	StringTie	exon	83079884	83079985	1000	+	.	gene_id "MSTRG.80302"; transcript_id "MSTRG.80302.297"; exon_number "1";
chr17	StringTie	exon	83084938	83085323	1000	+	.	gene_id "MSTRG.80302"; transcript_id "MSTRG.80302.297"; exon_number "2";
chr17	StringTie	exon	83093167	83093226	1000	+	.	gene_id "MSTRG.80302"; transcript_id "MSTRG.80302.297"; exon_number "3";
chr17	StringTie	exon	83094256	83096413	1000	+	.	gene_id "MSTRG.80302"; transcript_id "MSTRG.80302.297"; exon_number "4";
chr17	StringTie	exon	83096510	83096628	1000	+	.	gene_id "MSTRG.80302"; transcript_id "MSTRG.80302.297"; exon_number "5";
chr17	StringTie	exon	83096748	83100618	1000	+	.	gene_id "MSTRG.80302"; transcript_id "MSTRG.80302.297"; exon_number "6";
chr17	StringTie	transcript	83079884	83100618	1000	+	.	gene_id "MSTRG.80302"; transcript_id "MSTRG.80302.298";
chr17	StringTie	exon	83079884	83079985	1000	+	.	gene_id "MSTRG.80302"; transcript_id "MSTRG.80302.298"; exon_number "1";
chr17	StringTie	exon	83084938	83085323	1000	+	.	gene_id "MSTRG.80302"; transcript_id "MSTRG.80302.298"; exon_number "2";
chr17	StringTie	exon	83093167	83093226	1000	+	.	gene_id "MSTRG.80302"; transcript_id "MSTRG.80302.298"; exon_number "3";
chr17	StringTie	exon	83094256	83096310	1000	+	.	gene_id "MSTRG.80302"; transcript_id "MSTRG.80302.298"; exon_number "4";
chr17	StringTie	exon	83096414	83096580	1000	+	.	gene_id "MSTRG.80302"; transcript_id "MSTRG.80302.298"; exon_number "5";
chr17	StringTie	exon	83096645	83100618	1000	+	.	gene_id "MSTRG.80302"; transcript_id "MSTRG.80302.298"; exon_number "6";
chr17	StringTie	transcript	83079884	83100618	1000	+	.	gene_id "MSTRG.80302"; transcript_id "MSTRG.80302.299";
chr17	StringTie	exon	83079884	83079985	1000	+	.	gene_id "MSTRG.80302"; transcript_id "MSTRG.80302.299"; exon_number "1";
chr17	StringTie	exon	83084938	83085323	1000	+	.	gene_id "MSTRG.80302"; transcript_id "MSTRG.80302.299"; exon_number "2";
chr17	StringTie	exon	83093167	83093226	1000	+	.	gene_id "MSTRG.80302"; transcript_id "MSTRG.80302.299"; exon_number "3";
chr17	StringTie	exon	83094256	83096310	1000	+	.	gene_id "MSTRG.80302"; transcript_id "MSTRG.80302.299"; exon_number "4";
chr17	StringTie	exon	83096414	83096509	1000	+	.	gene_id "MSTRG.80302"; transcript_id "MSTRG.80302.299"; exon_number "5";
chr17	StringTie	exon	83096613	83100618	1000	+	.	gene_id "MSTRG.80302"; transcript_id "MSTRG.80302.299"; exon_number "6";
chr17	StringTie	transcript	83076832	83106953	1000	+	.	gene_id "MSTRG.80302"; transcript_id "MSTRG.80302.3";
chr17	StringTie	exon	83076832	83078763	1000	+	.	gene_id "MSTRG.80302"; transcript_id "MSTRG.80302.3"; exon_number "1";
chr17	StringTie	exon	83084938	83085323	1000	+	.	gene_id "MSTRG.80302"; transcript_id "MSTRG.80302.3"; exon_number "2";
chr17	StringTie	exon	83093167	83093226	1000	+	.	gene_id "MSTRG.80302"; transcript_id "MSTRG.80302.3"; exon_number "3";
chr17	StringTie	exon	83094256	83099757	1000	+	.	gene_id "MSTRG.80302"; transcript_id "MSTRG.80302.3"; exon_number "4";
chr17	StringTie	exon	83100390	83100441	1000	+	.	gene_id "MSTRG.80302"; transcript_id "MSTRG.80302.3"; exon_number "5";
chr17	StringTie	exon	83101457	83106953	1000	+	.	gene_id "MSTRG.80302"; transcript_id "MSTRG.80302.3"; exon_number "6";
chr17	StringTie	transcript	83079580	83095464	1000	+	.	gene_id "MSTRG.80302"; transcript_id "MSTRG.80302.30";
chr17	StringTie	exon	83079580	83079985	1000	+	.	gene_id "MSTRG.80302"; transcript_id "MSTRG.80302.30"; exon_number "1";
chr17	StringTie	exon	83084938	83084968	1000	+	.	gene_id "MSTRG.80302"; transcript_id "MSTRG.80302.30"; exon_number "2";
chr17	StringTie	exon	83085011	83085323	1000	+	.	gene_id "MSTRG.80302"; transcript_id "MSTRG.80302.30"; exon_number "3";
chr17	StringTie	exon	83093167	83093226	1000	+	.	gene_id "MSTRG.80302"; transcript_id "MSTRG.80302.30"; exon_number "4";
chr17	StringTie	exon	83094256	83095464	1000	+	.	gene_id "MSTRG.80302"; transcript_id "MSTRG.80302.30"; exon_number "5";
chr17	StringTie	transcript	83079884	83100719	1000	+	.	gene_id "MSTRG.80302"; transcript_id "MSTRG.80302.300";
chr17	StringTie	exon	83079884	83079985	1000	+	.	gene_id "MSTRG.80302"; transcript_id "MSTRG.80302.300"; exon_number "1";
chr17	StringTie	exon	83084938	83085323	1000	+	.	gene_id "MSTRG.80302"; transcript_id "MSTRG.80302.300"; exon_number "2";
chr17	StringTie	exon	83093167	83093226	1000	+	.	gene_id "MSTRG.80302"; transcript_id "MSTRG.80302.300"; exon_number "3";
chr17	StringTie	exon	83094256	83096310	1000	+	.	gene_id "MSTRG.80302"; transcript_id "MSTRG.80302.300"; exon_number "4";
chr17	StringTie	exon	83096494	83096628	1000	+	.	gene_id "MSTRG.80302"; transcript_id "MSTRG.80302.300"; exon_number "5";
chr17	StringTie	exon	83096748	83100719	1000	+	.	gene_id "MSTRG.80302"; transcript_id "MSTRG.80302.300"; exon_number "6";
chr17	StringTie	transcript	83079884	83100618	1000	+	.	gene_id "MSTRG.80302"; transcript_id "MSTRG.80302.301";
chr17	StringTie	exon	83079884	83079985	1000	+	.	gene_id "MSTRG.80302"; transcript_id "MSTRG.80302.301"; exon_number "1";
chr17	StringTie	exon	83084938	83085323	1000	+	.	gene_id "MSTRG.80302"; transcript_id "MSTRG.80302.301"; exon_number "2";
chr17	StringTie	exon	83093167	83093226	1000	+	.	gene_id "MSTRG.80302"; transcript_id "MSTRG.80302.301"; exon_number "3";
chr17	StringTie	exon	83094256	83096310	1000	+	.	gene_id "MSTRG.80302"; transcript_id "MSTRG.80302.301"; exon_number "4";
chr17	StringTie	exon	83096391	83096429	1000	+	.	gene_id "MSTRG.80302"; transcript_id "MSTRG.80302.301"; exon_number "5";
chr17	StringTie	exon	83096526	83096580	1000	+	.	gene_id "MSTRG.80302"; transcript_id "MSTRG.80302.301"; exon_number "6";
chr17	StringTie	exon	83096645	83100618	1000	+	.	gene_id "MSTRG.80302"; transcript_id "MSTRG.80302.301"; exon_number "7";
chr17	StringTie	transcript	83079884	83100262	1000	+	.	gene_id "MSTRG.80302"; transcript_id "MSTRG.80302.302";
chr17	StringTie	exon	83079884	83079985	1000	+	.	gene_id "MSTRG.80302"; transcript_id "MSTRG.80302.302"; exon_number "1";
chr17	StringTie	exon	83081935	83082071	1000	+	.	gene_id "MSTRG.80302"; transcript_id "MSTRG.80302.302"; exon_number "2";
chr17	StringTie	exon	83084938	83085323	1000	+	.	gene_id "MSTRG.80302"; transcript_id "MSTRG.80302.302"; exon_number "3";
chr17	StringTie	exon	83093167	83093226	1000	+	.	gene_id "MSTRG.80302"; transcript_id "MSTRG.80302.302"; exon_number "4";
chr17	StringTie	exon	83094256	83096358	1000	+	.	gene_id "MSTRG.80302"; transcript_id "MSTRG.80302.302"; exon_number "5";
chr17	StringTie	exon	83096510	83096525	1000	+	.	gene_id "MSTRG.80302"; transcript_id "MSTRG.80302.302"; exon_number "6";
chr17	StringTie	exon	83096549	83100262	1000	+	.	gene_id "MSTRG.80302"; transcript_id "MSTRG.80302.302"; exon_number "7";
chr17	StringTie	transcript	83079885	83095428	1000	+	.	gene_id "MSTRG.80302"; transcript_id "MSTRG.80302.303";
chr17	StringTie	exon	83079885	83079985	1000	+	.	gene_id "MSTRG.80302"; transcript_id "MSTRG.80302.303"; exon_number "1";
chr17	StringTie	exon	83084938	83085026	1000	+	.	gene_id "MSTRG.80302"; transcript_id "MSTRG.80302.303"; exon_number "2";
chr17	StringTie	exon	83085094	83085323	1000	+	.	gene_id "MSTRG.80302"; transcript_id "MSTRG.80302.303"; exon_number "3";
chr17	StringTie	exon	83093167	83093226	1000	+	.	gene_id "MSTRG.80302"; transcript_id "MSTRG.80302.303"; exon_number "4";
chr17	StringTie	exon	83094256	83095428	1000	+	.	gene_id "MSTRG.80302"; transcript_id "MSTRG.80302.303"; exon_number "5";
chr17	StringTie	transcript	83079885	83106976	1000	+	.	gene_id "MSTRG.80302"; transcript_id "MSTRG.80302.304";
chr17	StringTie	exon	83079885	83079985	1000	+	.	gene_id "MSTRG.80302"; transcript_id "MSTRG.80302.304"; exon_number "1";
chr17	StringTie	exon	83084938	83085323	1000	+	.	gene_id "MSTRG.80302"; transcript_id "MSTRG.80302.304"; exon_number "2";
chr17	StringTie	exon	83093167	83093226	1000	+	.	gene_id "MSTRG.80302"; transcript_id "MSTRG.80302.304"; exon_number "3";
chr17	StringTie	exon	83094256	83096564	1000	+	.	gene_id "MSTRG.80302"; transcript_id "MSTRG.80302.304"; exon_number "4";
chr17	StringTie	exon	83096629	83106976	1000	+	.	gene_id "MSTRG.80302"; transcript_id "MSTRG.80302.304"; exon_number "5";
chr17	StringTie	transcript	83079885	83095623	1000	+	.	gene_id "MSTRG.80302"; transcript_id "MSTRG.80302.305";
chr17	StringTie	exon	83079885	83079985	1000	+	.	gene_id "MSTRG.80302"; transcript_id "MSTRG.80302.305"; exon_number "1";
chr17	StringTie	exon	83084938	83085093	1000	+	.	gene_id "MSTRG.80302"; transcript_id "MSTRG.80302.305"; exon_number "2";
chr17	StringTie	exon	83085165	83085323	1000	+	.	gene_id "MSTRG.80302"; transcript_id "MSTRG.80302.305"; exon_number "3";
chr17	StringTie	exon	83093167	83093226	1000	+	.	gene_id "MSTRG.80302"; transcript_id "MSTRG.80302.305"; exon_number "4";
chr17	StringTie	exon	83094256	83095623	1000	+	.	gene_id "MSTRG.80302"; transcript_id "MSTRG.80302.305"; exon_number "5";
chr17	StringTie	transcript	83079886	83095137	1000	+	.	gene_id "MSTRG.80302"; transcript_id "MSTRG.80302.306";
chr17	StringTie	exon	83079886	83079985	1000	+	.	gene_id "MSTRG.80302"; transcript_id "MSTRG.80302.306"; exon_number "1";
chr17	StringTie	exon	83084938	83085273	1000	+	.	gene_id "MSTRG.80302"; transcript_id "MSTRG.80302.306"; exon_number "2";
chr17	StringTie	exon	83093167	83093226	1000	+	.	gene_id "MSTRG.80302"; transcript_id "MSTRG.80302.306"; exon_number "3";
chr17	StringTie	exon	83094256	83095137	1000	+	.	gene_id "MSTRG.80302"; transcript_id "MSTRG.80302.306"; exon_number "4";
chr17	StringTie	transcript	83079886	83100726	1000	+	.	gene_id "MSTRG.80302"; transcript_id "MSTRG.80302.307";
chr17	StringTie	exon	83079886	83079985	1000	+	.	gene_id "MSTRG.80302"; transcript_id "MSTRG.80302.307"; exon_number "1";
chr17	StringTie	exon	83084938	83085323	1000	+	.	gene_id "MSTRG.80302"; transcript_id "MSTRG.80302.307"; exon_number "2";
chr17	StringTie	exon	83093167	83093226	1000	+	.	gene_id "MSTRG.80302"; transcript_id "MSTRG.80302.307"; exon_number "3";
chr17	StringTie	exon	83094256	83096413	1000	+	.	gene_id "MSTRG.80302"; transcript_id "MSTRG.80302.307"; exon_number "4";
chr17	StringTie	exon	83096510	83096644	1000	+	.	gene_id "MSTRG.80302"; transcript_id "MSTRG.80302.307"; exon_number "5";
chr17	StringTie	exon	83096748	83100726	1000	+	.	gene_id "MSTRG.80302"; transcript_id "MSTRG.80302.307"; exon_number "6";
chr17	StringTie	transcript	83079887	83099763	1000	+	.	gene_id "MSTRG.80302"; transcript_id "MSTRG.80302.308";
chr17	StringTie	exon	83079887	83079985	1000	+	.	gene_id "MSTRG.80302"; transcript_id "MSTRG.80302.308"; exon_number "1";
chr17	StringTie	exon	83084938	83085323	1000	+	.	gene_id "MSTRG.80302"; transcript_id "MSTRG.80302.308"; exon_number "2";
chr17	StringTie	exon	83093167	83093226	1000	+	.	gene_id "MSTRG.80302"; transcript_id "MSTRG.80302.308"; exon_number "3";
chr17	StringTie	exon	83094256	83096358	1000	+	.	gene_id "MSTRG.80302"; transcript_id "MSTRG.80302.308"; exon_number "4";
chr17	StringTie	exon	83096494	83096525	1000	+	.	gene_id "MSTRG.80302"; transcript_id "MSTRG.80302.308"; exon_number "5";
chr17	StringTie	exon	83096629	83099763	1000	+	.	gene_id "MSTRG.80302"; transcript_id "MSTRG.80302.308"; exon_number "6";
chr17	StringTie	transcript	83079888	83106887	1000	+	.	gene_id "MSTRG.80302"; transcript_id "MSTRG.80302.309";
chr17	StringTie	exon	83079888	83079985	1000	+	.	gene_id "MSTRG.80302"; transcript_id "MSTRG.80302.309"; exon_number "1";
chr17	StringTie	exon	83084938	83085323	1000	+	.	gene_id "MSTRG.80302"; transcript_id "MSTRG.80302.309"; exon_number "2";
chr17	StringTie	exon	83093167	83093226	1000	+	.	gene_id "MSTRG.80302"; transcript_id "MSTRG.80302.309"; exon_number "3";
chr17	StringTie	exon	83094256	83096310	1000	+	.	gene_id "MSTRG.80302"; transcript_id "MSTRG.80302.309"; exon_number "4";
chr17	StringTie	exon	83096581	83096628	1000	+	.	gene_id "MSTRG.80302"; transcript_id "MSTRG.80302.309"; exon_number "5";
chr17	StringTie	exon	83096661	83106887	1000	+	.	gene_id "MSTRG.80302"; transcript_id "MSTRG.80302.309"; exon_number "6";
chr17	StringTie	transcript	83079580	83095133	1000	+	.	gene_id "MSTRG.80302"; transcript_id "MSTRG.80302.31";
chr17	StringTie	exon	83079580	83079985	1000	+	.	gene_id "MSTRG.80302"; transcript_id "MSTRG.80302.31"; exon_number "1";
chr17	StringTie	exon	83084938	83085115	1000	+	.	gene_id "MSTRG.80302"; transcript_id "MSTRG.80302.31"; exon_number "2";
chr17	StringTie	exon	83085230	83085323	1000	+	.	gene_id "MSTRG.80302"; transcript_id "MSTRG.80302.31"; exon_number "3";
chr17	StringTie	exon	83093167	83093226	1000	+	.	gene_id "MSTRG.80302"; transcript_id "MSTRG.80302.31"; exon_number "4";
chr17	StringTie	exon	83094256	83095133	1000	+	.	gene_id "MSTRG.80302"; transcript_id "MSTRG.80302.31"; exon_number "5";
chr17	StringTie	transcript	83079890	83097719	1000	+	.	gene_id "MSTRG.80302"; transcript_id "MSTRG.80302.310";
chr17	StringTie	exon	83079890	83079985	1000	+	.	gene_id "MSTRG.80302"; transcript_id "MSTRG.80302.310"; exon_number "1";
chr17	StringTie	exon	83081935	83085323	1000	+	.	gene_id "MSTRG.80302"; transcript_id "MSTRG.80302.310"; exon_number "2";
chr17	StringTie	exon	83093167	83093226	1000	+	.	gene_id "MSTRG.80302"; transcript_id "MSTRG.80302.310"; exon_number "3";
chr17	StringTie	exon	83094256	83096493	1000	+	.	gene_id "MSTRG.80302"; transcript_id "MSTRG.80302.310"; exon_number "4";
chr17	StringTie	exon	83096565	83097719	1000	+	.	gene_id "MSTRG.80302"; transcript_id "MSTRG.80302.310"; exon_number "5";
chr17	StringTie	transcript	83079891	83100259	1000	+	.	gene_id "MSTRG.80302"; transcript_id "MSTRG.80302.311";
chr17	StringTie	exon	83079891	83079985	1000	+	.	gene_id "MSTRG.80302"; transcript_id "MSTRG.80302.311"; exon_number "1";
chr17	StringTie	exon	83084938	83085323	1000	+	.	gene_id "MSTRG.80302"; transcript_id "MSTRG.80302.311"; exon_number "2";
chr17	StringTie	exon	83093167	83093226	1000	+	.	gene_id "MSTRG.80302"; transcript_id "MSTRG.80302.311"; exon_number "3";
chr17	StringTie	exon	83094256	83096612	1000	+	.	gene_id "MSTRG.80302"; transcript_id "MSTRG.80302.311"; exon_number "4";
chr17	StringTie	exon	83096748	83100259	1000	+	.	gene_id "MSTRG.80302"; transcript_id "MSTRG.80302.311"; exon_number "5";
chr17	StringTie	transcript	83079891	83100606	1000	+	.	gene_id "MSTRG.80302"; transcript_id "MSTRG.80302.312";
chr17	StringTie	exon	83079891	83079985	1000	+	.	gene_id "MSTRG.80302"; transcript_id "MSTRG.80302.312"; exon_number "1";
chr17	StringTie	exon	83081935	83082379	1000	+	.	gene_id "MSTRG.80302"; transcript_id "MSTRG.80302.312"; exon_number "2";
chr17	StringTie	exon	83084938	83085323	1000	+	.	gene_id "MSTRG.80302"; transcript_id "MSTRG.80302.312"; exon_number "3";
chr17	StringTie	exon	83093167	83093226	1000	+	.	gene_id "MSTRG.80302"; transcript_id "MSTRG.80302.312"; exon_number "4";
chr17	StringTie	exon	83094256	83100210	1000	+	.	gene_id "MSTRG.80302"; transcript_id "MSTRG.80302.312"; exon_number "5";
chr17	StringTie	exon	83100390	83100606	1000	+	.	gene_id "MSTRG.80302"; transcript_id "MSTRG.80302.312"; exon_number "6";
chr17	StringTie	transcript	83079891	83100244	1000	+	.	gene_id "MSTRG.80302"; transcript_id "MSTRG.80302.313";
chr17	StringTie	exon	83079891	83079985	1000	+	.	gene_id "MSTRG.80302"; transcript_id "MSTRG.80302.313"; exon_number "1";
chr17	StringTie	exon	83084938	83085323	1000	+	.	gene_id "MSTRG.80302"; transcript_id "MSTRG.80302.313"; exon_number "2";
chr17	StringTie	exon	83093167	83093226	1000	+	.	gene_id "MSTRG.80302"; transcript_id "MSTRG.80302.313"; exon_number "3";
chr17	StringTie	exon	83094256	83096310	1000	+	.	gene_id "MSTRG.80302"; transcript_id "MSTRG.80302.313"; exon_number "4";
chr17	StringTie	exon	83096565	83100244	1000	+	.	gene_id "MSTRG.80302"; transcript_id "MSTRG.80302.313"; exon_number "5";
chr17	StringTie	transcript	83079891	83095134	1000	+	.	gene_id "MSTRG.80302"; transcript_id "MSTRG.80302.314";
chr17	StringTie	exon	83079891	83079985	1000	+	.	gene_id "MSTRG.80302"; transcript_id "MSTRG.80302.314"; exon_number "1";
chr17	StringTie	exon	83084938	83084999	1000	+	.	gene_id "MSTRG.80302"; transcript_id "MSTRG.80302.314"; exon_number "2";
chr17	StringTie	exon	83085027	83085323	1000	+	.	gene_id "MSTRG.80302"; transcript_id "MSTRG.80302.314"; exon_number "3";
chr17	StringTie	exon	83089786	83089940	1000	+	.	gene_id "MSTRG.80302"; transcript_id "MSTRG.80302.314"; exon_number "4";
chr17	StringTie	exon	83093167	83093226	1000	+	.	gene_id "MSTRG.80302"; transcript_id "MSTRG.80302.314"; exon_number "5";
chr17	StringTie	exon	83094256	83095134	1000	+	.	gene_id "MSTRG.80302"; transcript_id "MSTRG.80302.314"; exon_number "6";
chr17	StringTie	transcript	83079891	83100247	1000	+	.	gene_id "MSTRG.80302"; transcript_id "MSTRG.80302.315";
chr17	StringTie	exon	83079891	83079985	1000	+	.	gene_id "MSTRG.80302"; transcript_id "MSTRG.80302.315"; exon_number "1";
chr17	StringTie	exon	83081935	83082379	1000	+	.	gene_id "MSTRG.80302"; transcript_id "MSTRG.80302.315"; exon_number "2";
chr17	StringTie	exon	83084938	83085323	1000	+	.	gene_id "MSTRG.80302"; transcript_id "MSTRG.80302.315"; exon_number "3";
chr17	StringTie	exon	83089596	83089940	1000	+	.	gene_id "MSTRG.80302"; transcript_id "MSTRG.80302.315"; exon_number "4";
chr17	StringTie	exon	83093167	83093226	1000	+	.	gene_id "MSTRG.80302"; transcript_id "MSTRG.80302.315"; exon_number "5";
chr17	StringTie	exon	83094256	83100247	1000	+	.	gene_id "MSTRG.80302"; transcript_id "MSTRG.80302.315"; exon_number "6";
chr17	StringTie	transcript	83079891	83100247	1000	+	.	gene_id "MSTRG.80302"; transcript_id "MSTRG.80302.316";
chr17	StringTie	exon	83079891	83079985	1000	+	.	gene_id "MSTRG.80302"; transcript_id "MSTRG.80302.316"; exon_number "1";
chr17	StringTie	exon	83081935	83082379	1000	+	.	gene_id "MSTRG.80302"; transcript_id "MSTRG.80302.316"; exon_number "2";
chr17	StringTie	exon	83084938	83085323	1000	+	.	gene_id "MSTRG.80302"; transcript_id "MSTRG.80302.316"; exon_number "3";
chr17	StringTie	exon	83093167	83093226	1000	+	.	gene_id "MSTRG.80302"; transcript_id "MSTRG.80302.316"; exon_number "4";
chr17	StringTie	exon	83094256	83096358	1000	+	.	gene_id "MSTRG.80302"; transcript_id "MSTRG.80302.316"; exon_number "5";
chr17	StringTie	exon	83096510	83100247	1000	+	.	gene_id "MSTRG.80302"; transcript_id "MSTRG.80302.316"; exon_number "6";
chr17	StringTie	transcript	83079891	83100259	1000	+	.	gene_id "MSTRG.80302"; transcript_id "MSTRG.80302.317";
chr17	StringTie	exon	83079891	83079985	1000	+	.	gene_id "MSTRG.80302"; transcript_id "MSTRG.80302.317"; exon_number "1";
chr17	StringTie	exon	83084938	83085323	1000	+	.	gene_id "MSTRG.80302"; transcript_id "MSTRG.80302.317"; exon_number "2";
chr17	StringTie	exon	83093167	83093226	1000	+	.	gene_id "MSTRG.80302"; transcript_id "MSTRG.80302.317"; exon_number "3";
chr17	StringTie	exon	83094256	83096358	1000	+	.	gene_id "MSTRG.80302"; transcript_id "MSTRG.80302.317"; exon_number "4";
chr17	StringTie	exon	83096510	83096612	1000	+	.	gene_id "MSTRG.80302"; transcript_id "MSTRG.80302.317"; exon_number "5";
chr17	StringTie	exon	83096748	83100259	1000	+	.	gene_id "MSTRG.80302"; transcript_id "MSTRG.80302.317"; exon_number "6";
chr17	StringTie	transcript	83079891	83100767	1000	+	.	gene_id "MSTRG.80302"; transcript_id "MSTRG.80302.318";
chr17	StringTie	exon	83079891	83079985	1000	+	.	gene_id "MSTRG.80302"; transcript_id "MSTRG.80302.318"; exon_number "1";
chr17	StringTie	exon	83081935	83082199	1000	+	.	gene_id "MSTRG.80302"; transcript_id "MSTRG.80302.318"; exon_number "2";
chr17	StringTie	exon	83084938	83085323	1000	+	.	gene_id "MSTRG.80302"; transcript_id "MSTRG.80302.318"; exon_number "3";
chr17	StringTie	exon	83093167	83093226	1000	+	.	gene_id "MSTRG.80302"; transcript_id "MSTRG.80302.318"; exon_number "4";
chr17	StringTie	exon	83094256	83096271	1000	+	.	gene_id "MSTRG.80302"; transcript_id "MSTRG.80302.318"; exon_number "5";
chr17	StringTie	exon	83097827	83099757	1000	+	.	gene_id "MSTRG.80302"; transcript_id "MSTRG.80302.318"; exon_number "6";
chr17	StringTie	exon	83100390	83100767	1000	+	.	gene_id "MSTRG.80302"; transcript_id "MSTRG.80302.318"; exon_number "7";
chr17	StringTie	transcript	83079892	83097689	1000	+	.	gene_id "MSTRG.80302"; transcript_id "MSTRG.80302.319";
chr17	StringTie	exon	83079892	83079985	1000	+	.	gene_id "MSTRG.80302"; transcript_id "MSTRG.80302.319"; exon_number "1";
chr17	StringTie	exon	83084938	83085323	1000	+	.	gene_id "MSTRG.80302"; transcript_id "MSTRG.80302.319"; exon_number "2";
chr17	StringTie	exon	83093167	83093226	1000	+	.	gene_id "MSTRG.80302"; transcript_id "MSTRG.80302.319"; exon_number "3";
chr17	StringTie	exon	83094256	83096374	1000	+	.	gene_id "MSTRG.80302"; transcript_id "MSTRG.80302.319"; exon_number "4";
chr17	StringTie	exon	83096526	83097689	1000	+	.	gene_id "MSTRG.80302"; transcript_id "MSTRG.80302.319"; exon_number "5";
chr17	StringTie	transcript	83079585	83106976	1000	+	.	gene_id "MSTRG.80302"; transcript_id "MSTRG.80302.32";
chr17	StringTie	exon	83079585	83079985	1000	+	.	gene_id "MSTRG.80302"; transcript_id "MSTRG.80302.32"; exon_number "1";
chr17	StringTie	exon	83084938	83085323	1000	+	.	gene_id "MSTRG.80302"; transcript_id "MSTRG.80302.32"; exon_number "2";
chr17	StringTie	exon	83093167	83093226	1000	+	.	gene_id "MSTRG.80302"; transcript_id "MSTRG.80302.32"; exon_number "3";
chr17	StringTie	exon	83094256	83096429	1000	+	.	gene_id "MSTRG.80302"; transcript_id "MSTRG.80302.32"; exon_number "4";
chr17	StringTie	exon	83096613	83106976	1000	+	.	gene_id "MSTRG.80302"; transcript_id "MSTRG.80302.32"; exon_number "5";
chr17	StringTie	transcript	83079892	83099853	1000	+	.	gene_id "MSTRG.80302"; transcript_id "MSTRG.80302.320";
chr17	StringTie	exon	83079892	83079985	1000	+	.	gene_id "MSTRG.80302"; transcript_id "MSTRG.80302.320"; exon_number "1";
chr17	StringTie	exon	83084938	83085323	1000	+	.	gene_id "MSTRG.80302"; transcript_id "MSTRG.80302.320"; exon_number "2";
chr17	StringTie	exon	83093167	83093226	1000	+	.	gene_id "MSTRG.80302"; transcript_id "MSTRG.80302.320"; exon_number "3";
chr17	StringTie	exon	83094256	83096342	1000	+	.	gene_id "MSTRG.80302"; transcript_id "MSTRG.80302.320"; exon_number "4";
chr17	StringTie	exon	83096645	83099853	1000	+	.	gene_id "MSTRG.80302"; transcript_id "MSTRG.80302.320"; exon_number "5";
chr17	StringTie	transcript	83079892	83100684	1000	+	.	gene_id "MSTRG.80302"; transcript_id "MSTRG.80302.321";
chr17	StringTie	exon	83079892	83079985	1000	+	.	gene_id "MSTRG.80302"; transcript_id "MSTRG.80302.321"; exon_number "1";
chr17	StringTie	exon	83084938	83085323	1000	+	.	gene_id "MSTRG.80302"; transcript_id "MSTRG.80302.321"; exon_number "2";
chr17	StringTie	exon	83093167	83093226	1000	+	.	gene_id "MSTRG.80302"; transcript_id "MSTRG.80302.321"; exon_number "3";
chr17	StringTie	exon	83094256	83096358	1000	+	.	gene_id "MSTRG.80302"; transcript_id "MSTRG.80302.321"; exon_number "4";
chr17	StringTie	exon	83096494	83096525	1000	+	.	gene_id "MSTRG.80302"; transcript_id "MSTRG.80302.321"; exon_number "5";
chr17	StringTie	exon	83096661	83100684	1000	+	.	gene_id "MSTRG.80302"; transcript_id "MSTRG.80302.321"; exon_number "6";
chr17	StringTie	transcript	83079892	83100684	1000	+	.	gene_id "MSTRG.80302"; transcript_id "MSTRG.80302.322";
chr17	StringTie	exon	83079892	83079985	1000	+	.	gene_id "MSTRG.80302"; transcript_id "MSTRG.80302.322"; exon_number "1";
chr17	StringTie	exon	83084938	83085323	1000	+	.	gene_id "MSTRG.80302"; transcript_id "MSTRG.80302.322"; exon_number "2";
chr17	StringTie	exon	83093167	83093226	1000	+	.	gene_id "MSTRG.80302"; transcript_id "MSTRG.80302.322"; exon_number "3";
chr17	StringTie	exon	83094256	83096358	1000	+	.	gene_id "MSTRG.80302"; transcript_id "MSTRG.80302.322"; exon_number "4";
chr17	StringTie	exon	83096510	83096525	1000	+	.	gene_id "MSTRG.80302"; transcript_id "MSTRG.80302.322"; exon_number "5";
chr17	StringTie	exon	83096661	83100684	1000	+	.	gene_id "MSTRG.80302"; transcript_id "MSTRG.80302.322"; exon_number "6";
chr17	StringTie	transcript	83079893	83100188	1000	+	.	gene_id "MSTRG.80302"; transcript_id "MSTRG.80302.323";
chr17	StringTie	exon	83079893	83079985	1000	+	.	gene_id "MSTRG.80302"; transcript_id "MSTRG.80302.323"; exon_number "1";
chr17	StringTie	exon	83084938	83085323	1000	+	.	gene_id "MSTRG.80302"; transcript_id "MSTRG.80302.323"; exon_number "2";
chr17	StringTie	exon	83093167	83093226	1000	+	.	gene_id "MSTRG.80302"; transcript_id "MSTRG.80302.323"; exon_number "3";
chr17	StringTie	exon	83094256	83096493	1000	+	.	gene_id "MSTRG.80302"; transcript_id "MSTRG.80302.323"; exon_number "4";
chr17	StringTie	exon	83096581	83100188	1000	+	.	gene_id "MSTRG.80302"; transcript_id "MSTRG.80302.323"; exon_number "5";
chr17	StringTie	transcript	83079894	83099842	1000	+	.	gene_id "MSTRG.80302"; transcript_id "MSTRG.80302.324";
chr17	StringTie	exon	83079894	83079985	1000	+	.	gene_id "MSTRG.80302"; transcript_id "MSTRG.80302.324"; exon_number "1";
chr17	StringTie	exon	83084938	83085323	1000	+	.	gene_id "MSTRG.80302"; transcript_id "MSTRG.80302.324"; exon_number "2";
chr17	StringTie	exon	83093167	83093226	1000	+	.	gene_id "MSTRG.80302"; transcript_id "MSTRG.80302.324"; exon_number "3";
chr17	StringTie	exon	83094256	83096310	1000	+	.	gene_id "MSTRG.80302"; transcript_id "MSTRG.80302.324"; exon_number "4";
chr17	StringTie	exon	83096613	83096683	1000	+	.	gene_id "MSTRG.80302"; transcript_id "MSTRG.80302.324"; exon_number "5";
chr17	StringTie	exon	83096812	83099842	1000	+	.	gene_id "MSTRG.80302"; transcript_id "MSTRG.80302.324"; exon_number "6";
chr17	StringTie	transcript	83079895	83095129	1000	+	.	gene_id "MSTRG.80302"; transcript_id "MSTRG.80302.325";
chr17	StringTie	exon	83079895	83079985	1000	+	.	gene_id "MSTRG.80302"; transcript_id "MSTRG.80302.325"; exon_number "1";
chr17	StringTie	exon	83084426	83085323	1000	+	.	gene_id "MSTRG.80302"; transcript_id "MSTRG.80302.325"; exon_number "2";
chr17	StringTie	exon	83093167	83093226	1000	+	.	gene_id "MSTRG.80302"; transcript_id "MSTRG.80302.325"; exon_number "3";
chr17	StringTie	exon	83094256	83095129	1000	+	.	gene_id "MSTRG.80302"; transcript_id "MSTRG.80302.325"; exon_number "4";
chr17	StringTie	transcript	83079896	83099853	1000	+	.	gene_id "MSTRG.80302"; transcript_id "MSTRG.80302.326";
chr17	StringTie	exon	83079896	83079985	1000	+	.	gene_id "MSTRG.80302"; transcript_id "MSTRG.80302.326"; exon_number "1";
chr17	StringTie	exon	83084938	83085323	1000	+	.	gene_id "MSTRG.80302"; transcript_id "MSTRG.80302.326"; exon_number "2";
chr17	StringTie	exon	83093167	83093226	1000	+	.	gene_id "MSTRG.80302"; transcript_id "MSTRG.80302.326"; exon_number "3";
chr17	StringTie	exon	83094256	83096564	1000	+	.	gene_id "MSTRG.80302"; transcript_id "MSTRG.80302.326"; exon_number "4";
chr17	StringTie	exon	83096613	83096763	1000	+	.	gene_id "MSTRG.80302"; transcript_id "MSTRG.80302.326"; exon_number "5";
chr17	StringTie	exon	83096796	83099853	1000	+	.	gene_id "MSTRG.80302"; transcript_id "MSTRG.80302.326"; exon_number "6";
chr17	StringTie	transcript	83079898	83099807	1000	+	.	gene_id "MSTRG.80302"; transcript_id "MSTRG.80302.327";
chr17	StringTie	exon	83079898	83079985	1000	+	.	gene_id "MSTRG.80302"; transcript_id "MSTRG.80302.327"; exon_number "1";
chr17	StringTie	exon	83084938	83085323	1000	+	.	gene_id "MSTRG.80302"; transcript_id "MSTRG.80302.327"; exon_number "2";
chr17	StringTie	exon	83093167	83093226	1000	+	.	gene_id "MSTRG.80302"; transcript_id "MSTRG.80302.327"; exon_number "3";
chr17	StringTie	exon	83094256	83096628	1000	+	.	gene_id "MSTRG.80302"; transcript_id "MSTRG.80302.327"; exon_number "4";
chr17	StringTie	exon	83096812	83099807	1000	+	.	gene_id "MSTRG.80302"; transcript_id "MSTRG.80302.327"; exon_number "5";
chr17	StringTie	transcript	83079898	83097675	1000	+	.	gene_id "MSTRG.80302"; transcript_id "MSTRG.80302.328";
chr17	StringTie	exon	83079898	83079985	1000	+	.	gene_id "MSTRG.80302"; transcript_id "MSTRG.80302.328"; exon_number "1";
chr17	StringTie	exon	83084938	83085323	1000	+	.	gene_id "MSTRG.80302"; transcript_id "MSTRG.80302.328"; exon_number "2";
chr17	StringTie	exon	83093167	83093226	1000	+	.	gene_id "MSTRG.80302"; transcript_id "MSTRG.80302.328"; exon_number "3";
chr17	StringTie	exon	83094256	83096390	1000	+	.	gene_id "MSTRG.80302"; transcript_id "MSTRG.80302.328"; exon_number "4";
chr17	StringTie	exon	83096494	83096509	1000	+	.	gene_id "MSTRG.80302"; transcript_id "MSTRG.80302.328"; exon_number "5";
chr17	StringTie	exon	83096796	83097675	1000	+	.	gene_id "MSTRG.80302"; transcript_id "MSTRG.80302.328"; exon_number "6";
chr17	StringTie	transcript	83079900	83100491	1000	+	.	gene_id "MSTRG.80302"; transcript_id "MSTRG.80302.329";
chr17	StringTie	exon	83079900	83079985	1000	+	.	gene_id "MSTRG.80302"; transcript_id "MSTRG.80302.329"; exon_number "1";
chr17	StringTie	exon	83084938	83085323	1000	+	.	gene_id "MSTRG.80302"; transcript_id "MSTRG.80302.329"; exon_number "2";
chr17	StringTie	exon	83093167	83093226	1000	+	.	gene_id "MSTRG.80302"; transcript_id "MSTRG.80302.329"; exon_number "3";
chr17	StringTie	exon	83094256	83095365	1000	+	.	gene_id "MSTRG.80302"; transcript_id "MSTRG.80302.329"; exon_number "4";
chr17	StringTie	exon	83100390	83100491	1000	+	.	gene_id "MSTRG.80302"; transcript_id "MSTRG.80302.329"; exon_number "5";
chr17	StringTie	transcript	83079585	83097414	1000	+	.	gene_id "MSTRG.80302"; transcript_id "MSTRG.80302.33";
chr17	StringTie	exon	83079585	83079985	1000	+	.	gene_id "MSTRG.80302"; transcript_id "MSTRG.80302.33"; exon_number "1";
chr17	StringTie	exon	83084938	83085067	1000	+	.	gene_id "MSTRG.80302"; transcript_id "MSTRG.80302.33"; exon_number "2";
chr17	StringTie	exon	83085178	83085323	1000	+	.	gene_id "MSTRG.80302"; transcript_id "MSTRG.80302.33"; exon_number "3";
chr17	StringTie	exon	83093167	83093226	1000	+	.	gene_id "MSTRG.80302"; transcript_id "MSTRG.80302.33"; exon_number "4";
chr17	StringTie	exon	83094256	83096429	1000	+	.	gene_id "MSTRG.80302"; transcript_id "MSTRG.80302.33"; exon_number "5";
chr17	StringTie	exon	83096613	83097414	1000	+	.	gene_id "MSTRG.80302"; transcript_id "MSTRG.80302.33"; exon_number "6";
chr17	StringTie	transcript	83079903	83100259	1000	+	.	gene_id "MSTRG.80302"; transcript_id "MSTRG.80302.330";
chr17	StringTie	exon	83079903	83079985	1000	+	.	gene_id "MSTRG.80302"; transcript_id "MSTRG.80302.330"; exon_number "1";
chr17	StringTie	exon	83084938	83085323	1000	+	.	gene_id "MSTRG.80302"; transcript_id "MSTRG.80302.330"; exon_number "2";
chr17	StringTie	exon	83089560	83089785	1000	+	.	gene_id "MSTRG.80302"; transcript_id "MSTRG.80302.330"; exon_number "3";
chr17	StringTie	exon	83093167	83093226	1000	+	.	gene_id "MSTRG.80302"; transcript_id "MSTRG.80302.330"; exon_number "4";
chr17	StringTie	exon	83094256	83096612	1000	+	.	gene_id "MSTRG.80302"; transcript_id "MSTRG.80302.330"; exon_number "5";
chr17	StringTie	exon	83096645	83100259	1000	+	.	gene_id "MSTRG.80302"; transcript_id "MSTRG.80302.330"; exon_number "6";
chr17	StringTie	transcript	83079904	83095448	1000	+	.	gene_id "MSTRG.80302"; transcript_id "MSTRG.80302.331";
chr17	StringTie	exon	83079904	83079985	1000	+	.	gene_id "MSTRG.80302"; transcript_id "MSTRG.80302.331"; exon_number "1";
chr17	StringTie	exon	83084938	83085323	1000	+	.	gene_id "MSTRG.80302"; transcript_id "MSTRG.80302.331"; exon_number "2";
chr17	StringTie	exon	83093167	83093226	1000	+	.	gene_id "MSTRG.80302"; transcript_id "MSTRG.80302.331"; exon_number "3";
chr17	StringTie	exon	83094256	83094615	1000	+	.	gene_id "MSTRG.80302"; transcript_id "MSTRG.80302.331"; exon_number "4";
chr17	StringTie	exon	83094693	83095448	1000	+	.	gene_id "MSTRG.80302"; transcript_id "MSTRG.80302.331"; exon_number "5";
chr17	StringTie	transcript	83079905	83097716	1000	+	.	gene_id "MSTRG.80302"; transcript_id "MSTRG.80302.332";
chr17	StringTie	exon	83079905	83079985	1000	+	.	gene_id "MSTRG.80302"; transcript_id "MSTRG.80302.332"; exon_number "1";
chr17	StringTie	exon	83084938	83085323	1000	+	.	gene_id "MSTRG.80302"; transcript_id "MSTRG.80302.332"; exon_number "2";
chr17	StringTie	exon	83093167	83093226	1000	+	.	gene_id "MSTRG.80302"; transcript_id "MSTRG.80302.332"; exon_number "3";
chr17	StringTie	exon	83094256	83096429	1000	+	.	gene_id "MSTRG.80302"; transcript_id "MSTRG.80302.332"; exon_number "4";
chr17	StringTie	exon	83096661	83097716	1000	+	.	gene_id "MSTRG.80302"; transcript_id "MSTRG.80302.332"; exon_number "5";
chr17	StringTie	transcript	83079906	83097720	1000	+	.	gene_id "MSTRG.80302"; transcript_id "MSTRG.80302.333";
chr17	StringTie	exon	83079906	83079985	1000	+	.	gene_id "MSTRG.80302"; transcript_id "MSTRG.80302.333"; exon_number "1";
chr17	StringTie	exon	83084938	83085323	1000	+	.	gene_id "MSTRG.80302"; transcript_id "MSTRG.80302.333"; exon_number "2";
chr17	StringTie	exon	83093167	83093226	1000	+	.	gene_id "MSTRG.80302"; transcript_id "MSTRG.80302.333"; exon_number "3";
chr17	StringTie	exon	83094256	83096358	1000	+	.	gene_id "MSTRG.80302"; transcript_id "MSTRG.80302.333"; exon_number "4";
chr17	StringTie	exon	83096510	83096747	1000	+	.	gene_id "MSTRG.80302"; transcript_id "MSTRG.80302.333"; exon_number "5";
chr17	StringTie	exon	83096812	83097720	1000	+	.	gene_id "MSTRG.80302"; transcript_id "MSTRG.80302.333"; exon_number "6";
chr17	StringTie	transcript	83079930	83097174	1000	+	.	gene_id "MSTRG.80302"; transcript_id "MSTRG.80302.334";
chr17	StringTie	exon	83079930	83079985	1000	+	.	gene_id "MSTRG.80302"; transcript_id "MSTRG.80302.334"; exon_number "1";
chr17	StringTie	exon	83084938	83085323	1000	+	.	gene_id "MSTRG.80302"; transcript_id "MSTRG.80302.334"; exon_number "2";
chr17	StringTie	exon	83093167	83093226	1000	+	.	gene_id "MSTRG.80302"; transcript_id "MSTRG.80302.334"; exon_number "3";
chr17	StringTie	exon	83094256	83096429	1000	+	.	gene_id "MSTRG.80302"; transcript_id "MSTRG.80302.334"; exon_number "4";
chr17	StringTie	exon	83096645	83097174	1000	+	.	gene_id "MSTRG.80302"; transcript_id "MSTRG.80302.334"; exon_number "5";
chr17	StringTie	transcript	83079933	83097675	1000	+	.	gene_id "MSTRG.80302"; transcript_id "MSTRG.80302.335";
chr17	StringTie	exon	83079933	83079985	1000	+	.	gene_id "MSTRG.80302"; transcript_id "MSTRG.80302.335"; exon_number "1";
chr17	StringTie	exon	83084938	83085323	1000	+	.	gene_id "MSTRG.80302"; transcript_id "MSTRG.80302.335"; exon_number "2";
chr17	StringTie	exon	83093167	83093226	1000	+	.	gene_id "MSTRG.80302"; transcript_id "MSTRG.80302.335"; exon_number "3";
chr17	StringTie	exon	83094256	83096310	1000	+	.	gene_id "MSTRG.80302"; transcript_id "MSTRG.80302.335"; exon_number "4";
chr17	StringTie	exon	83096375	83096413	1000	+	.	gene_id "MSTRG.80302"; transcript_id "MSTRG.80302.335"; exon_number "5";
chr17	StringTie	exon	83096645	83097675	1000	+	.	gene_id "MSTRG.80302"; transcript_id "MSTRG.80302.335"; exon_number "6";
chr17	StringTie	transcript	83080065	83095134	1000	+	.	gene_id "MSTRG.80302"; transcript_id "MSTRG.80302.336";
chr17	StringTie	exon	83080065	83080081	1000	+	.	gene_id "MSTRG.80302"; transcript_id "MSTRG.80302.336"; exon_number "1";
chr17	StringTie	exon	83085194	83085323	1000	+	.	gene_id "MSTRG.80302"; transcript_id "MSTRG.80302.336"; exon_number "2";
chr17	StringTie	exon	83093167	83093226	1000	+	.	gene_id "MSTRG.80302"; transcript_id "MSTRG.80302.336"; exon_number "3";
chr17	StringTie	exon	83094256	83095134	1000	+	.	gene_id "MSTRG.80302"; transcript_id "MSTRG.80302.336"; exon_number "4";
chr17	StringTie	transcript	83080102	83099131	1000	+	.	gene_id "MSTRG.80302"; transcript_id "MSTRG.80302.337";
chr17	StringTie	exon	83080102	83080932	1000	+	.	gene_id "MSTRG.80302"; transcript_id "MSTRG.80302.337"; exon_number "1";
chr17	StringTie	exon	83084938	83085323	1000	+	.	gene_id "MSTRG.80302"; transcript_id "MSTRG.80302.337"; exon_number "2";
chr17	StringTie	exon	83093167	83093226	1000	+	.	gene_id "MSTRG.80302"; transcript_id "MSTRG.80302.337"; exon_number "3";
chr17	StringTie	exon	83094256	83099131	1000	+	.	gene_id "MSTRG.80302"; transcript_id "MSTRG.80302.337"; exon_number "4";
chr17	StringTie	transcript	83080199	83100705	1000	+	.	gene_id "MSTRG.80302"; transcript_id "MSTRG.80302.338";
chr17	StringTie	exon	83080199	83080229	1000	+	.	gene_id "MSTRG.80302"; transcript_id "MSTRG.80302.338"; exon_number "1";
chr17	StringTie	exon	83084938	83085323	1000	+	.	gene_id "MSTRG.80302"; transcript_id "MSTRG.80302.338"; exon_number "2";
chr17	StringTie	exon	83093167	83093226	1000	+	.	gene_id "MSTRG.80302"; transcript_id "MSTRG.80302.338"; exon_number "3";
chr17	StringTie	exon	83094256	83096525	1000	+	.	gene_id "MSTRG.80302"; transcript_id "MSTRG.80302.338"; exon_number "4";
chr17	StringTie	exon	83096565	83100705	1000	+	.	gene_id "MSTRG.80302"; transcript_id "MSTRG.80302.338"; exon_number "5";
chr17	StringTie	transcript	83080199	83100760	1000	+	.	gene_id "MSTRG.80302"; transcript_id "MSTRG.80302.339";
chr17	StringTie	exon	83080199	83080229	1000	+	.	gene_id "MSTRG.80302"; transcript_id "MSTRG.80302.339"; exon_number "1";
chr17	StringTie	exon	83084938	83085323	1000	+	.	gene_id "MSTRG.80302"; transcript_id "MSTRG.80302.339"; exon_number "2";
chr17	StringTie	exon	83093167	83093226	1000	+	.	gene_id "MSTRG.80302"; transcript_id "MSTRG.80302.339"; exon_number "3";
chr17	StringTie	exon	83094256	83096429	1000	+	.	gene_id "MSTRG.80302"; transcript_id "MSTRG.80302.339"; exon_number "4";
chr17	StringTie	exon	83096565	83100210	1000	+	.	gene_id "MSTRG.80302"; transcript_id "MSTRG.80302.339"; exon_number "5";
chr17	StringTie	exon	83100390	83100760	1000	+	.	gene_id "MSTRG.80302"; transcript_id "MSTRG.80302.339"; exon_number "6";
chr17	StringTie	transcript	83079586	83106910	1000	+	.	gene_id "MSTRG.80302"; transcript_id "MSTRG.80302.34";
chr17	StringTie	exon	83079586	83079985	1000	+	.	gene_id "MSTRG.80302"; transcript_id "MSTRG.80302.34"; exon_number "1";
chr17	StringTie	exon	83084938	83085323	1000	+	.	gene_id "MSTRG.80302"; transcript_id "MSTRG.80302.34"; exon_number "2";
chr17	StringTie	exon	83093167	83093226	1000	+	.	gene_id "MSTRG.80302"; transcript_id "MSTRG.80302.34"; exon_number "3";
chr17	StringTie	exon	83094256	83096358	1000	+	.	gene_id "MSTRG.80302"; transcript_id "MSTRG.80302.34"; exon_number "4";
chr17	StringTie	exon	83096510	83106910	1000	+	.	gene_id "MSTRG.80302"; transcript_id "MSTRG.80302.34"; exon_number "5";
chr17	StringTie	transcript	83080739	83095126	1000	+	.	gene_id "MSTRG.80302"; transcript_id "MSTRG.80302.341";
chr17	StringTie	exon	83080739	83080764	1000	+	.	gene_id "MSTRG.80302"; transcript_id "MSTRG.80302.341"; exon_number "1";
chr17	StringTie	exon	83084938	83085323	1000	+	.	gene_id "MSTRG.80302"; transcript_id "MSTRG.80302.341"; exon_number "2";
chr17	StringTie	exon	83093167	83093226	1000	+	.	gene_id "MSTRG.80302"; transcript_id "MSTRG.80302.341"; exon_number "3";
chr17	StringTie	exon	83094256	83095126	1000	+	.	gene_id "MSTRG.80302"; transcript_id "MSTRG.80302.341"; exon_number "4";
chr17	StringTie	transcript	83080779	83100620	1000	+	.	gene_id "MSTRG.80302"; transcript_id "MSTRG.80302.342";
chr17	StringTie	exon	83080779	83080932	1000	+	.	gene_id "MSTRG.80302"; transcript_id "MSTRG.80302.342"; exon_number "1";
chr17	StringTie	exon	83084938	83085323	1000	+	.	gene_id "MSTRG.80302"; transcript_id "MSTRG.80302.342"; exon_number "2";
chr17	StringTie	exon	83093167	83093226	1000	+	.	gene_id "MSTRG.80302"; transcript_id "MSTRG.80302.342"; exon_number "3";
chr17	StringTie	exon	83094256	83096271	1000	+	.	gene_id "MSTRG.80302"; transcript_id "MSTRG.80302.342"; exon_number "4";
chr17	StringTie	exon	83097827	83100210	1000	+	.	gene_id "MSTRG.80302"; transcript_id "MSTRG.80302.342"; exon_number "5";
chr17	StringTie	exon	83100390	83100620	1000	+	.	gene_id "MSTRG.80302"; transcript_id "MSTRG.80302.342"; exon_number "6";
chr17	StringTie	transcript	83080794	83100270	1000	+	.	gene_id "MSTRG.80302"; transcript_id "MSTRG.80302.343";
chr17	StringTie	exon	83080794	83080932	1000	+	.	gene_id "MSTRG.80302"; transcript_id "MSTRG.80302.343"; exon_number "1";
chr17	StringTie	exon	83081935	83083190	1000	+	.	gene_id "MSTRG.80302"; transcript_id "MSTRG.80302.343"; exon_number "2";
chr17	StringTie	exon	83084938	83085323	1000	+	.	gene_id "MSTRG.80302"; transcript_id "MSTRG.80302.343"; exon_number "3";
chr17	StringTie	exon	83093167	83093226	1000	+	.	gene_id "MSTRG.80302"; transcript_id "MSTRG.80302.343"; exon_number "4";
chr17	StringTie	exon	83094256	83100270	1000	+	.	gene_id "MSTRG.80302"; transcript_id "MSTRG.80302.343"; exon_number "5";
chr17	StringTie	transcript	83080856	83097715	1000	+	.	gene_id "MSTRG.80302"; transcript_id "MSTRG.80302.344";
chr17	StringTie	exon	83080856	83080932	1000	+	.	gene_id "MSTRG.80302"; transcript_id "MSTRG.80302.344"; exon_number "1";
chr17	StringTie	exon	83084938	83085323	1000	+	.	gene_id "MSTRG.80302"; transcript_id "MSTRG.80302.344"; exon_number "2";
chr17	StringTie	exon	83093167	83093226	1000	+	.	gene_id "MSTRG.80302"; transcript_id "MSTRG.80302.344"; exon_number "3";
chr17	StringTie	exon	83094256	83096445	1000	+	.	gene_id "MSTRG.80302"; transcript_id "MSTRG.80302.344"; exon_number "4";
chr17	StringTie	exon	83096565	83097715	1000	+	.	gene_id "MSTRG.80302"; transcript_id "MSTRG.80302.344"; exon_number "5";
chr17	StringTie	transcript	83080863	83100591	1000	+	.	gene_id "MSTRG.80302"; transcript_id "MSTRG.80302.345";
chr17	StringTie	exon	83080863	83081438	1000	+	.	gene_id "MSTRG.80302"; transcript_id "MSTRG.80302.345"; exon_number "1";
chr17	StringTie	exon	83084938	83085323	1000	+	.	gene_id "MSTRG.80302"; transcript_id "MSTRG.80302.345"; exon_number "2";
chr17	StringTie	exon	83093167	83093226	1000	+	.	gene_id "MSTRG.80302"; transcript_id "MSTRG.80302.345"; exon_number "3";
chr17	StringTie	exon	83094256	83100591	1000	+	.	gene_id "MSTRG.80302"; transcript_id "MSTRG.80302.345"; exon_number "4";
chr17	StringTie	transcript	83080872	83095130	1000	+	.	gene_id "MSTRG.80302"; transcript_id "MSTRG.80302.346";
chr17	StringTie	exon	83080872	83080932	1000	+	.	gene_id "MSTRG.80302"; transcript_id "MSTRG.80302.346"; exon_number "1";
chr17	StringTie	exon	83084938	83084953	1000	+	.	gene_id "MSTRG.80302"; transcript_id "MSTRG.80302.346"; exon_number "2";
chr17	StringTie	exon	83085281	83085323	1000	+	.	gene_id "MSTRG.80302"; transcript_id "MSTRG.80302.346"; exon_number "3";
chr17	StringTie	exon	83093167	83093226	1000	+	.	gene_id "MSTRG.80302"; transcript_id "MSTRG.80302.346"; exon_number "4";
chr17	StringTie	exon	83094256	83095130	1000	+	.	gene_id "MSTRG.80302"; transcript_id "MSTRG.80302.346"; exon_number "5";
chr17	StringTie	transcript	83080884	83095165	1000	+	.	gene_id "MSTRG.80302"; transcript_id "MSTRG.80302.347";
chr17	StringTie	exon	83080884	83080932	1000	+	.	gene_id "MSTRG.80302"; transcript_id "MSTRG.80302.347"; exon_number "1";
chr17	StringTie	exon	83084938	83085323	1000	+	.	gene_id "MSTRG.80302"; transcript_id "MSTRG.80302.347"; exon_number "2";
chr17	StringTie	exon	83089560	83089940	1000	+	.	gene_id "MSTRG.80302"; transcript_id "MSTRG.80302.347"; exon_number "3";
chr17	StringTie	exon	83093167	83093226	1000	+	.	gene_id "MSTRG.80302"; transcript_id "MSTRG.80302.347"; exon_number "4";
chr17	StringTie	exon	83094256	83095165	1000	+	.	gene_id "MSTRG.80302"; transcript_id "MSTRG.80302.347"; exon_number "5";
chr17	StringTie	transcript	83080890	83095131	1000	+	.	gene_id "MSTRG.80302"; transcript_id "MSTRG.80302.348";
chr17	StringTie	exon	83080890	83080932	1000	+	.	gene_id "MSTRG.80302"; transcript_id "MSTRG.80302.348"; exon_number "1";
chr17	StringTie	exon	83084938	83085323	1000	+	.	gene_id "MSTRG.80302"; transcript_id "MSTRG.80302.348"; exon_number "2";
chr17	StringTie	exon	83089560	83089785	1000	+	.	gene_id "MSTRG.80302"; transcript_id "MSTRG.80302.348"; exon_number "3";
chr17	StringTie	exon	83093167	83093226	1000	+	.	gene_id "MSTRG.80302"; transcript_id "MSTRG.80302.348"; exon_number "4";
chr17	StringTie	exon	83094256	83095131	1000	+	.	gene_id "MSTRG.80302"; transcript_id "MSTRG.80302.348"; exon_number "5";
chr17	StringTie	transcript	83080897	83096521	1000	+	.	gene_id "MSTRG.80302"; transcript_id "MSTRG.80302.349";
chr17	StringTie	exon	83080897	83080932	1000	+	.	gene_id "MSTRG.80302"; transcript_id "MSTRG.80302.349"; exon_number "1";
chr17	StringTie	exon	83084938	83085323	1000	+	.	gene_id "MSTRG.80302"; transcript_id "MSTRG.80302.349"; exon_number "2";
chr17	StringTie	exon	83093167	83093226	1000	+	.	gene_id "MSTRG.80302"; transcript_id "MSTRG.80302.349"; exon_number "3";
chr17	StringTie	exon	83094256	83096358	1000	+	.	gene_id "MSTRG.80302"; transcript_id "MSTRG.80302.349"; exon_number "4";
chr17	StringTie	exon	83096494	83096521	1000	+	.	gene_id "MSTRG.80302"; transcript_id "MSTRG.80302.349"; exon_number "5";
chr17	StringTie	transcript	83079586	83096598	1000	+	.	gene_id "MSTRG.80302"; transcript_id "MSTRG.80302.35";
chr17	StringTie	exon	83079586	83079985	1000	+	.	gene_id "MSTRG.80302"; transcript_id "MSTRG.80302.35"; exon_number "1";
chr17	StringTie	exon	83084938	83085323	1000	+	.	gene_id "MSTRG.80302"; transcript_id "MSTRG.80302.35"; exon_number "2";
chr17	StringTie	exon	83093167	83093226	1000	+	.	gene_id "MSTRG.80302"; transcript_id "MSTRG.80302.35"; exon_number "3";
chr17	StringTie	exon	83094256	83094456	1000	+	.	gene_id "MSTRG.80302"; transcript_id "MSTRG.80302.35"; exon_number "4";
chr17	StringTie	exon	83094693	83096598	1000	+	.	gene_id "MSTRG.80302"; transcript_id "MSTRG.80302.35"; exon_number "5";
chr17	StringTie	transcript	83080899	83095130	1000	+	.	gene_id "MSTRG.80302"; transcript_id "MSTRG.80302.350";
chr17	StringTie	exon	83080899	83080932	1000	+	.	gene_id "MSTRG.80302"; transcript_id "MSTRG.80302.350"; exon_number "1";
chr17	StringTie	exon	83084938	83085323	1000	+	.	gene_id "MSTRG.80302"; transcript_id "MSTRG.80302.350"; exon_number "2";
chr17	StringTie	exon	83089786	83089940	1000	+	.	gene_id "MSTRG.80302"; transcript_id "MSTRG.80302.350"; exon_number "3";
chr17	StringTie	exon	83093167	83093226	1000	+	.	gene_id "MSTRG.80302"; transcript_id "MSTRG.80302.350"; exon_number "4";
chr17	StringTie	exon	83094256	83095130	1000	+	.	gene_id "MSTRG.80302"; transcript_id "MSTRG.80302.350"; exon_number "5";
chr17	StringTie	transcript	83080920	83095129	1000	+	.	gene_id "MSTRG.80302"; transcript_id "MSTRG.80302.351";
chr17	StringTie	exon	83080920	83080947	1000	+	.	gene_id "MSTRG.80302"; transcript_id "MSTRG.80302.351"; exon_number "1";
chr17	StringTie	exon	83084938	83085323	1000	+	.	gene_id "MSTRG.80302"; transcript_id "MSTRG.80302.351"; exon_number "2";
chr17	StringTie	exon	83093167	83093226	1000	+	.	gene_id "MSTRG.80302"; transcript_id "MSTRG.80302.351"; exon_number "3";
chr17	StringTie	exon	83094256	83095129	1000	+	.	gene_id "MSTRG.80302"; transcript_id "MSTRG.80302.351"; exon_number "4";
chr17	StringTie	transcript	83080957	83100526	1000	+	.	gene_id "MSTRG.80302"; transcript_id "MSTRG.80302.352";
chr17	StringTie	exon	83080957	83084716	1000	+	.	gene_id "MSTRG.80302"; transcript_id "MSTRG.80302.352"; exon_number "1";
chr17	StringTie	exon	83084938	83085323	1000	+	.	gene_id "MSTRG.80302"; transcript_id "MSTRG.80302.352"; exon_number "2";
chr17	StringTie	exon	83093167	83093226	1000	+	.	gene_id "MSTRG.80302"; transcript_id "MSTRG.80302.352"; exon_number "3";
chr17	StringTie	exon	83094256	83096271	1000	+	.	gene_id "MSTRG.80302"; transcript_id "MSTRG.80302.352"; exon_number "4";
chr17	StringTie	exon	83097827	83100526	1000	+	.	gene_id "MSTRG.80302"; transcript_id "MSTRG.80302.352"; exon_number "5";
chr17	StringTie	transcript	83081093	83097473	1000	+	.	gene_id "MSTRG.80302"; transcript_id "MSTRG.80302.353";
chr17	StringTie	exon	83081093	83081438	1000	+	.	gene_id "MSTRG.80302"; transcript_id "MSTRG.80302.353"; exon_number "1";
chr17	StringTie	exon	83081935	83085323	1000	+	.	gene_id "MSTRG.80302"; transcript_id "MSTRG.80302.353"; exon_number "2";
chr17	StringTie	exon	83093167	83093226	1000	+	.	gene_id "MSTRG.80302"; transcript_id "MSTRG.80302.353"; exon_number "3";
chr17	StringTie	exon	83094256	83096612	1000	+	.	gene_id "MSTRG.80302"; transcript_id "MSTRG.80302.353"; exon_number "4";
chr17	StringTie	exon	83096748	83097473	1000	+	.	gene_id "MSTRG.80302"; transcript_id "MSTRG.80302.353"; exon_number "5";
chr17	StringTie	transcript	83081118	83097171	1000	+	.	gene_id "MSTRG.80302"; transcript_id "MSTRG.80302.354";
chr17	StringTie	exon	83081118	83081299	1000	+	.	gene_id "MSTRG.80302"; transcript_id "MSTRG.80302.354"; exon_number "1";
chr17	StringTie	exon	83084938	83085323	1000	+	.	gene_id "MSTRG.80302"; transcript_id "MSTRG.80302.354"; exon_number "2";
chr17	StringTie	exon	83093167	83093226	1000	+	.	gene_id "MSTRG.80302"; transcript_id "MSTRG.80302.354"; exon_number "3";
chr17	StringTie	exon	83094256	83097171	1000	+	.	gene_id "MSTRG.80302"; transcript_id "MSTRG.80302.354"; exon_number "4";
chr17	StringTie	transcript	83081164	83100633	1000	+	.	gene_id "MSTRG.80302"; transcript_id "MSTRG.80302.355";
chr17	StringTie	exon	83081164	83081438	1000	+	.	gene_id "MSTRG.80302"; transcript_id "MSTRG.80302.355"; exon_number "1";
chr17	StringTie	exon	83084938	83085323	1000	+	.	gene_id "MSTRG.80302"; transcript_id "MSTRG.80302.355"; exon_number "2";
chr17	StringTie	exon	83093167	83093226	1000	+	.	gene_id "MSTRG.80302"; transcript_id "MSTRG.80302.355"; exon_number "3";
chr17	StringTie	exon	83094256	83096413	1000	+	.	gene_id "MSTRG.80302"; transcript_id "MSTRG.80302.355"; exon_number "4";
chr17	StringTie	exon	83096526	83096628	1000	+	.	gene_id "MSTRG.80302"; transcript_id "MSTRG.80302.355"; exon_number "5";
chr17	StringTie	exon	83096661	83100633	1000	+	.	gene_id "MSTRG.80302"; transcript_id "MSTRG.80302.355"; exon_number "6";
chr17	StringTie	transcript	83081164	83100633	1000	+	.	gene_id "MSTRG.80302"; transcript_id "MSTRG.80302.356";
chr17	StringTie	exon	83081164	83082071	1000	+	.	gene_id "MSTRG.80302"; transcript_id "MSTRG.80302.356"; exon_number "1";
chr17	StringTie	exon	83084938	83085323	1000	+	.	gene_id "MSTRG.80302"; transcript_id "MSTRG.80302.356"; exon_number "2";
chr17	StringTie	exon	83093167	83093226	1000	+	.	gene_id "MSTRG.80302"; transcript_id "MSTRG.80302.356"; exon_number "3";
chr17	StringTie	exon	83094256	83096413	1000	+	.	gene_id "MSTRG.80302"; transcript_id "MSTRG.80302.356"; exon_number "4";
chr17	StringTie	exon	83096526	83096628	1000	+	.	gene_id "MSTRG.80302"; transcript_id "MSTRG.80302.356"; exon_number "5";
chr17	StringTie	exon	83096661	83100633	1000	+	.	gene_id "MSTRG.80302"; transcript_id "MSTRG.80302.356"; exon_number "6";
chr17	StringTie	transcript	83081169	83097681	1000	+	.	gene_id "MSTRG.80302"; transcript_id "MSTRG.80302.357";
chr17	StringTie	exon	83081169	83081438	1000	+	.	gene_id "MSTRG.80302"; transcript_id "MSTRG.80302.357"; exon_number "1";
chr17	StringTie	exon	83081935	83084716	1000	+	.	gene_id "MSTRG.80302"; transcript_id "MSTRG.80302.357"; exon_number "2";
chr17	StringTie	exon	83084938	83085323	1000	+	.	gene_id "MSTRG.80302"; transcript_id "MSTRG.80302.357"; exon_number "3";
chr17	StringTie	exon	83093167	83093226	1000	+	.	gene_id "MSTRG.80302"; transcript_id "MSTRG.80302.357"; exon_number "4";
chr17	StringTie	exon	83094256	83097681	1000	+	.	gene_id "MSTRG.80302"; transcript_id "MSTRG.80302.357"; exon_number "5";
chr17	StringTie	transcript	83081178	83097709	1000	+	.	gene_id "MSTRG.80302"; transcript_id "MSTRG.80302.358";
chr17	StringTie	exon	83081178	83084851	1000	+	.	gene_id "MSTRG.80302"; transcript_id "MSTRG.80302.358"; exon_number "1";
chr17	StringTie	exon	83084938	83085323	1000	+	.	gene_id "MSTRG.80302"; transcript_id "MSTRG.80302.358"; exon_number "2";
chr17	StringTie	exon	83093167	83093226	1000	+	.	gene_id "MSTRG.80302"; transcript_id "MSTRG.80302.358"; exon_number "3";
chr17	StringTie	exon	83094256	83096310	1000	+	.	gene_id "MSTRG.80302"; transcript_id "MSTRG.80302.358"; exon_number "4";
chr17	StringTie	exon	83096613	83097709	1000	+	.	gene_id "MSTRG.80302"; transcript_id "MSTRG.80302.358"; exon_number "5";
chr17	StringTie	transcript	83081186	83095162	1000	+	.	gene_id "MSTRG.80302"; transcript_id "MSTRG.80302.359";
chr17	StringTie	exon	83081186	83082232	1000	+	.	gene_id "MSTRG.80302"; transcript_id "MSTRG.80302.359"; exon_number "1";
chr17	StringTie	exon	83084938	83085323	1000	+	.	gene_id "MSTRG.80302"; transcript_id "MSTRG.80302.359"; exon_number "2";
chr17	StringTie	exon	83089786	83089940	1000	+	.	gene_id "MSTRG.80302"; transcript_id "MSTRG.80302.359"; exon_number "3";
chr17	StringTie	exon	83093167	83093226	1000	+	.	gene_id "MSTRG.80302"; transcript_id "MSTRG.80302.359"; exon_number "4";
chr17	StringTie	exon	83094256	83095162	1000	+	.	gene_id "MSTRG.80302"; transcript_id "MSTRG.80302.359"; exon_number "5";
chr17	StringTie	transcript	83079588	83095132	1000	+	.	gene_id "MSTRG.80302"; transcript_id "MSTRG.80302.36";
chr17	StringTie	exon	83079588	83079985	1000	+	.	gene_id "MSTRG.80302"; transcript_id "MSTRG.80302.36"; exon_number "1";
chr17	StringTie	exon	83084938	83084968	1000	+	.	gene_id "MSTRG.80302"; transcript_id "MSTRG.80302.36"; exon_number "2";
chr17	StringTie	exon	83085230	83085323	1000	+	.	gene_id "MSTRG.80302"; transcript_id "MSTRG.80302.36"; exon_number "3";
chr17	StringTie	exon	83093167	83093226	1000	+	.	gene_id "MSTRG.80302"; transcript_id "MSTRG.80302.36"; exon_number "4";
chr17	StringTie	exon	83094256	83095132	1000	+	.	gene_id "MSTRG.80302"; transcript_id "MSTRG.80302.36"; exon_number "5";
chr17	StringTie	transcript	83081205	83100635	1000	+	.	gene_id "MSTRG.80302"; transcript_id "MSTRG.80302.360";
chr17	StringTie	exon	83081205	83084716	1000	+	.	gene_id "MSTRG.80302"; transcript_id "MSTRG.80302.360"; exon_number "1";
chr17	StringTie	exon	83084938	83085323	1000	+	.	gene_id "MSTRG.80302"; transcript_id "MSTRG.80302.360"; exon_number "2";
chr17	StringTie	exon	83093167	83093226	1000	+	.	gene_id "MSTRG.80302"; transcript_id "MSTRG.80302.360"; exon_number "3";
chr17	StringTie	exon	83094256	83095365	1000	+	.	gene_id "MSTRG.80302"; transcript_id "MSTRG.80302.360"; exon_number "4";
chr17	StringTie	exon	83097587	83100635	1000	+	.	gene_id "MSTRG.80302"; transcript_id "MSTRG.80302.360"; exon_number "5";
chr17	StringTie	transcript	83081206	83100701	1000	+	.	gene_id "MSTRG.80302"; transcript_id "MSTRG.80302.361";
chr17	StringTie	exon	83081206	83082071	1000	+	.	gene_id "MSTRG.80302"; transcript_id "MSTRG.80302.361"; exon_number "1";
chr17	StringTie	exon	83083089	83084716	1000	+	.	gene_id "MSTRG.80302"; transcript_id "MSTRG.80302.361"; exon_number "2";
chr17	StringTie	exon	83084938	83085323	1000	+	.	gene_id "MSTRG.80302"; transcript_id "MSTRG.80302.361"; exon_number "3";
chr17	StringTie	exon	83093167	83093226	1000	+	.	gene_id "MSTRG.80302"; transcript_id "MSTRG.80302.361"; exon_number "4";
chr17	StringTie	exon	83094256	83096429	1000	+	.	gene_id "MSTRG.80302"; transcript_id "MSTRG.80302.361"; exon_number "5";
chr17	StringTie	exon	83096581	83100701	1000	+	.	gene_id "MSTRG.80302"; transcript_id "MSTRG.80302.361"; exon_number "6";
chr17	StringTie	transcript	83081207	83100633	1000	+	.	gene_id "MSTRG.80302"; transcript_id "MSTRG.80302.362";
chr17	StringTie	exon	83081207	83082071	1000	+	.	gene_id "MSTRG.80302"; transcript_id "MSTRG.80302.362"; exon_number "1";
chr17	StringTie	exon	83084938	83085323	1000	+	.	gene_id "MSTRG.80302"; transcript_id "MSTRG.80302.362"; exon_number "2";
chr17	StringTie	exon	83093167	83093226	1000	+	.	gene_id "MSTRG.80302"; transcript_id "MSTRG.80302.362"; exon_number "3";
chr17	StringTie	exon	83094256	83096445	1000	+	.	gene_id "MSTRG.80302"; transcript_id "MSTRG.80302.362"; exon_number "4";
chr17	StringTie	exon	83096526	83100633	1000	+	.	gene_id "MSTRG.80302"; transcript_id "MSTRG.80302.362"; exon_number "5";
chr17	StringTie	transcript	83081208	83100606	1000	+	.	gene_id "MSTRG.80302"; transcript_id "MSTRG.80302.363";
chr17	StringTie	exon	83081208	83084716	1000	+	.	gene_id "MSTRG.80302"; transcript_id "MSTRG.80302.363"; exon_number "1";
chr17	StringTie	exon	83084938	83085323	1000	+	.	gene_id "MSTRG.80302"; transcript_id "MSTRG.80302.363"; exon_number "2";
chr17	StringTie	exon	83093167	83093226	1000	+	.	gene_id "MSTRG.80302"; transcript_id "MSTRG.80302.363"; exon_number "3";
chr17	StringTie	exon	83094256	83096271	1000	+	.	gene_id "MSTRG.80302"; transcript_id "MSTRG.80302.363"; exon_number "4";
chr17	StringTie	exon	83097827	83099757	1000	+	.	gene_id "MSTRG.80302"; transcript_id "MSTRG.80302.363"; exon_number "5";
chr17	StringTie	exon	83100390	83100606	1000	+	.	gene_id "MSTRG.80302"; transcript_id "MSTRG.80302.363"; exon_number "6";
chr17	StringTie	transcript	83081213	83100710	1000	+	.	gene_id "MSTRG.80302"; transcript_id "MSTRG.80302.364";
chr17	StringTie	exon	83081213	83081797	1000	+	.	gene_id "MSTRG.80302"; transcript_id "MSTRG.80302.364"; exon_number "1";
chr17	StringTie	exon	83081935	83084716	1000	+	.	gene_id "MSTRG.80302"; transcript_id "MSTRG.80302.364"; exon_number "2";
chr17	StringTie	exon	83084938	83085323	1000	+	.	gene_id "MSTRG.80302"; transcript_id "MSTRG.80302.364"; exon_number "3";
chr17	StringTie	exon	83093167	83093226	1000	+	.	gene_id "MSTRG.80302"; transcript_id "MSTRG.80302.364"; exon_number "4";
chr17	StringTie	exon	83094256	83096564	1000	+	.	gene_id "MSTRG.80302"; transcript_id "MSTRG.80302.364"; exon_number "5";
chr17	StringTie	exon	83096661	83100710	1000	+	.	gene_id "MSTRG.80302"; transcript_id "MSTRG.80302.364"; exon_number "6";
chr17	StringTie	transcript	83081236	83095129	1000	+	.	gene_id "MSTRG.80302"; transcript_id "MSTRG.80302.365";
chr17	StringTie	exon	83081236	83081797	1000	+	.	gene_id "MSTRG.80302"; transcript_id "MSTRG.80302.365"; exon_number "1";
chr17	StringTie	exon	83081935	83083190	1000	+	.	gene_id "MSTRG.80302"; transcript_id "MSTRG.80302.365"; exon_number "2";
chr17	StringTie	exon	83083297	83084156	1000	+	.	gene_id "MSTRG.80302"; transcript_id "MSTRG.80302.365"; exon_number "3";
chr17	StringTie	exon	83084426	83084716	1000	+	.	gene_id "MSTRG.80302"; transcript_id "MSTRG.80302.365"; exon_number "4";
chr17	StringTie	exon	83084938	83085323	1000	+	.	gene_id "MSTRG.80302"; transcript_id "MSTRG.80302.365"; exon_number "5";
chr17	StringTie	exon	83093167	83093226	1000	+	.	gene_id "MSTRG.80302"; transcript_id "MSTRG.80302.365"; exon_number "6";
chr17	StringTie	exon	83094256	83095129	1000	+	.	gene_id "MSTRG.80302"; transcript_id "MSTRG.80302.365"; exon_number "7";
chr17	StringTie	transcript	83081247	83095148	1000	+	.	gene_id "MSTRG.80302"; transcript_id "MSTRG.80302.366";
chr17	StringTie	exon	83081247	83081438	1000	+	.	gene_id "MSTRG.80302"; transcript_id "MSTRG.80302.366"; exon_number "1";
chr17	StringTie	exon	83084938	83085323	1000	+	.	gene_id "MSTRG.80302"; transcript_id "MSTRG.80302.366"; exon_number "2";
chr17	StringTie	exon	83089560	83089785	1000	+	.	gene_id "MSTRG.80302"; transcript_id "MSTRG.80302.366"; exon_number "3";
chr17	StringTie	exon	83093167	83093226	1000	+	.	gene_id "MSTRG.80302"; transcript_id "MSTRG.80302.366"; exon_number "4";
chr17	StringTie	exon	83094256	83095148	1000	+	.	gene_id "MSTRG.80302"; transcript_id "MSTRG.80302.366"; exon_number "5";
chr17	StringTie	transcript	83081248	83097675	1000	+	.	gene_id "MSTRG.80302"; transcript_id "MSTRG.80302.367";
chr17	StringTie	exon	83081248	83081438	1000	+	.	gene_id "MSTRG.80302"; transcript_id "MSTRG.80302.367"; exon_number "1";
chr17	StringTie	exon	83084938	83085323	1000	+	.	gene_id "MSTRG.80302"; transcript_id "MSTRG.80302.367"; exon_number "2";
chr17	StringTie	exon	83093167	83093226	1000	+	.	gene_id "MSTRG.80302"; transcript_id "MSTRG.80302.367"; exon_number "3";
chr17	StringTie	exon	83094256	83096564	1000	+	.	gene_id "MSTRG.80302"; transcript_id "MSTRG.80302.367"; exon_number "4";
chr17	StringTie	exon	83096732	83097675	1000	+	.	gene_id "MSTRG.80302"; transcript_id "MSTRG.80302.367"; exon_number "5";
chr17	StringTie	transcript	83081250	83095128	1000	+	.	gene_id "MSTRG.80302"; transcript_id "MSTRG.80302.368";
chr17	StringTie	exon	83081250	83081438	1000	+	.	gene_id "MSTRG.80302"; transcript_id "MSTRG.80302.368"; exon_number "1";
chr17	StringTie	exon	83084938	83085323	1000	+	.	gene_id "MSTRG.80302"; transcript_id "MSTRG.80302.368"; exon_number "2";
chr17	StringTie	exon	83089560	83089940	1000	+	.	gene_id "MSTRG.80302"; transcript_id "MSTRG.80302.368"; exon_number "3";
chr17	StringTie	exon	83093167	83093226	1000	+	.	gene_id "MSTRG.80302"; transcript_id "MSTRG.80302.368"; exon_number "4";
chr17	StringTie	exon	83094256	83095128	1000	+	.	gene_id "MSTRG.80302"; transcript_id "MSTRG.80302.368"; exon_number "5";
chr17	StringTie	transcript	83081258	83097709	1000	+	.	gene_id "MSTRG.80302"; transcript_id "MSTRG.80302.369";
chr17	StringTie	exon	83081258	83084977	1000	+	.	gene_id "MSTRG.80302"; transcript_id "MSTRG.80302.369"; exon_number "1";
chr17	StringTie	exon	83085027	83096310	1000	+	.	gene_id "MSTRG.80302"; transcript_id "MSTRG.80302.369"; exon_number "2";
chr17	StringTie	exon	83096613	83097709	1000	+	.	gene_id "MSTRG.80302"; transcript_id "MSTRG.80302.369"; exon_number "3";
chr17	StringTie	transcript	83079589	83106910	1000	+	.	gene_id "MSTRG.80302"; transcript_id "MSTRG.80302.37";
chr17	StringTie	exon	83079589	83079985	1000	+	.	gene_id "MSTRG.80302"; transcript_id "MSTRG.80302.37"; exon_number "1";
chr17	StringTie	exon	83084938	83085323	1000	+	.	gene_id "MSTRG.80302"; transcript_id "MSTRG.80302.37"; exon_number "2";
chr17	StringTie	exon	83093167	83093226	1000	+	.	gene_id "MSTRG.80302"; transcript_id "MSTRG.80302.37"; exon_number "3";
chr17	StringTie	exon	83094256	83096310	1000	+	.	gene_id "MSTRG.80302"; transcript_id "MSTRG.80302.37"; exon_number "4";
chr17	StringTie	exon	83096375	83106910	1000	+	.	gene_id "MSTRG.80302"; transcript_id "MSTRG.80302.37"; exon_number "5";
chr17	StringTie	transcript	83081281	83097721	1000	+	.	gene_id "MSTRG.80302"; transcript_id "MSTRG.80302.370";
chr17	StringTie	exon	83081281	83082071	1000	+	.	gene_id "MSTRG.80302"; transcript_id "MSTRG.80302.370"; exon_number "1";
chr17	StringTie	exon	83084938	83085323	1000	+	.	gene_id "MSTRG.80302"; transcript_id "MSTRG.80302.370"; exon_number "2";
chr17	StringTie	exon	83093167	83093226	1000	+	.	gene_id "MSTRG.80302"; transcript_id "MSTRG.80302.370"; exon_number "3";
chr17	StringTie	exon	83094256	83096358	1000	+	.	gene_id "MSTRG.80302"; transcript_id "MSTRG.80302.370"; exon_number "4";
chr17	StringTie	exon	83096494	83097721	1000	+	.	gene_id "MSTRG.80302"; transcript_id "MSTRG.80302.370"; exon_number "5";
chr17	StringTie	transcript	83081325	83100691	1000	+	.	gene_id "MSTRG.80302"; transcript_id "MSTRG.80302.371";
chr17	StringTie	exon	83081325	83081438	1000	+	.	gene_id "MSTRG.80302"; transcript_id "MSTRG.80302.371"; exon_number "1";
chr17	StringTie	exon	83081935	83082071	1000	+	.	gene_id "MSTRG.80302"; transcript_id "MSTRG.80302.371"; exon_number "2";
chr17	StringTie	exon	83084938	83085323	1000	+	.	gene_id "MSTRG.80302"; transcript_id "MSTRG.80302.371"; exon_number "3";
chr17	StringTie	exon	83093167	83093226	1000	+	.	gene_id "MSTRG.80302"; transcript_id "MSTRG.80302.371"; exon_number "4";
chr17	StringTie	exon	83094256	83096271	1000	+	.	gene_id "MSTRG.80302"; transcript_id "MSTRG.80302.371"; exon_number "5";
chr17	StringTie	exon	83097827	83100691	1000	+	.	gene_id "MSTRG.80302"; transcript_id "MSTRG.80302.371"; exon_number "6";
chr17	StringTie	transcript	83081381	83095206	1000	+	.	gene_id "MSTRG.80302"; transcript_id "MSTRG.80302.372";
chr17	StringTie	exon	83081381	83081438	1000	+	.	gene_id "MSTRG.80302"; transcript_id "MSTRG.80302.372"; exon_number "1";
chr17	StringTie	exon	83084938	83085323	1000	+	.	gene_id "MSTRG.80302"; transcript_id "MSTRG.80302.372"; exon_number "2";
chr17	StringTie	exon	83089786	83089940	1000	+	.	gene_id "MSTRG.80302"; transcript_id "MSTRG.80302.372"; exon_number "3";
chr17	StringTie	exon	83093167	83093226	1000	+	.	gene_id "MSTRG.80302"; transcript_id "MSTRG.80302.372"; exon_number "4";
chr17	StringTie	exon	83094256	83095206	1000	+	.	gene_id "MSTRG.80302"; transcript_id "MSTRG.80302.372"; exon_number "5";
chr17	StringTie	transcript	83081580	83104221	1000	+	.	gene_id "MSTRG.80302"; transcript_id "MSTRG.80302.373";
chr17	StringTie	exon	83081580	83082071	1000	+	.	gene_id "MSTRG.80302"; transcript_id "MSTRG.80302.373"; exon_number "1";
chr17	StringTie	exon	83083089	83084156	1000	+	.	gene_id "MSTRG.80302"; transcript_id "MSTRG.80302.373"; exon_number "2";
chr17	StringTie	exon	83084938	83085323	1000	+	.	gene_id "MSTRG.80302"; transcript_id "MSTRG.80302.373"; exon_number "3";
chr17	StringTie	exon	83093167	83093226	1000	+	.	gene_id "MSTRG.80302"; transcript_id "MSTRG.80302.373"; exon_number "4";
chr17	StringTie	exon	83094256	83096310	1000	+	.	gene_id "MSTRG.80302"; transcript_id "MSTRG.80302.373"; exon_number "5";
chr17	StringTie	exon	83096613	83104221	1000	+	.	gene_id "MSTRG.80302"; transcript_id "MSTRG.80302.373"; exon_number "6";
chr17	StringTie	transcript	83081585	83095137	1000	+	.	gene_id "MSTRG.80302"; transcript_id "MSTRG.80302.374";
chr17	StringTie	exon	83081585	83083190	1000	+	.	gene_id "MSTRG.80302"; transcript_id "MSTRG.80302.374"; exon_number "1";
chr17	StringTie	exon	83083297	83085323	1000	+	.	gene_id "MSTRG.80302"; transcript_id "MSTRG.80302.374"; exon_number "2";
chr17	StringTie	exon	83093167	83093226	1000	+	.	gene_id "MSTRG.80302"; transcript_id "MSTRG.80302.374"; exon_number "3";
chr17	StringTie	exon	83094256	83095137	1000	+	.	gene_id "MSTRG.80302"; transcript_id "MSTRG.80302.374"; exon_number "4";
chr17	StringTie	transcript	83081587	83100626	1000	+	.	gene_id "MSTRG.80302"; transcript_id "MSTRG.80302.375";
chr17	StringTie	exon	83081587	83082071	1000	+	.	gene_id "MSTRG.80302"; transcript_id "MSTRG.80302.375"; exon_number "1";
chr17	StringTie	exon	83084938	83085323	1000	+	.	gene_id "MSTRG.80302"; transcript_id "MSTRG.80302.375"; exon_number "2";
chr17	StringTie	exon	83093167	83093226	1000	+	.	gene_id "MSTRG.80302"; transcript_id "MSTRG.80302.375"; exon_number "3";
chr17	StringTie	exon	83094256	83096358	1000	+	.	gene_id "MSTRG.80302"; transcript_id "MSTRG.80302.375"; exon_number "4";
chr17	StringTie	exon	83096430	83100626	1000	+	.	gene_id "MSTRG.80302"; transcript_id "MSTRG.80302.375"; exon_number "5";
chr17	StringTie	transcript	83081690	83095159	1000	+	.	gene_id "MSTRG.80302"; transcript_id "MSTRG.80302.376";
chr17	StringTie	exon	83081690	83081797	1000	+	.	gene_id "MSTRG.80302"; transcript_id "MSTRG.80302.376"; exon_number "1";
chr17	StringTie	exon	83084938	83085323	1000	+	.	gene_id "MSTRG.80302"; transcript_id "MSTRG.80302.376"; exon_number "2";
chr17	StringTie	exon	83093167	83093226	1000	+	.	gene_id "MSTRG.80302"; transcript_id "MSTRG.80302.376"; exon_number "3";
chr17	StringTie	exon	83094256	83095159	1000	+	.	gene_id "MSTRG.80302"; transcript_id "MSTRG.80302.376"; exon_number "4";
chr17	StringTie	transcript	83081710	83097725	1000	+	.	gene_id "MSTRG.80302"; transcript_id "MSTRG.80302.377";
chr17	StringTie	exon	83081710	83081797	1000	+	.	gene_id "MSTRG.80302"; transcript_id "MSTRG.80302.377"; exon_number "1";
chr17	StringTie	exon	83081935	83084716	1000	+	.	gene_id "MSTRG.80302"; transcript_id "MSTRG.80302.377"; exon_number "2";
chr17	StringTie	exon	83084938	83085323	1000	+	.	gene_id "MSTRG.80302"; transcript_id "MSTRG.80302.377"; exon_number "3";
chr17	StringTie	exon	83093167	83093226	1000	+	.	gene_id "MSTRG.80302"; transcript_id "MSTRG.80302.377"; exon_number "4";
chr17	StringTie	exon	83094256	83097725	1000	+	.	gene_id "MSTRG.80302"; transcript_id "MSTRG.80302.377"; exon_number "5";
chr17	StringTie	transcript	83081837	83100719	1000	+	.	gene_id "MSTRG.80302"; transcript_id "MSTRG.80302.378";
chr17	StringTie	exon	83081837	83082071	1000	+	.	gene_id "MSTRG.80302"; transcript_id "MSTRG.80302.378"; exon_number "1";
chr17	StringTie	exon	83084938	83085323	1000	+	.	gene_id "MSTRG.80302"; transcript_id "MSTRG.80302.378"; exon_number "2";
chr17	StringTie	exon	83093167	83093226	1000	+	.	gene_id "MSTRG.80302"; transcript_id "MSTRG.80302.378"; exon_number "3";
chr17	StringTie	exon	83094256	83096413	1000	+	.	gene_id "MSTRG.80302"; transcript_id "MSTRG.80302.378"; exon_number "4";
chr17	StringTie	exon	83096510	83100719	1000	+	.	gene_id "MSTRG.80302"; transcript_id "MSTRG.80302.378"; exon_number "5";
chr17	StringTie	transcript	83081855	83097720	1000	+	.	gene_id "MSTRG.80302"; transcript_id "MSTRG.80302.379";
chr17	StringTie	exon	83081855	83082199	1000	+	.	gene_id "MSTRG.80302"; transcript_id "MSTRG.80302.379"; exon_number "1";
chr17	StringTie	exon	83084938	83085323	1000	+	.	gene_id "MSTRG.80302"; transcript_id "MSTRG.80302.379"; exon_number "2";
chr17	StringTie	exon	83093167	83093226	1000	+	.	gene_id "MSTRG.80302"; transcript_id "MSTRG.80302.379"; exon_number "3";
chr17	StringTie	exon	83094256	83096358	1000	+	.	gene_id "MSTRG.80302"; transcript_id "MSTRG.80302.379"; exon_number "4";
chr17	StringTie	exon	83096494	83097720	1000	+	.	gene_id "MSTRG.80302"; transcript_id "MSTRG.80302.379"; exon_number "5";
chr17	StringTie	transcript	83079591	83177607	1000	+	.	gene_id "MSTRG.80302"; transcript_id "MSTRG.80302.38";
chr17	StringTie	exon	83079591	83079985	1000	+	.	gene_id "MSTRG.80302"; transcript_id "MSTRG.80302.38"; exon_number "1";
chr17	StringTie	exon	83084938	83085323	1000	+	.	gene_id "MSTRG.80302"; transcript_id "MSTRG.80302.38"; exon_number "2";
chr17	StringTie	exon	83093167	83093226	1000	+	.	gene_id "MSTRG.80302"; transcript_id "MSTRG.80302.38"; exon_number "3";
chr17	StringTie	exon	83094256	83096413	1000	+	.	gene_id "MSTRG.80302"; transcript_id "MSTRG.80302.38"; exon_number "4";
chr17	StringTie	exon	83096526	83099757	1000	+	.	gene_id "MSTRG.80302"; transcript_id "MSTRG.80302.38"; exon_number "5";
chr17	StringTie	exon	83100390	83103454	1000	+	.	gene_id "MSTRG.80302"; transcript_id "MSTRG.80302.38"; exon_number "6";
chr17	StringTie	exon	83103517	83103549	1000	+	.	gene_id "MSTRG.80302"; transcript_id "MSTRG.80302.38"; exon_number "7";
chr17	StringTie	exon	83103643	83111636	1000	+	.	gene_id "MSTRG.80302"; transcript_id "MSTRG.80302.38"; exon_number "8";
chr17	StringTie	exon	83111879	83111961	1000	+	.	gene_id "MSTRG.80302"; transcript_id "MSTRG.80302.38"; exon_number "9";
chr17	StringTie	exon	83118929	83119868	1000	+	.	gene_id "MSTRG.80302"; transcript_id "MSTRG.80302.38"; exon_number "10";
chr17	StringTie	exon	83120303	83120415	1000	+	.	gene_id "MSTRG.80302"; transcript_id "MSTRG.80302.38"; exon_number "11";
chr17	StringTie	exon	83144136	83144202	1000	+	.	gene_id "MSTRG.80302"; transcript_id "MSTRG.80302.38"; exon_number "12";
chr17	StringTie	exon	83144810	83145259	1000	+	.	gene_id "MSTRG.80302"; transcript_id "MSTRG.80302.38"; exon_number "13";
chr17	StringTie	exon	83177489	83177607	1000	+	.	gene_id "MSTRG.80302"; transcript_id "MSTRG.80302.38"; exon_number "14";
chr17	StringTie	transcript	83081872	83095143	1000	+	.	gene_id "MSTRG.80302"; transcript_id "MSTRG.80302.380";
chr17	StringTie	exon	83081872	83082071	1000	+	.	gene_id "MSTRG.80302"; transcript_id "MSTRG.80302.380"; exon_number "1";
chr17	StringTie	exon	83082757	83083012	1000	+	.	gene_id "MSTRG.80302"; transcript_id "MSTRG.80302.380"; exon_number "2";
chr17	StringTie	exon	83083089	83085323	1000	+	.	gene_id "MSTRG.80302"; transcript_id "MSTRG.80302.380"; exon_number "3";
chr17	StringTie	exon	83093167	83093226	1000	+	.	gene_id "MSTRG.80302"; transcript_id "MSTRG.80302.380"; exon_number "4";
chr17	StringTie	exon	83094256	83095143	1000	+	.	gene_id "MSTRG.80302"; transcript_id "MSTRG.80302.380"; exon_number "5";
chr17	StringTie	transcript	83081911	83095200	1000	+	.	gene_id "MSTRG.80302"; transcript_id "MSTRG.80302.381";
chr17	StringTie	exon	83081911	83082071	1000	+	.	gene_id "MSTRG.80302"; transcript_id "MSTRG.80302.381"; exon_number "1";
chr17	StringTie	exon	83084938	83085026	1000	+	.	gene_id "MSTRG.80302"; transcript_id "MSTRG.80302.381"; exon_number "2";
chr17	StringTie	exon	83085094	83085323	1000	+	.	gene_id "MSTRG.80302"; transcript_id "MSTRG.80302.381"; exon_number "3";
chr17	StringTie	exon	83093167	83093226	1000	+	.	gene_id "MSTRG.80302"; transcript_id "MSTRG.80302.381"; exon_number "4";
chr17	StringTie	exon	83094256	83095200	1000	+	.	gene_id "MSTRG.80302"; transcript_id "MSTRG.80302.381"; exon_number "5";
chr17	StringTie	transcript	83081921	83095131	1000	+	.	gene_id "MSTRG.80302"; transcript_id "MSTRG.80302.382";
chr17	StringTie	exon	83081921	83082076	1000	+	.	gene_id "MSTRG.80302"; transcript_id "MSTRG.80302.382"; exon_number "1";
chr17	StringTie	exon	83084938	83085323	1000	+	.	gene_id "MSTRG.80302"; transcript_id "MSTRG.80302.382"; exon_number "2";
chr17	StringTie	exon	83093167	83093226	1000	+	.	gene_id "MSTRG.80302"; transcript_id "MSTRG.80302.382"; exon_number "3";
chr17	StringTie	exon	83094256	83095131	1000	+	.	gene_id "MSTRG.80302"; transcript_id "MSTRG.80302.382"; exon_number "4";
chr17	StringTie	transcript	83081965	83095167	1000	+	.	gene_id "MSTRG.80302"; transcript_id "MSTRG.80302.383";
chr17	StringTie	exon	83081965	83082071	1000	+	.	gene_id "MSTRG.80302"; transcript_id "MSTRG.80302.383"; exon_number "1";
chr17	StringTie	exon	83084938	83084968	1000	+	.	gene_id "MSTRG.80302"; transcript_id "MSTRG.80302.383"; exon_number "2";
chr17	StringTie	exon	83085011	83085323	1000	+	.	gene_id "MSTRG.80302"; transcript_id "MSTRG.80302.383"; exon_number "3";
chr17	StringTie	exon	83093167	83093226	1000	+	.	gene_id "MSTRG.80302"; transcript_id "MSTRG.80302.383"; exon_number "4";
chr17	StringTie	exon	83094256	83095167	1000	+	.	gene_id "MSTRG.80302"; transcript_id "MSTRG.80302.383"; exon_number "5";
chr17	StringTie	transcript	83082169	83097719	1000	+	.	gene_id "MSTRG.80302"; transcript_id "MSTRG.80302.384";
chr17	StringTie	exon	83082169	83083190	1000	+	.	gene_id "MSTRG.80302"; transcript_id "MSTRG.80302.384"; exon_number "1";
chr17	StringTie	exon	83084083	83085323	1000	+	.	gene_id "MSTRG.80302"; transcript_id "MSTRG.80302.384"; exon_number "2";
chr17	StringTie	exon	83093167	83093226	1000	+	.	gene_id "MSTRG.80302"; transcript_id "MSTRG.80302.384"; exon_number "3";
chr17	StringTie	exon	83094256	83097719	1000	+	.	gene_id "MSTRG.80302"; transcript_id "MSTRG.80302.384"; exon_number "4";
chr17	StringTie	transcript	83082171	83095606	1000	+	.	gene_id "MSTRG.80302"; transcript_id "MSTRG.80302.385";
chr17	StringTie	exon	83082171	83082214	1000	+	.	gene_id "MSTRG.80302"; transcript_id "MSTRG.80302.385"; exon_number "1";
chr17	StringTie	exon	83084938	83085323	1000	+	.	gene_id "MSTRG.80302"; transcript_id "MSTRG.80302.385"; exon_number "2";
chr17	StringTie	exon	83093167	83093226	1000	+	.	gene_id "MSTRG.80302"; transcript_id "MSTRG.80302.385"; exon_number "3";
chr17	StringTie	exon	83094256	83095606	1000	+	.	gene_id "MSTRG.80302"; transcript_id "MSTRG.80302.385"; exon_number "4";
chr17	StringTie	transcript	83082389	83095183	1000	+	.	gene_id "MSTRG.80302"; transcript_id "MSTRG.80302.386";
chr17	StringTie	exon	83082389	83082723	1000	+	.	gene_id "MSTRG.80302"; transcript_id "MSTRG.80302.386"; exon_number "1";
chr17	StringTie	exon	83084938	83085323	1000	+	.	gene_id "MSTRG.80302"; transcript_id "MSTRG.80302.386"; exon_number "2";
chr17	StringTie	exon	83093167	83093226	1000	+	.	gene_id "MSTRG.80302"; transcript_id "MSTRG.80302.386"; exon_number "3";
chr17	StringTie	exon	83094256	83095183	1000	+	.	gene_id "MSTRG.80302"; transcript_id "MSTRG.80302.386"; exon_number "4";
chr17	StringTie	transcript	83082518	83095175	1000	+	.	gene_id "MSTRG.80302"; transcript_id "MSTRG.80302.387";
chr17	StringTie	exon	83082518	83083012	1000	+	.	gene_id "MSTRG.80302"; transcript_id "MSTRG.80302.387"; exon_number "1";
chr17	StringTie	exon	83084036	83085323	1000	+	.	gene_id "MSTRG.80302"; transcript_id "MSTRG.80302.387"; exon_number "2";
chr17	StringTie	exon	83093167	83093226	1000	+	.	gene_id "MSTRG.80302"; transcript_id "MSTRG.80302.387"; exon_number "3";
chr17	StringTie	exon	83094256	83095175	1000	+	.	gene_id "MSTRG.80302"; transcript_id "MSTRG.80302.387"; exon_number "4";
chr17	StringTie	transcript	83083359	83095178	1000	+	.	gene_id "MSTRG.80302"; transcript_id "MSTRG.80302.388";
chr17	StringTie	exon	83083359	83084716	1000	+	.	gene_id "MSTRG.80302"; transcript_id "MSTRG.80302.388"; exon_number "1";
chr17	StringTie	exon	83084938	83085323	1000	+	.	gene_id "MSTRG.80302"; transcript_id "MSTRG.80302.388"; exon_number "2";
chr17	StringTie	exon	83089786	83089940	1000	+	.	gene_id "MSTRG.80302"; transcript_id "MSTRG.80302.388"; exon_number "3";
chr17	StringTie	exon	83093167	83093226	1000	+	.	gene_id "MSTRG.80302"; transcript_id "MSTRG.80302.388"; exon_number "4";
chr17	StringTie	exon	83094256	83095178	1000	+	.	gene_id "MSTRG.80302"; transcript_id "MSTRG.80302.388"; exon_number "5";
chr17	StringTie	transcript	83083720	83095137	1000	+	.	gene_id "MSTRG.80302"; transcript_id "MSTRG.80302.389";
chr17	StringTie	exon	83083720	83084819	1000	+	.	gene_id "MSTRG.80302"; transcript_id "MSTRG.80302.389"; exon_number "1";
chr17	StringTie	exon	83084938	83085323	1000	+	.	gene_id "MSTRG.80302"; transcript_id "MSTRG.80302.389"; exon_number "2";
chr17	StringTie	exon	83093167	83093226	1000	+	.	gene_id "MSTRG.80302"; transcript_id "MSTRG.80302.389"; exon_number "3";
chr17	StringTie	exon	83094256	83095137	1000	+	.	gene_id "MSTRG.80302"; transcript_id "MSTRG.80302.389"; exon_number "4";
chr17	StringTie	transcript	83079591	83100149	1000	+	.	gene_id "MSTRG.80302"; transcript_id "MSTRG.80302.39";
chr17	StringTie	exon	83079591	83079985	1000	+	.	gene_id "MSTRG.80302"; transcript_id "MSTRG.80302.39"; exon_number "1";
chr17	StringTie	exon	83084938	83085323	1000	+	.	gene_id "MSTRG.80302"; transcript_id "MSTRG.80302.39"; exon_number "2";
chr17	StringTie	exon	83093167	83093226	1000	+	.	gene_id "MSTRG.80302"; transcript_id "MSTRG.80302.39"; exon_number "3";
chr17	StringTie	exon	83094256	83096429	1000	+	.	gene_id "MSTRG.80302"; transcript_id "MSTRG.80302.39"; exon_number "4";
chr17	StringTie	exon	83096565	83100149	1000	+	.	gene_id "MSTRG.80302"; transcript_id "MSTRG.80302.39"; exon_number "5";
chr17	StringTie	transcript	83084057	83099325	1000	+	.	gene_id "MSTRG.80302"; transcript_id "MSTRG.80302.390";
chr17	StringTie	exon	83084057	83084851	1000	+	.	gene_id "MSTRG.80302"; transcript_id "MSTRG.80302.390"; exon_number "1";
chr17	StringTie	exon	83084938	83085323	1000	+	.	gene_id "MSTRG.80302"; transcript_id "MSTRG.80302.390"; exon_number "2";
chr17	StringTie	exon	83089786	83089940	1000	+	.	gene_id "MSTRG.80302"; transcript_id "MSTRG.80302.390"; exon_number "3";
chr17	StringTie	exon	83093167	83093226	1000	+	.	gene_id "MSTRG.80302"; transcript_id "MSTRG.80302.390"; exon_number "4";
chr17	StringTie	exon	83094256	83096493	1000	+	.	gene_id "MSTRG.80302"; transcript_id "MSTRG.80302.390"; exon_number "5";
chr17	StringTie	exon	83096581	83099325	1000	+	.	gene_id "MSTRG.80302"; transcript_id "MSTRG.80302.390"; exon_number "6";
chr17	StringTie	transcript	83084112	83100633	1000	+	.	gene_id "MSTRG.80302"; transcript_id "MSTRG.80302.392";
chr17	StringTie	exon	83084112	83084156	1000	+	.	gene_id "MSTRG.80302"; transcript_id "MSTRG.80302.392"; exon_number "1";
chr17	StringTie	exon	83084938	83085323	1000	+	.	gene_id "MSTRG.80302"; transcript_id "MSTRG.80302.392"; exon_number "2";
chr17	StringTie	exon	83093167	83093226	1000	+	.	gene_id "MSTRG.80302"; transcript_id "MSTRG.80302.392"; exon_number "3";
chr17	StringTie	exon	83094256	83096358	1000	+	.	gene_id "MSTRG.80302"; transcript_id "MSTRG.80302.392"; exon_number "4";
chr17	StringTie	exon	83096494	83100633	1000	+	.	gene_id "MSTRG.80302"; transcript_id "MSTRG.80302.392"; exon_number "5";
chr17	StringTie	transcript	83089657	83095129	1000	+	.	gene_id "MSTRG.80302"; transcript_id "MSTRG.80302.393";
chr17	StringTie	exon	83089657	83089785	1000	+	.	gene_id "MSTRG.80302"; transcript_id "MSTRG.80302.393"; exon_number "1";
chr17	StringTie	exon	83093167	83093226	1000	+	.	gene_id "MSTRG.80302"; transcript_id "MSTRG.80302.393"; exon_number "2";
chr17	StringTie	exon	83094256	83094422	1000	+	.	gene_id "MSTRG.80302"; transcript_id "MSTRG.80302.393"; exon_number "3";
chr17	StringTie	exon	83094477	83095129	1000	+	.	gene_id "MSTRG.80302"; transcript_id "MSTRG.80302.393"; exon_number "4";
chr17	StringTie	transcript	83090371	83095165	1000	+	.	gene_id "MSTRG.80302"; transcript_id "MSTRG.80302.394";
chr17	StringTie	exon	83090371	83092567	1000	+	.	gene_id "MSTRG.80302"; transcript_id "MSTRG.80302.394"; exon_number "1";
chr17	StringTie	exon	83092682	83093226	1000	+	.	gene_id "MSTRG.80302"; transcript_id "MSTRG.80302.394"; exon_number "2";
chr17	StringTie	exon	83094256	83095165	1000	+	.	gene_id "MSTRG.80302"; transcript_id "MSTRG.80302.394"; exon_number "3";
chr17	StringTie	transcript	83090617	83100747	1000	+	.	gene_id "MSTRG.80302"; transcript_id "MSTRG.80302.395";
chr17	StringTie	exon	83090617	83092510	1000	+	.	gene_id "MSTRG.80302"; transcript_id "MSTRG.80302.395"; exon_number "1";
chr17	StringTie	exon	83093167	83093226	1000	+	.	gene_id "MSTRG.80302"; transcript_id "MSTRG.80302.395"; exon_number "2";
chr17	StringTie	exon	83094256	83100210	1000	+	.	gene_id "MSTRG.80302"; transcript_id "MSTRG.80302.395"; exon_number "3";
chr17	StringTie	exon	83100390	83100747	1000	+	.	gene_id "MSTRG.80302"; transcript_id "MSTRG.80302.395"; exon_number "4";
chr17	StringTie	transcript	83090617	83100747	1000	+	.	gene_id "MSTRG.80302"; transcript_id "MSTRG.80302.396";
chr17	StringTie	exon	83090617	83092274	1000	+	.	gene_id "MSTRG.80302"; transcript_id "MSTRG.80302.396"; exon_number "1";
chr17	StringTie	exon	83093167	83093226	1000	+	.	gene_id "MSTRG.80302"; transcript_id "MSTRG.80302.396"; exon_number "2";
chr17	StringTie	exon	83094256	83100210	1000	+	.	gene_id "MSTRG.80302"; transcript_id "MSTRG.80302.396"; exon_number "3";
chr17	StringTie	exon	83100390	83100747	1000	+	.	gene_id "MSTRG.80302"; transcript_id "MSTRG.80302.396"; exon_number "4";
chr17	StringTie	transcript	83091022	83103789	1000	+	.	gene_id "MSTRG.80302"; transcript_id "MSTRG.80302.397";
chr17	StringTie	exon	83091022	83092274	1000	+	.	gene_id "MSTRG.80302"; transcript_id "MSTRG.80302.397"; exon_number "1";
chr17	StringTie	exon	83093167	83093226	1000	+	.	gene_id "MSTRG.80302"; transcript_id "MSTRG.80302.397"; exon_number "2";
chr17	StringTie	exon	83094256	83103789	1000	+	.	gene_id "MSTRG.80302"; transcript_id "MSTRG.80302.397"; exon_number "3";
chr17	StringTie	transcript	83091472	83097675	1000	+	.	gene_id "MSTRG.80302"; transcript_id "MSTRG.80302.398";
chr17	StringTie	exon	83091472	83092274	1000	+	.	gene_id "MSTRG.80302"; transcript_id "MSTRG.80302.398"; exon_number "1";
chr17	StringTie	exon	83093167	83093226	1000	+	.	gene_id "MSTRG.80302"; transcript_id "MSTRG.80302.398"; exon_number "2";
chr17	StringTie	exon	83094256	83096358	1000	+	.	gene_id "MSTRG.80302"; transcript_id "MSTRG.80302.398"; exon_number "3";
chr17	StringTie	exon	83096510	83097675	1000	+	.	gene_id "MSTRG.80302"; transcript_id "MSTRG.80302.398"; exon_number "4";
chr17	StringTie	transcript	83091697	83095229	1000	+	.	gene_id "MSTRG.80302"; transcript_id "MSTRG.80302.399";
chr17	StringTie	exon	83091697	83092066	1000	+	.	gene_id "MSTRG.80302"; transcript_id "MSTRG.80302.399"; exon_number "1";
chr17	StringTie	exon	83093167	83093226	1000	+	.	gene_id "MSTRG.80302"; transcript_id "MSTRG.80302.399"; exon_number "2";
chr17	StringTie	exon	83094256	83095229	1000	+	.	gene_id "MSTRG.80302"; transcript_id "MSTRG.80302.399"; exon_number "3";
chr17	StringTie	transcript	83077168	83127292	1000	+	.	gene_id "MSTRG.80302"; transcript_id "MSTRG.80302.4";
chr17	StringTie	exon	83077168	83079985	1000	+	.	gene_id "MSTRG.80302"; transcript_id "MSTRG.80302.4"; exon_number "1";
chr17	StringTie	exon	83084938	83085323	1000	+	.	gene_id "MSTRG.80302"; transcript_id "MSTRG.80302.4"; exon_number "2";
chr17	StringTie	exon	83093167	83093226	1000	+	.	gene_id "MSTRG.80302"; transcript_id "MSTRG.80302.4"; exon_number "3";
chr17	StringTie	exon	83094256	83096566	1000	+	.	gene_id "MSTRG.80302"; transcript_id "MSTRG.80302.4"; exon_number "4";
chr17	StringTie	exon	83096879	83101549	1000	+	.	gene_id "MSTRG.80302"; transcript_id "MSTRG.80302.4"; exon_number "5";
chr17	StringTie	exon	83110766	83111961	1000	+	.	gene_id "MSTRG.80302"; transcript_id "MSTRG.80302.4"; exon_number "6";
chr17	StringTie	exon	83118929	83119868	1000	+	.	gene_id "MSTRG.80302"; transcript_id "MSTRG.80302.4"; exon_number "7";
chr17	StringTie	exon	83120303	83120415	1000	+	.	gene_id "MSTRG.80302"; transcript_id "MSTRG.80302.4"; exon_number "8";
chr17	StringTie	exon	83126404	83127292	1000	+	.	gene_id "MSTRG.80302"; transcript_id "MSTRG.80302.4"; exon_number "9";
chr17	StringTie	transcript	83079591	83097682	1000	+	.	gene_id "MSTRG.80302"; transcript_id "MSTRG.80302.40";
chr17	StringTie	exon	83079591	83079985	1000	+	.	gene_id "MSTRG.80302"; transcript_id "MSTRG.80302.40"; exon_number "1";
chr17	StringTie	exon	83084938	83085323	1000	+	.	gene_id "MSTRG.80302"; transcript_id "MSTRG.80302.40"; exon_number "2";
chr17	StringTie	exon	83093167	83093226	1000	+	.	gene_id "MSTRG.80302"; transcript_id "MSTRG.80302.40"; exon_number "3";
chr17	StringTie	exon	83094256	83096564	1000	+	.	gene_id "MSTRG.80302"; transcript_id "MSTRG.80302.40"; exon_number "4";
chr17	StringTie	exon	83096613	83097682	1000	+	.	gene_id "MSTRG.80302"; transcript_id "MSTRG.80302.40"; exon_number "5";
chr17	StringTie	transcript	83095678	83100608	1000	+	.	gene_id "MSTRG.80302"; transcript_id "MSTRG.80302.402";
chr17	StringTie	exon	83095678	83096429	1000	+	.	gene_id "MSTRG.80302"; transcript_id "MSTRG.80302.402"; exon_number "1";
chr17	StringTie	exon	83096494	83096525	1000	+	.	gene_id "MSTRG.80302"; transcript_id "MSTRG.80302.402"; exon_number "2";
chr17	StringTie	exon	83096549	83096612	1000	+	.	gene_id "MSTRG.80302"; transcript_id "MSTRG.80302.402"; exon_number "3";
chr17	StringTie	exon	83096645	83100608	1000	+	.	gene_id "MSTRG.80302"; transcript_id "MSTRG.80302.402"; exon_number "4";
chr17	StringTie	transcript	83100837	83106865	1000	+	.	gene_id "MSTRG.80302"; transcript_id "MSTRG.80302.404";
chr17	StringTie	exon	83100837	83103146	1000	+	.	gene_id "MSTRG.80302"; transcript_id "MSTRG.80302.404"; exon_number "1";
chr17	StringTie	exon	83103216	83106865	1000	+	.	gene_id "MSTRG.80302"; transcript_id "MSTRG.80302.404"; exon_number "2";
chr17	StringTie	transcript	83100851	83106998	1000	+	.	gene_id "MSTRG.80302"; transcript_id "MSTRG.80302.405";
chr17	StringTie	exon	83100851	83102060	1000	+	.	gene_id "MSTRG.80302"; transcript_id "MSTRG.80302.405"; exon_number "1";
chr17	StringTie	exon	83103434	83103549	1000	+	.	gene_id "MSTRG.80302"; transcript_id "MSTRG.80302.405"; exon_number "2";
chr17	StringTie	exon	83103643	83106998	1000	+	.	gene_id "MSTRG.80302"; transcript_id "MSTRG.80302.405"; exon_number "3";
chr17	StringTie	transcript	83100858	83107347	1000	+	.	gene_id "MSTRG.80302"; transcript_id "MSTRG.80302.406";
chr17	StringTie	exon	83100858	83102060	1000	+	.	gene_id "MSTRG.80302"; transcript_id "MSTRG.80302.406"; exon_number "1";
chr17	StringTie	exon	83103216	83103549	1000	+	.	gene_id "MSTRG.80302"; transcript_id "MSTRG.80302.406"; exon_number "2";
chr17	StringTie	exon	83103643	83107347	1000	+	.	gene_id "MSTRG.80302"; transcript_id "MSTRG.80302.406"; exon_number "3";
chr17	StringTie	transcript	83108201	83177607	1000	+	.	gene_id "MSTRG.80302"; transcript_id "MSTRG.80302.408";
chr17	StringTie	exon	83108201	83111636	1000	+	.	gene_id "MSTRG.80302"; transcript_id "MSTRG.80302.408"; exon_number "1";
chr17	StringTie	exon	83111879	83111961	1000	+	.	gene_id "MSTRG.80302"; transcript_id "MSTRG.80302.408"; exon_number "2";
chr17	StringTie	exon	83118929	83119868	1000	+	.	gene_id "MSTRG.80302"; transcript_id "MSTRG.80302.408"; exon_number "3";
chr17	StringTie	exon	83136206	83136398	1000	+	.	gene_id "MSTRG.80302"; transcript_id "MSTRG.80302.408"; exon_number "4";
chr17	StringTie	exon	83144136	83144202	1000	+	.	gene_id "MSTRG.80302"; transcript_id "MSTRG.80302.408"; exon_number "5";
chr17	StringTie	exon	83144810	83145259	1000	+	.	gene_id "MSTRG.80302"; transcript_id "MSTRG.80302.408"; exon_number "6";
chr17	StringTie	exon	83177489	83177607	1000	+	.	gene_id "MSTRG.80302"; transcript_id "MSTRG.80302.408"; exon_number "7";
chr17	StringTie	transcript	83110186	83127296	1000	+	.	gene_id "MSTRG.80302"; transcript_id "MSTRG.80302.409";
chr17	StringTie	exon	83110186	83111636	1000	+	.	gene_id "MSTRG.80302"; transcript_id "MSTRG.80302.409"; exon_number "1";
chr17	StringTie	exon	83111879	83111961	1000	+	.	gene_id "MSTRG.80302"; transcript_id "MSTRG.80302.409"; exon_number "2";
chr17	StringTie	exon	83118929	83119868	1000	+	.	gene_id "MSTRG.80302"; transcript_id "MSTRG.80302.409"; exon_number "3";
chr17	StringTie	exon	83120303	83120415	1000	+	.	gene_id "MSTRG.80302"; transcript_id "MSTRG.80302.409"; exon_number "4";
chr17	StringTie	exon	83120632	83120921	1000	+	.	gene_id "MSTRG.80302"; transcript_id "MSTRG.80302.409"; exon_number "5";
chr17	StringTie	exon	83121402	83127296	1000	+	.	gene_id "MSTRG.80302"; transcript_id "MSTRG.80302.409"; exon_number "6";
chr17	StringTie	transcript	83079591	83106898	1000	+	.	gene_id "MSTRG.80302"; transcript_id "MSTRG.80302.41";
chr17	StringTie	exon	83079591	83079985	1000	+	.	gene_id "MSTRG.80302"; transcript_id "MSTRG.80302.41"; exon_number "1";
chr17	StringTie	exon	83084938	83085323	1000	+	.	gene_id "MSTRG.80302"; transcript_id "MSTRG.80302.41"; exon_number "2";
chr17	StringTie	exon	83093167	83093226	1000	+	.	gene_id "MSTRG.80302"; transcript_id "MSTRG.80302.41"; exon_number "3";
chr17	StringTie	exon	83094256	83095365	1000	+	.	gene_id "MSTRG.80302"; transcript_id "MSTRG.80302.41"; exon_number "4";
chr17	StringTie	exon	83097827	83100210	1000	+	.	gene_id "MSTRG.80302"; transcript_id "MSTRG.80302.41"; exon_number "5";
chr17	StringTie	exon	83100390	83101549	1000	+	.	gene_id "MSTRG.80302"; transcript_id "MSTRG.80302.41"; exon_number "6";
chr17	StringTie	exon	83103434	83106898	1000	+	.	gene_id "MSTRG.80302"; transcript_id "MSTRG.80302.41"; exon_number "7";
chr17	StringTie	transcript	83111414	83127347	1000	+	.	gene_id "MSTRG.80302"; transcript_id "MSTRG.80302.410";
chr17	StringTie	exon	83111414	83111636	1000	+	.	gene_id "MSTRG.80302"; transcript_id "MSTRG.80302.410"; exon_number "1";
chr17	StringTie	exon	83111879	83111961	1000	+	.	gene_id "MSTRG.80302"; transcript_id "MSTRG.80302.410"; exon_number "2";
chr17	StringTie	exon	83118929	83119868	1000	+	.	gene_id "MSTRG.80302"; transcript_id "MSTRG.80302.410"; exon_number "3";
chr17	StringTie	exon	83122222	83127347	1000	+	.	gene_id "MSTRG.80302"; transcript_id "MSTRG.80302.410"; exon_number "4";
chr17	StringTie	transcript	83111724	83127277	1000	+	.	gene_id "MSTRG.80302"; transcript_id "MSTRG.80302.411";
chr17	StringTie	exon	83111724	83111750	1000	+	.	gene_id "MSTRG.80302"; transcript_id "MSTRG.80302.411"; exon_number "1";
chr17	StringTie	exon	83111879	83111961	1000	+	.	gene_id "MSTRG.80302"; transcript_id "MSTRG.80302.411"; exon_number "2";
chr17	StringTie	exon	83118929	83119868	1000	+	.	gene_id "MSTRG.80302"; transcript_id "MSTRG.80302.411"; exon_number "3";
chr17	StringTie	exon	83122222	83127277	1000	+	.	gene_id "MSTRG.80302"; transcript_id "MSTRG.80302.411"; exon_number "4";
chr17	StringTie	transcript	83119416	83140659	1000	+	.	gene_id "MSTRG.80302"; transcript_id "MSTRG.80302.412";
chr17	StringTie	exon	83119416	83119868	1000	+	.	gene_id "MSTRG.80302"; transcript_id "MSTRG.80302.412"; exon_number "1";
chr17	StringTie	exon	83136206	83136398	1000	+	.	gene_id "MSTRG.80302"; transcript_id "MSTRG.80302.412"; exon_number "2";
chr17	StringTie	exon	83137943	83140659	1000	+	.	gene_id "MSTRG.80302"; transcript_id "MSTRG.80302.412"; exon_number "3";
chr17	StringTie	transcript	83143788	83177607	1000	+	.	gene_id "MSTRG.80302"; transcript_id "MSTRG.80302.413";
chr17	StringTie	exon	83143788	83143871	1000	+	.	gene_id "MSTRG.80302"; transcript_id "MSTRG.80302.413"; exon_number "1";
chr17	StringTie	exon	83144136	83144202	1000	+	.	gene_id "MSTRG.80302"; transcript_id "MSTRG.80302.413"; exon_number "2";
chr17	StringTie	exon	83144810	83145259	1000	+	.	gene_id "MSTRG.80302"; transcript_id "MSTRG.80302.413"; exon_number "3";
chr17	StringTie	exon	83177489	83177607	1000	+	.	gene_id "MSTRG.80302"; transcript_id "MSTRG.80302.413"; exon_number "4";
chr17	StringTie	transcript	83143989	83153920	1000	+	.	gene_id "MSTRG.80302"; transcript_id "MSTRG.80302.414";
chr17	StringTie	exon	83143989	83144202	1000	+	.	gene_id "MSTRG.80302"; transcript_id "MSTRG.80302.414"; exon_number "1";
chr17	StringTie	exon	83151063	83153920	1000	+	.	gene_id "MSTRG.80302"; transcript_id "MSTRG.80302.414"; exon_number "2";
chr17	StringTie	transcript	83144009	83169549	1000	+	.	gene_id "MSTRG.80302"; transcript_id "MSTRG.80302.415";
chr17	StringTie	exon	83144009	83144202	1000	+	.	gene_id "MSTRG.80302"; transcript_id "MSTRG.80302.415"; exon_number "1";
chr17	StringTie	exon	83144810	83145259	1000	+	.	gene_id "MSTRG.80302"; transcript_id "MSTRG.80302.415"; exon_number "2";
chr17	StringTie	exon	83169440	83169549	1000	+	.	gene_id "MSTRG.80302"; transcript_id "MSTRG.80302.415"; exon_number "3";
chr17	StringTie	transcript	83144054	83153609	1000	+	.	gene_id "MSTRG.80302"; transcript_id "MSTRG.80302.416";
chr17	StringTie	exon	83144054	83144202	1000	+	.	gene_id "MSTRG.80302"; transcript_id "MSTRG.80302.416"; exon_number "1";
chr17	StringTie	exon	83144810	83145259	1000	+	.	gene_id "MSTRG.80302"; transcript_id "MSTRG.80302.416"; exon_number "2";
chr17	StringTie	exon	83151063	83153609	1000	+	.	gene_id "MSTRG.80302"; transcript_id "MSTRG.80302.416"; exon_number "3";
chr17	StringTie	transcript	83144066	83167572	1000	+	.	gene_id "MSTRG.80302"; transcript_id "MSTRG.80302.417";
chr17	StringTie	exon	83144066	83144202	1000	+	.	gene_id "MSTRG.80302"; transcript_id "MSTRG.80302.417"; exon_number "1";
chr17	StringTie	exon	83144810	83145259	1000	+	.	gene_id "MSTRG.80302"; transcript_id "MSTRG.80302.417"; exon_number "2";
chr17	StringTie	exon	83167544	83167572	1000	+	.	gene_id "MSTRG.80302"; transcript_id "MSTRG.80302.417"; exon_number "3";
chr17	StringTie	transcript	83154345	83201184	1000	+	.	gene_id "MSTRG.80302"; transcript_id "MSTRG.80302.419";
chr17	StringTie	exon	83154345	83154806	1000	+	.	gene_id "MSTRG.80302"; transcript_id "MSTRG.80302.419"; exon_number "1";
chr17	StringTie	exon	83155194	83155419	1000	+	.	gene_id "MSTRG.80302"; transcript_id "MSTRG.80302.419"; exon_number "2";
chr17	StringTie	exon	83167544	83167734	1000	+	.	gene_id "MSTRG.80302"; transcript_id "MSTRG.80302.419"; exon_number "3";
chr17	StringTie	exon	83169440	83169611	1000	+	.	gene_id "MSTRG.80302"; transcript_id "MSTRG.80302.419"; exon_number "4";
chr17	StringTie	exon	83177489	83177591	1000	+	.	gene_id "MSTRG.80302"; transcript_id "MSTRG.80302.419"; exon_number "5";
chr17	StringTie	exon	83182644	83182783	1000	+	.	gene_id "MSTRG.80302"; transcript_id "MSTRG.80302.419"; exon_number "6";
chr17	StringTie	exon	83195126	83195223	1000	+	.	gene_id "MSTRG.80302"; transcript_id "MSTRG.80302.419"; exon_number "7";
chr17	StringTie	exon	83199803	83201184	1000	+	.	gene_id "MSTRG.80302"; transcript_id "MSTRG.80302.419"; exon_number "8";
chr17	StringTie	transcript	83079599	83107135	1000	+	.	gene_id "MSTRG.80302"; transcript_id "MSTRG.80302.42";
chr17	StringTie	exon	83079599	83079985	1000	+	.	gene_id "MSTRG.80302"; transcript_id "MSTRG.80302.42"; exon_number "1";
chr17	StringTie	exon	83081935	83083190	1000	+	.	gene_id "MSTRG.80302"; transcript_id "MSTRG.80302.42"; exon_number "2";
chr17	StringTie	exon	83084938	83085323	1000	+	.	gene_id "MSTRG.80302"; transcript_id "MSTRG.80302.42"; exon_number "3";
chr17	StringTie	exon	83093167	83093226	1000	+	.	gene_id "MSTRG.80302"; transcript_id "MSTRG.80302.42"; exon_number "4";
chr17	StringTie	exon	83094256	83096342	1000	+	.	gene_id "MSTRG.80302"; transcript_id "MSTRG.80302.42"; exon_number "5";
chr17	StringTie	exon	83096629	83107135	1000	+	.	gene_id "MSTRG.80302"; transcript_id "MSTRG.80302.42"; exon_number "6";
chr17	StringTie	transcript	83154681	83177607	1000	+	.	gene_id "MSTRG.80302"; transcript_id "MSTRG.80302.420";
chr17	StringTie	exon	83154681	83154860	1000	+	.	gene_id "MSTRG.80302"; transcript_id "MSTRG.80302.420"; exon_number "1";
chr17	StringTie	exon	83155194	83155419	1000	+	.	gene_id "MSTRG.80302"; transcript_id "MSTRG.80302.420"; exon_number "2";
chr17	StringTie	exon	83167544	83167734	1000	+	.	gene_id "MSTRG.80302"; transcript_id "MSTRG.80302.420"; exon_number "3";
chr17	StringTie	exon	83169440	83169611	1000	+	.	gene_id "MSTRG.80302"; transcript_id "MSTRG.80302.420"; exon_number "4";
chr17	StringTie	exon	83177489	83177607	1000	+	.	gene_id "MSTRG.80302"; transcript_id "MSTRG.80302.420"; exon_number "5";
chr17	StringTie	transcript	83155271	83177607	1000	+	.	gene_id "MSTRG.80302"; transcript_id "MSTRG.80302.421";
chr17	StringTie	exon	83155271	83155419	1000	+	.	gene_id "MSTRG.80302"; transcript_id "MSTRG.80302.421"; exon_number "1";
chr17	StringTie	exon	83169440	83169611	1000	+	.	gene_id "MSTRG.80302"; transcript_id "MSTRG.80302.421"; exon_number "2";
chr17	StringTie	exon	83177446	83177607	1000	+	.	gene_id "MSTRG.80302"; transcript_id "MSTRG.80302.421"; exon_number "3";
chr17	StringTie	transcript	83155289	83177607	1000	+	.	gene_id "MSTRG.80302"; transcript_id "MSTRG.80302.422";
chr17	StringTie	exon	83155289	83155419	1000	+	.	gene_id "MSTRG.80302"; transcript_id "MSTRG.80302.422"; exon_number "1";
chr17	StringTie	exon	83169440	83169611	1000	+	.	gene_id "MSTRG.80302"; transcript_id "MSTRG.80302.422"; exon_number "2";
chr17	StringTie	exon	83177489	83177607	1000	+	.	gene_id "MSTRG.80302"; transcript_id "MSTRG.80302.422"; exon_number "3";
chr17	StringTie	transcript	83155298	83177607	1000	+	.	gene_id "MSTRG.80302"; transcript_id "MSTRG.80302.423";
chr17	StringTie	exon	83155298	83155419	1000	+	.	gene_id "MSTRG.80302"; transcript_id "MSTRG.80302.423"; exon_number "1";
chr17	StringTie	exon	83162068	83162991	1000	+	.	gene_id "MSTRG.80302"; transcript_id "MSTRG.80302.423"; exon_number "2";
chr17	StringTie	exon	83167544	83167734	1000	+	.	gene_id "MSTRG.80302"; transcript_id "MSTRG.80302.423"; exon_number "3";
chr17	StringTie	exon	83169440	83169611	1000	+	.	gene_id "MSTRG.80302"; transcript_id "MSTRG.80302.423"; exon_number "4";
chr17	StringTie	exon	83177489	83177607	1000	+	.	gene_id "MSTRG.80302"; transcript_id "MSTRG.80302.423"; exon_number "5";
chr17	StringTie	transcript	83155299	83177607	1000	+	.	gene_id "MSTRG.80302"; transcript_id "MSTRG.80302.424";
chr17	StringTie	exon	83155299	83155419	1000	+	.	gene_id "MSTRG.80302"; transcript_id "MSTRG.80302.424"; exon_number "1";
chr17	StringTie	exon	83167544	83167734	1000	+	.	gene_id "MSTRG.80302"; transcript_id "MSTRG.80302.424"; exon_number "2";
chr17	StringTie	exon	83169440	83169611	1000	+	.	gene_id "MSTRG.80302"; transcript_id "MSTRG.80302.424"; exon_number "3";
chr17	StringTie	exon	83177446	83177607	1000	+	.	gene_id "MSTRG.80302"; transcript_id "MSTRG.80302.424"; exon_number "4";
chr17	StringTie	transcript	83155305	83177607	1000	+	.	gene_id "MSTRG.80302"; transcript_id "MSTRG.80302.425";
chr17	StringTie	exon	83155305	83155419	1000	+	.	gene_id "MSTRG.80302"; transcript_id "MSTRG.80302.425"; exon_number "1";
chr17	StringTie	exon	83167544	83167734	1000	+	.	gene_id "MSTRG.80302"; transcript_id "MSTRG.80302.425"; exon_number "2";
chr17	StringTie	exon	83177489	83177607	1000	+	.	gene_id "MSTRG.80302"; transcript_id "MSTRG.80302.425"; exon_number "3";
chr17	StringTie	transcript	83156206	83177607	1000	+	.	gene_id "MSTRG.80302"; transcript_id "MSTRG.80302.426";
chr17	StringTie	exon	83156206	83156226	1000	+	.	gene_id "MSTRG.80302"; transcript_id "MSTRG.80302.426"; exon_number "1";
chr17	StringTie	exon	83167544	83167734	1000	+	.	gene_id "MSTRG.80302"; transcript_id "MSTRG.80302.426"; exon_number "2";
chr17	StringTie	exon	83169440	83169611	1000	+	.	gene_id "MSTRG.80302"; transcript_id "MSTRG.80302.426"; exon_number "3";
chr17	StringTie	exon	83177489	83177607	1000	+	.	gene_id "MSTRG.80302"; transcript_id "MSTRG.80302.426"; exon_number "4";
chr17	StringTie	transcript	83156215	83167734	1000	+	.	gene_id "MSTRG.80302"; transcript_id "MSTRG.80302.427";
chr17	StringTie	exon	83156215	83156242	1000	+	.	gene_id "MSTRG.80302"; transcript_id "MSTRG.80302.427"; exon_number "1";
chr17	StringTie	exon	83167544	83167734	1000	+	.	gene_id "MSTRG.80302"; transcript_id "MSTRG.80302.427"; exon_number "2";
chr17	StringTie	transcript	83180574	83195153	1000	+	.	gene_id "MSTRG.80302"; transcript_id "MSTRG.80302.428";
chr17	StringTie	exon	83180574	83180588	1000	+	.	gene_id "MSTRG.80302"; transcript_id "MSTRG.80302.428"; exon_number "1";
chr17	StringTie	exon	83181114	83181195	1000	+	.	gene_id "MSTRG.80302"; transcript_id "MSTRG.80302.428"; exon_number "2";
chr17	StringTie	exon	83182644	83182783	1000	+	.	gene_id "MSTRG.80302"; transcript_id "MSTRG.80302.428"; exon_number "3";
chr17	StringTie	exon	83195126	83195153	1000	+	.	gene_id "MSTRG.80302"; transcript_id "MSTRG.80302.428"; exon_number "4";
chr17	StringTie	transcript	83181004	83183722	1000	+	.	gene_id "MSTRG.80302"; transcript_id "MSTRG.80302.429";
chr17	StringTie	exon	83181004	83181195	1000	+	.	gene_id "MSTRG.80302"; transcript_id "MSTRG.80302.429"; exon_number "1";
chr17	StringTie	exon	83182644	83182783	1000	+	.	gene_id "MSTRG.80302"; transcript_id "MSTRG.80302.429"; exon_number "2";
chr17	StringTie	exon	83183246	83183722	1000	+	.	gene_id "MSTRG.80302"; transcript_id "MSTRG.80302.429"; exon_number "3";
chr17	StringTie	transcript	83079599	83100613	1000	+	.	gene_id "MSTRG.80302"; transcript_id "MSTRG.80302.43";
chr17	StringTie	exon	83079599	83079985	1000	+	.	gene_id "MSTRG.80302"; transcript_id "MSTRG.80302.43"; exon_number "1";
chr17	StringTie	exon	83084938	83085323	1000	+	.	gene_id "MSTRG.80302"; transcript_id "MSTRG.80302.43"; exon_number "2";
chr17	StringTie	exon	83093167	83093226	1000	+	.	gene_id "MSTRG.80302"; transcript_id "MSTRG.80302.43"; exon_number "3";
chr17	StringTie	exon	83094256	83096310	1000	+	.	gene_id "MSTRG.80302"; transcript_id "MSTRG.80302.43"; exon_number "4";
chr17	StringTie	exon	83096581	83100613	1000	+	.	gene_id "MSTRG.80302"; transcript_id "MSTRG.80302.43"; exon_number "5";
chr17	StringTie	transcript	83181180	83183531	1000	+	.	gene_id "MSTRG.80302"; transcript_id "MSTRG.80302.430";
chr17	StringTie	exon	83181180	83181195	1000	+	.	gene_id "MSTRG.80302"; transcript_id "MSTRG.80302.430"; exon_number "1";
chr17	StringTie	exon	83182644	83182783	1000	+	.	gene_id "MSTRG.80302"; transcript_id "MSTRG.80302.430"; exon_number "2";
chr17	StringTie	exon	83183333	83183531	1000	+	.	gene_id "MSTRG.80302"; transcript_id "MSTRG.80302.430"; exon_number "3";
chr17	StringTie	transcript	83191639	83200325	1000	+	.	gene_id "MSTRG.80302"; transcript_id "MSTRG.80302.431";
chr17	StringTie	exon	83191639	83191668	1000	+	.	gene_id "MSTRG.80302"; transcript_id "MSTRG.80302.431"; exon_number "1";
chr17	StringTie	exon	83195126	83195223	1000	+	.	gene_id "MSTRG.80302"; transcript_id "MSTRG.80302.431"; exon_number "2";
chr17	StringTie	exon	83199803	83200325	1000	+	.	gene_id "MSTRG.80302"; transcript_id "MSTRG.80302.431"; exon_number "3";
chr17	StringTie	transcript	83193488	83201341	1000	+	.	gene_id "MSTRG.80302"; transcript_id "MSTRG.80302.432";
chr17	StringTie	exon	83193488	83193987	1000	+	.	gene_id "MSTRG.80302"; transcript_id "MSTRG.80302.432"; exon_number "1";
chr17	StringTie	exon	83195126	83195223	1000	+	.	gene_id "MSTRG.80302"; transcript_id "MSTRG.80302.432"; exon_number "2";
chr17	StringTie	exon	83199803	83201341	1000	+	.	gene_id "MSTRG.80302"; transcript_id "MSTRG.80302.432"; exon_number "3";
chr17	StringTie	transcript	83194363	83200458	1000	+	.	gene_id "MSTRG.80302"; transcript_id "MSTRG.80302.433";
chr17	StringTie	exon	83194363	83194471	1000	+	.	gene_id "MSTRG.80302"; transcript_id "MSTRG.80302.433"; exon_number "1";
chr17	StringTie	exon	83195126	83195223	1000	+	.	gene_id "MSTRG.80302"; transcript_id "MSTRG.80302.433"; exon_number "2";
chr17	StringTie	exon	83199803	83200458	1000	+	.	gene_id "MSTRG.80302"; transcript_id "MSTRG.80302.433"; exon_number "3";
chr17	StringTie	transcript	83196420	83200144	1000	+	.	gene_id "MSTRG.80302"; transcript_id "MSTRG.80302.434";
chr17	StringTie	exon	83196420	83196435	1000	+	.	gene_id "MSTRG.80302"; transcript_id "MSTRG.80302.434"; exon_number "1";
chr17	StringTie	exon	83199803	83200144	1000	+	.	gene_id "MSTRG.80302"; transcript_id "MSTRG.80302.434"; exon_number "2";
chr17	StringTie	transcript	83079599	83100613	1000	+	.	gene_id "MSTRG.80302"; transcript_id "MSTRG.80302.44";
chr17	StringTie	exon	83079599	83079985	1000	+	.	gene_id "MSTRG.80302"; transcript_id "MSTRG.80302.44"; exon_number "1";
chr17	StringTie	exon	83084938	83085323	1000	+	.	gene_id "MSTRG.80302"; transcript_id "MSTRG.80302.44"; exon_number "2";
chr17	StringTie	exon	83093167	83093226	1000	+	.	gene_id "MSTRG.80302"; transcript_id "MSTRG.80302.44"; exon_number "3";
chr17	StringTie	exon	83094256	83096310	1000	+	.	gene_id "MSTRG.80302"; transcript_id "MSTRG.80302.44"; exon_number "4";
chr17	StringTie	exon	83096446	83096548	1000	+	.	gene_id "MSTRG.80302"; transcript_id "MSTRG.80302.44"; exon_number "5";
chr17	StringTie	exon	83096645	83100613	1000	+	.	gene_id "MSTRG.80302"; transcript_id "MSTRG.80302.44"; exon_number "6";
chr17	StringTie	transcript	83079600	83097675	1000	+	.	gene_id "MSTRG.80302"; transcript_id "MSTRG.80302.45";
chr17	StringTie	exon	83079600	83079985	1000	+	.	gene_id "MSTRG.80302"; transcript_id "MSTRG.80302.45"; exon_number "1";
chr17	StringTie	exon	83084938	83085323	1000	+	.	gene_id "MSTRG.80302"; transcript_id "MSTRG.80302.45"; exon_number "2";
chr17	StringTie	exon	83093167	83093226	1000	+	.	gene_id "MSTRG.80302"; transcript_id "MSTRG.80302.45"; exon_number "3";
chr17	StringTie	exon	83094256	83097206	1000	+	.	gene_id "MSTRG.80302"; transcript_id "MSTRG.80302.45"; exon_number "4";
chr17	StringTie	exon	83097495	83097675	1000	+	.	gene_id "MSTRG.80302"; transcript_id "MSTRG.80302.45"; exon_number "5";
chr17	StringTie	transcript	83079601	83107347	1000	+	.	gene_id "MSTRG.80302"; transcript_id "MSTRG.80302.46";
chr17	StringTie	exon	83079601	83079985	1000	+	.	gene_id "MSTRG.80302"; transcript_id "MSTRG.80302.46"; exon_number "1";
chr17	StringTie	exon	83083089	83084716	1000	+	.	gene_id "MSTRG.80302"; transcript_id "MSTRG.80302.46"; exon_number "2";
chr17	StringTie	exon	83084938	83085323	1000	+	.	gene_id "MSTRG.80302"; transcript_id "MSTRG.80302.46"; exon_number "3";
chr17	StringTie	exon	83093167	83093226	1000	+	.	gene_id "MSTRG.80302"; transcript_id "MSTRG.80302.46"; exon_number "4";
chr17	StringTie	exon	83094256	83102060	1000	+	.	gene_id "MSTRG.80302"; transcript_id "MSTRG.80302.46"; exon_number "5";
chr17	StringTie	exon	83103216	83107347	1000	+	.	gene_id "MSTRG.80302"; transcript_id "MSTRG.80302.46"; exon_number "6";
chr17	StringTie	transcript	83079601	83106969	1000	+	.	gene_id "MSTRG.80302"; transcript_id "MSTRG.80302.47";
chr17	StringTie	exon	83079601	83079985	1000	+	.	gene_id "MSTRG.80302"; transcript_id "MSTRG.80302.47"; exon_number "1";
chr17	StringTie	exon	83084938	83085323	1000	+	.	gene_id "MSTRG.80302"; transcript_id "MSTRG.80302.47"; exon_number "2";
chr17	StringTie	exon	83093167	83093226	1000	+	.	gene_id "MSTRG.80302"; transcript_id "MSTRG.80302.47"; exon_number "3";
chr17	StringTie	exon	83094256	83100210	1000	+	.	gene_id "MSTRG.80302"; transcript_id "MSTRG.80302.47"; exon_number "4";
chr17	StringTie	exon	83100390	83102060	1000	+	.	gene_id "MSTRG.80302"; transcript_id "MSTRG.80302.47"; exon_number "5";
chr17	StringTie	exon	83103434	83106969	1000	+	.	gene_id "MSTRG.80302"; transcript_id "MSTRG.80302.47"; exon_number "6";
chr17	StringTie	transcript	83079602	83106910	1000	+	.	gene_id "MSTRG.80302"; transcript_id "MSTRG.80302.48";
chr17	StringTie	exon	83079602	83079985	1000	+	.	gene_id "MSTRG.80302"; transcript_id "MSTRG.80302.48"; exon_number "1";
chr17	StringTie	exon	83084938	83085323	1000	+	.	gene_id "MSTRG.80302"; transcript_id "MSTRG.80302.48"; exon_number "2";
chr17	StringTie	exon	83093167	83093226	1000	+	.	gene_id "MSTRG.80302"; transcript_id "MSTRG.80302.48"; exon_number "3";
chr17	StringTie	exon	83094256	83096271	1000	+	.	gene_id "MSTRG.80302"; transcript_id "MSTRG.80302.48"; exon_number "4";
chr17	StringTie	exon	83097827	83099757	1000	+	.	gene_id "MSTRG.80302"; transcript_id "MSTRG.80302.48"; exon_number "5";
chr17	StringTie	exon	83101900	83102060	1000	+	.	gene_id "MSTRG.80302"; transcript_id "MSTRG.80302.48"; exon_number "6";
chr17	StringTie	exon	83103434	83106910	1000	+	.	gene_id "MSTRG.80302"; transcript_id "MSTRG.80302.48"; exon_number "7";
chr17	StringTie	transcript	83079605	83106914	1000	+	.	gene_id "MSTRG.80302"; transcript_id "MSTRG.80302.49";
chr17	StringTie	exon	83079605	83079985	1000	+	.	gene_id "MSTRG.80302"; transcript_id "MSTRG.80302.49"; exon_number "1";
chr17	StringTie	exon	83084938	83085323	1000	+	.	gene_id "MSTRG.80302"; transcript_id "MSTRG.80302.49"; exon_number "2";
chr17	StringTie	exon	83093167	83093226	1000	+	.	gene_id "MSTRG.80302"; transcript_id "MSTRG.80302.49"; exon_number "3";
chr17	StringTie	exon	83094256	83095365	1000	+	.	gene_id "MSTRG.80302"; transcript_id "MSTRG.80302.49"; exon_number "4";
chr17	StringTie	exon	83097827	83105829	1000	+	.	gene_id "MSTRG.80302"; transcript_id "MSTRG.80302.49"; exon_number "5";
chr17	StringTie	exon	83105852	83106914	1000	+	.	gene_id "MSTRG.80302"; transcript_id "MSTRG.80302.49"; exon_number "6";
chr17	StringTie	transcript	83077278	83095132	1000	+	.	gene_id "MSTRG.80302"; transcript_id "MSTRG.80302.5";
chr17	StringTie	exon	83077278	83078763	1000	+	.	gene_id "MSTRG.80302"; transcript_id "MSTRG.80302.5"; exon_number "1";
chr17	StringTie	exon	83084938	83085323	1000	+	.	gene_id "MSTRG.80302"; transcript_id "MSTRG.80302.5"; exon_number "2";
chr17	StringTie	exon	83089786	83089940	1000	+	.	gene_id "MSTRG.80302"; transcript_id "MSTRG.80302.5"; exon_number "3";
chr17	StringTie	exon	83093167	83093226	1000	+	.	gene_id "MSTRG.80302"; transcript_id "MSTRG.80302.5"; exon_number "4";
chr17	StringTie	exon	83094256	83095132	1000	+	.	gene_id "MSTRG.80302"; transcript_id "MSTRG.80302.5"; exon_number "5";
chr17	StringTie	transcript	83079605	83100318	1000	+	.	gene_id "MSTRG.80302"; transcript_id "MSTRG.80302.50";
chr17	StringTie	exon	83079605	83079985	1000	+	.	gene_id "MSTRG.80302"; transcript_id "MSTRG.80302.50"; exon_number "1";
chr17	StringTie	exon	83084938	83085323	1000	+	.	gene_id "MSTRG.80302"; transcript_id "MSTRG.80302.50"; exon_number "2";
chr17	StringTie	exon	83093167	83093226	1000	+	.	gene_id "MSTRG.80302"; transcript_id "MSTRG.80302.50"; exon_number "3";
chr17	StringTie	exon	83094256	83096374	1000	+	.	gene_id "MSTRG.80302"; transcript_id "MSTRG.80302.50"; exon_number "4";
chr17	StringTie	exon	83096446	83100318	1000	+	.	gene_id "MSTRG.80302"; transcript_id "MSTRG.80302.50"; exon_number "5";
chr17	StringTie	transcript	83079605	83100482	1000	+	.	gene_id "MSTRG.80302"; transcript_id "MSTRG.80302.51";
chr17	StringTie	exon	83079605	83079985	1000	+	.	gene_id "MSTRG.80302"; transcript_id "MSTRG.80302.51"; exon_number "1";
chr17	StringTie	exon	83084938	83085323	1000	+	.	gene_id "MSTRG.80302"; transcript_id "MSTRG.80302.51"; exon_number "2";
chr17	StringTie	exon	83093167	83093226	1000	+	.	gene_id "MSTRG.80302"; transcript_id "MSTRG.80302.51"; exon_number "3";
chr17	StringTie	exon	83094256	83096262	1000	+	.	gene_id "MSTRG.80302"; transcript_id "MSTRG.80302.51"; exon_number "4";
chr17	StringTie	exon	83098124	83100210	1000	+	.	gene_id "MSTRG.80302"; transcript_id "MSTRG.80302.51"; exon_number "5";
chr17	StringTie	exon	83100390	83100482	1000	+	.	gene_id "MSTRG.80302"; transcript_id "MSTRG.80302.51"; exon_number "6";
chr17	StringTie	transcript	83079606	83100599	1000	+	.	gene_id "MSTRG.80302"; transcript_id "MSTRG.80302.52";
chr17	StringTie	exon	83079606	83079985	1000	+	.	gene_id "MSTRG.80302"; transcript_id "MSTRG.80302.52"; exon_number "1";
chr17	StringTie	exon	83084938	83085323	1000	+	.	gene_id "MSTRG.80302"; transcript_id "MSTRG.80302.52"; exon_number "2";
chr17	StringTie	exon	83093167	83093226	1000	+	.	gene_id "MSTRG.80302"; transcript_id "MSTRG.80302.52"; exon_number "3";
chr17	StringTie	exon	83094256	83096429	1000	+	.	gene_id "MSTRG.80302"; transcript_id "MSTRG.80302.52"; exon_number "4";
chr17	StringTie	exon	83096700	83100599	1000	+	.	gene_id "MSTRG.80302"; transcript_id "MSTRG.80302.52"; exon_number "5";
chr17	StringTie	transcript	83079606	83107242	1000	+	.	gene_id "MSTRG.80302"; transcript_id "MSTRG.80302.53";
chr17	StringTie	exon	83079606	83079985	1000	+	.	gene_id "MSTRG.80302"; transcript_id "MSTRG.80302.53"; exon_number "1";
chr17	StringTie	exon	83084938	83085323	1000	+	.	gene_id "MSTRG.80302"; transcript_id "MSTRG.80302.53"; exon_number "2";
chr17	StringTie	exon	83093167	83093226	1000	+	.	gene_id "MSTRG.80302"; transcript_id "MSTRG.80302.53"; exon_number "3";
chr17	StringTie	exon	83094256	83096374	1000	+	.	gene_id "MSTRG.80302"; transcript_id "MSTRG.80302.53"; exon_number "4";
chr17	StringTie	exon	83096414	83100676	1000	+	.	gene_id "MSTRG.80302"; transcript_id "MSTRG.80302.53"; exon_number "5";
chr17	StringTie	exon	83100872	83103549	1000	+	.	gene_id "MSTRG.80302"; transcript_id "MSTRG.80302.53"; exon_number "6";
chr17	StringTie	exon	83103643	83107242	1000	+	.	gene_id "MSTRG.80302"; transcript_id "MSTRG.80302.53"; exon_number "7";
chr17	StringTie	transcript	83079606	83097689	1000	+	.	gene_id "MSTRG.80302"; transcript_id "MSTRG.80302.54";
chr17	StringTie	exon	83079606	83079985	1000	+	.	gene_id "MSTRG.80302"; transcript_id "MSTRG.80302.54"; exon_number "1";
chr17	StringTie	exon	83084938	83085115	1000	+	.	gene_id "MSTRG.80302"; transcript_id "MSTRG.80302.54"; exon_number "2";
chr17	StringTie	exon	83085259	83085323	1000	+	.	gene_id "MSTRG.80302"; transcript_id "MSTRG.80302.54"; exon_number "3";
chr17	StringTie	exon	83093167	83093226	1000	+	.	gene_id "MSTRG.80302"; transcript_id "MSTRG.80302.54"; exon_number "4";
chr17	StringTie	exon	83094256	83096429	1000	+	.	gene_id "MSTRG.80302"; transcript_id "MSTRG.80302.54"; exon_number "5";
chr17	StringTie	exon	83096700	83097689	1000	+	.	gene_id "MSTRG.80302"; transcript_id "MSTRG.80302.54"; exon_number "6";
chr17	StringTie	transcript	83079610	83100732	1000	+	.	gene_id "MSTRG.80302"; transcript_id "MSTRG.80302.55";
chr17	StringTie	exon	83079610	83079985	1000	+	.	gene_id "MSTRG.80302"; transcript_id "MSTRG.80302.55"; exon_number "1";
chr17	StringTie	exon	83084938	83085323	1000	+	.	gene_id "MSTRG.80302"; transcript_id "MSTRG.80302.55"; exon_number "2";
chr17	StringTie	exon	83093167	83093226	1000	+	.	gene_id "MSTRG.80302"; transcript_id "MSTRG.80302.55"; exon_number "3";
chr17	StringTie	exon	83094256	83096342	1000	+	.	gene_id "MSTRG.80302"; transcript_id "MSTRG.80302.55"; exon_number "4";
chr17	StringTie	exon	83096629	83100732	1000	+	.	gene_id "MSTRG.80302"; transcript_id "MSTRG.80302.55"; exon_number "5";
chr17	StringTie	transcript	83079610	83100606	1000	+	.	gene_id "MSTRG.80302"; transcript_id "MSTRG.80302.56";
chr17	StringTie	exon	83079610	83079985	1000	+	.	gene_id "MSTRG.80302"; transcript_id "MSTRG.80302.56"; exon_number "1";
chr17	StringTie	exon	83084938	83085323	1000	+	.	gene_id "MSTRG.80302"; transcript_id "MSTRG.80302.56"; exon_number "2";
chr17	StringTie	exon	83093167	83093226	1000	+	.	gene_id "MSTRG.80302"; transcript_id "MSTRG.80302.56"; exon_number "3";
chr17	StringTie	exon	83094256	83096390	1000	+	.	gene_id "MSTRG.80302"; transcript_id "MSTRG.80302.56"; exon_number "4";
chr17	StringTie	exon	83096510	83100606	1000	+	.	gene_id "MSTRG.80302"; transcript_id "MSTRG.80302.56"; exon_number "5";
chr17	StringTie	transcript	83079612	83100715	1000	+	.	gene_id "MSTRG.80302"; transcript_id "MSTRG.80302.57";
chr17	StringTie	exon	83079612	83079985	1000	+	.	gene_id "MSTRG.80302"; transcript_id "MSTRG.80302.57"; exon_number "1";
chr17	StringTie	exon	83084938	83085323	1000	+	.	gene_id "MSTRG.80302"; transcript_id "MSTRG.80302.57"; exon_number "2";
chr17	StringTie	exon	83093167	83093226	1000	+	.	gene_id "MSTRG.80302"; transcript_id "MSTRG.80302.57"; exon_number "3";
chr17	StringTie	exon	83094256	83096413	1000	+	.	gene_id "MSTRG.80302"; transcript_id "MSTRG.80302.57"; exon_number "4";
chr17	StringTie	exon	83096629	83100715	1000	+	.	gene_id "MSTRG.80302"; transcript_id "MSTRG.80302.57"; exon_number "5";
chr17	StringTie	transcript	83079613	83099840	1000	+	.	gene_id "MSTRG.80302"; transcript_id "MSTRG.80302.58";
chr17	StringTie	exon	83079613	83079823	1000	+	.	gene_id "MSTRG.80302"; transcript_id "MSTRG.80302.58"; exon_number "1";
chr17	StringTie	exon	83079892	83079985	1000	+	.	gene_id "MSTRG.80302"; transcript_id "MSTRG.80302.58"; exon_number "2";
chr17	StringTie	exon	83084938	83085323	1000	+	.	gene_id "MSTRG.80302"; transcript_id "MSTRG.80302.58"; exon_number "3";
chr17	StringTie	exon	83093167	83093226	1000	+	.	gene_id "MSTRG.80302"; transcript_id "MSTRG.80302.58"; exon_number "4";
chr17	StringTie	exon	83094256	83096429	1000	+	.	gene_id "MSTRG.80302"; transcript_id "MSTRG.80302.58"; exon_number "5";
chr17	StringTie	exon	83096494	83099840	1000	+	.	gene_id "MSTRG.80302"; transcript_id "MSTRG.80302.58"; exon_number "6";
chr17	StringTie	transcript	83079615	83095145	1000	+	.	gene_id "MSTRG.80302"; transcript_id "MSTRG.80302.59";
chr17	StringTie	exon	83079615	83079985	1000	+	.	gene_id "MSTRG.80302"; transcript_id "MSTRG.80302.59"; exon_number "1";
chr17	StringTie	exon	83084938	83084968	1000	+	.	gene_id "MSTRG.80302"; transcript_id "MSTRG.80302.59"; exon_number "2";
chr17	StringTie	exon	83085259	83085323	1000	+	.	gene_id "MSTRG.80302"; transcript_id "MSTRG.80302.59"; exon_number "3";
chr17	StringTie	exon	83093167	83093226	1000	+	.	gene_id "MSTRG.80302"; transcript_id "MSTRG.80302.59"; exon_number "4";
chr17	StringTie	exon	83094256	83095145	1000	+	.	gene_id "MSTRG.80302"; transcript_id "MSTRG.80302.59"; exon_number "5";
chr17	StringTie	transcript	83078419	83097720	1000	+	.	gene_id "MSTRG.80302"; transcript_id "MSTRG.80302.6";
chr17	StringTie	exon	83078419	83078763	1000	+	.	gene_id "MSTRG.80302"; transcript_id "MSTRG.80302.6"; exon_number "1";
chr17	StringTie	exon	83084938	83085323	1000	+	.	gene_id "MSTRG.80302"; transcript_id "MSTRG.80302.6"; exon_number "2";
chr17	StringTie	exon	83089560	83089785	1000	+	.	gene_id "MSTRG.80302"; transcript_id "MSTRG.80302.6"; exon_number "3";
chr17	StringTie	exon	83093167	83093226	1000	+	.	gene_id "MSTRG.80302"; transcript_id "MSTRG.80302.6"; exon_number "4";
chr17	StringTie	exon	83094256	83097720	1000	+	.	gene_id "MSTRG.80302"; transcript_id "MSTRG.80302.6"; exon_number "5";
chr17	StringTie	transcript	83079616	83095133	1000	+	.	gene_id "MSTRG.80302"; transcript_id "MSTRG.80302.60";
chr17	StringTie	exon	83079616	83079985	1000	+	.	gene_id "MSTRG.80302"; transcript_id "MSTRG.80302.60"; exon_number "1";
chr17	StringTie	exon	83084938	83085026	1000	+	.	gene_id "MSTRG.80302"; transcript_id "MSTRG.80302.60"; exon_number "2";
chr17	StringTie	exon	83093196	83093226	1000	+	.	gene_id "MSTRG.80302"; transcript_id "MSTRG.80302.60"; exon_number "3";
chr17	StringTie	exon	83094256	83095133	1000	+	.	gene_id "MSTRG.80302"; transcript_id "MSTRG.80302.60"; exon_number "4";
chr17	StringTie	transcript	83079618	83097700	1000	+	.	gene_id "MSTRG.80302"; transcript_id "MSTRG.80302.61";
chr17	StringTie	exon	83079618	83079985	1000	+	.	gene_id "MSTRG.80302"; transcript_id "MSTRG.80302.61"; exon_number "1";
chr17	StringTie	exon	83084938	83085323	1000	+	.	gene_id "MSTRG.80302"; transcript_id "MSTRG.80302.61"; exon_number "2";
chr17	StringTie	exon	83093167	83093226	1000	+	.	gene_id "MSTRG.80302"; transcript_id "MSTRG.80302.61"; exon_number "3";
chr17	StringTie	exon	83094256	83096612	1000	+	.	gene_id "MSTRG.80302"; transcript_id "MSTRG.80302.61"; exon_number "4";
chr17	StringTie	exon	83096700	83097700	1000	+	.	gene_id "MSTRG.80302"; transcript_id "MSTRG.80302.61"; exon_number "5";
chr17	StringTie	transcript	83079621	83100619	1000	+	.	gene_id "MSTRG.80302"; transcript_id "MSTRG.80302.62";
chr17	StringTie	exon	83079621	83079985	1000	+	.	gene_id "MSTRG.80302"; transcript_id "MSTRG.80302.62"; exon_number "1";
chr17	StringTie	exon	83084938	83085323	1000	+	.	gene_id "MSTRG.80302"; transcript_id "MSTRG.80302.62"; exon_number "2";
chr17	StringTie	exon	83093167	83093226	1000	+	.	gene_id "MSTRG.80302"; transcript_id "MSTRG.80302.62"; exon_number "3";
chr17	StringTie	exon	83094256	83096310	1000	+	.	gene_id "MSTRG.80302"; transcript_id "MSTRG.80302.62"; exon_number "4";
chr17	StringTie	exon	83096510	83100619	1000	+	.	gene_id "MSTRG.80302"; transcript_id "MSTRG.80302.62"; exon_number "5";
chr17	StringTie	transcript	83079622	83100702	1000	+	.	gene_id "MSTRG.80302"; transcript_id "MSTRG.80302.63";
chr17	StringTie	exon	83079622	83079985	1000	+	.	gene_id "MSTRG.80302"; transcript_id "MSTRG.80302.63"; exon_number "1";
chr17	StringTie	exon	83081935	83082071	1000	+	.	gene_id "MSTRG.80302"; transcript_id "MSTRG.80302.63"; exon_number "2";
chr17	StringTie	exon	83084938	83085323	1000	+	.	gene_id "MSTRG.80302"; transcript_id "MSTRG.80302.63"; exon_number "3";
chr17	StringTie	exon	83093167	83093226	1000	+	.	gene_id "MSTRG.80302"; transcript_id "MSTRG.80302.63"; exon_number "4";
chr17	StringTie	exon	83094256	83096310	1000	+	.	gene_id "MSTRG.80302"; transcript_id "MSTRG.80302.63"; exon_number "5";
chr17	StringTie	exon	83096510	83100702	1000	+	.	gene_id "MSTRG.80302"; transcript_id "MSTRG.80302.63"; exon_number "6";
chr17	StringTie	transcript	83079624	83106998	1000	+	.	gene_id "MSTRG.80302"; transcript_id "MSTRG.80302.64";
chr17	StringTie	exon	83079624	83079985	1000	+	.	gene_id "MSTRG.80302"; transcript_id "MSTRG.80302.64"; exon_number "1";
chr17	StringTie	exon	83084938	83085323	1000	+	.	gene_id "MSTRG.80302"; transcript_id "MSTRG.80302.64"; exon_number "2";
chr17	StringTie	exon	83093167	83093226	1000	+	.	gene_id "MSTRG.80302"; transcript_id "MSTRG.80302.64"; exon_number "3";
chr17	StringTie	exon	83094256	83095365	1000	+	.	gene_id "MSTRG.80302"; transcript_id "MSTRG.80302.64"; exon_number "4";
chr17	StringTie	exon	83097827	83102060	1000	+	.	gene_id "MSTRG.80302"; transcript_id "MSTRG.80302.64"; exon_number "5";
chr17	StringTie	exon	83103434	83106998	1000	+	.	gene_id "MSTRG.80302"; transcript_id "MSTRG.80302.64"; exon_number "6";
chr17	StringTie	transcript	83079625	83106937	1000	+	.	gene_id "MSTRG.80302"; transcript_id "MSTRG.80302.65";
chr17	StringTie	exon	83079625	83079640	1000	+	.	gene_id "MSTRG.80302"; transcript_id "MSTRG.80302.65"; exon_number "1";
chr17	StringTie	exon	83079903	83079985	1000	+	.	gene_id "MSTRG.80302"; transcript_id "MSTRG.80302.65"; exon_number "2";
chr17	StringTie	exon	83084938	83085323	1000	+	.	gene_id "MSTRG.80302"; transcript_id "MSTRG.80302.65"; exon_number "3";
chr17	StringTie	exon	83093167	83093226	1000	+	.	gene_id "MSTRG.80302"; transcript_id "MSTRG.80302.65"; exon_number "4";
chr17	StringTie	exon	83094256	83096358	1000	+	.	gene_id "MSTRG.80302"; transcript_id "MSTRG.80302.65"; exon_number "5";
chr17	StringTie	exon	83096510	83106937	1000	+	.	gene_id "MSTRG.80302"; transcript_id "MSTRG.80302.65"; exon_number "6";
chr17	StringTie	transcript	83079628	83100633	1000	+	.	gene_id "MSTRG.80302"; transcript_id "MSTRG.80302.66";
chr17	StringTie	exon	83079628	83079985	1000	+	.	gene_id "MSTRG.80302"; transcript_id "MSTRG.80302.66"; exon_number "1";
chr17	StringTie	exon	83084938	83085323	1000	+	.	gene_id "MSTRG.80302"; transcript_id "MSTRG.80302.66"; exon_number "2";
chr17	StringTie	exon	83093167	83093226	1000	+	.	gene_id "MSTRG.80302"; transcript_id "MSTRG.80302.66"; exon_number "3";
chr17	StringTie	exon	83094256	83096310	1000	+	.	gene_id "MSTRG.80302"; transcript_id "MSTRG.80302.66"; exon_number "4";
chr17	StringTie	exon	83096414	83100210	1000	+	.	gene_id "MSTRG.80302"; transcript_id "MSTRG.80302.66"; exon_number "5";
chr17	StringTie	exon	83100390	83100633	1000	+	.	gene_id "MSTRG.80302"; transcript_id "MSTRG.80302.66"; exon_number "6";
chr17	StringTie	transcript	83079628	83100632	1000	+	.	gene_id "MSTRG.80302"; transcript_id "MSTRG.80302.67";
chr17	StringTie	exon	83079628	83079985	1000	+	.	gene_id "MSTRG.80302"; transcript_id "MSTRG.80302.67"; exon_number "1";
chr17	StringTie	exon	83084938	83085323	1000	+	.	gene_id "MSTRG.80302"; transcript_id "MSTRG.80302.67"; exon_number "2";
chr17	StringTie	exon	83093167	83093226	1000	+	.	gene_id "MSTRG.80302"; transcript_id "MSTRG.80302.67"; exon_number "3";
chr17	StringTie	exon	83094256	83096271	1000	+	.	gene_id "MSTRG.80302"; transcript_id "MSTRG.80302.67"; exon_number "4";
chr17	StringTie	exon	83097827	83099757	1000	+	.	gene_id "MSTRG.80302"; transcript_id "MSTRG.80302.67"; exon_number "5";
chr17	StringTie	exon	83100390	83100632	1000	+	.	gene_id "MSTRG.80302"; transcript_id "MSTRG.80302.67"; exon_number "6";
chr17	StringTie	transcript	83079630	83100767	1000	+	.	gene_id "MSTRG.80302"; transcript_id "MSTRG.80302.68";
chr17	StringTie	exon	83079630	83079985	1000	+	.	gene_id "MSTRG.80302"; transcript_id "MSTRG.80302.68"; exon_number "1";
chr17	StringTie	exon	83084938	83085323	1000	+	.	gene_id "MSTRG.80302"; transcript_id "MSTRG.80302.68"; exon_number "2";
chr17	StringTie	exon	83089786	83089940	1000	+	.	gene_id "MSTRG.80302"; transcript_id "MSTRG.80302.68"; exon_number "3";
chr17	StringTie	exon	83093167	83093226	1000	+	.	gene_id "MSTRG.80302"; transcript_id "MSTRG.80302.68"; exon_number "4";
chr17	StringTie	exon	83094256	83100767	1000	+	.	gene_id "MSTRG.80302"; transcript_id "MSTRG.80302.68"; exon_number "5";
chr17	StringTie	transcript	83079631	83111895	1000	+	.	gene_id "MSTRG.80302"; transcript_id "MSTRG.80302.69";
chr17	StringTie	exon	83079631	83079739	1000	+	.	gene_id "MSTRG.80302"; transcript_id "MSTRG.80302.69"; exon_number "1";
chr17	StringTie	exon	83079930	83079985	1000	+	.	gene_id "MSTRG.80302"; transcript_id "MSTRG.80302.69"; exon_number "2";
chr17	StringTie	exon	83084938	83085323	1000	+	.	gene_id "MSTRG.80302"; transcript_id "MSTRG.80302.69"; exon_number "3";
chr17	StringTie	exon	83093167	83093226	1000	+	.	gene_id "MSTRG.80302"; transcript_id "MSTRG.80302.69"; exon_number "4";
chr17	StringTie	exon	83094256	83095365	1000	+	.	gene_id "MSTRG.80302"; transcript_id "MSTRG.80302.69"; exon_number "5";
chr17	StringTie	exon	83111879	83111895	1000	+	.	gene_id "MSTRG.80302"; transcript_id "MSTRG.80302.69"; exon_number "6";
chr17	StringTie	transcript	83078545	83097719	1000	+	.	gene_id "MSTRG.80302"; transcript_id "MSTRG.80302.7";
chr17	StringTie	exon	83078545	83078763	1000	+	.	gene_id "MSTRG.80302"; transcript_id "MSTRG.80302.7"; exon_number "1";
chr17	StringTie	exon	83084938	83085323	1000	+	.	gene_id "MSTRG.80302"; transcript_id "MSTRG.80302.7"; exon_number "2";
chr17	StringTie	exon	83093167	83093226	1000	+	.	gene_id "MSTRG.80302"; transcript_id "MSTRG.80302.7"; exon_number "3";
chr17	StringTie	exon	83094256	83096310	1000	+	.	gene_id "MSTRG.80302"; transcript_id "MSTRG.80302.7"; exon_number "4";
chr17	StringTie	exon	83096510	83097719	1000	+	.	gene_id "MSTRG.80302"; transcript_id "MSTRG.80302.7"; exon_number "5";
chr17	StringTie	transcript	83079631	83099542	1000	+	.	gene_id "MSTRG.80302"; transcript_id "MSTRG.80302.70";
chr17	StringTie	exon	83079631	83079985	1000	+	.	gene_id "MSTRG.80302"; transcript_id "MSTRG.80302.70"; exon_number "1";
chr17	StringTie	exon	83084938	83085323	1000	+	.	gene_id "MSTRG.80302"; transcript_id "MSTRG.80302.70"; exon_number "2";
chr17	StringTie	exon	83093167	83093226	1000	+	.	gene_id "MSTRG.80302"; transcript_id "MSTRG.80302.70"; exon_number "3";
chr17	StringTie	exon	83094256	83096358	1000	+	.	gene_id "MSTRG.80302"; transcript_id "MSTRG.80302.70"; exon_number "4";
chr17	StringTie	exon	83096494	83096580	1000	+	.	gene_id "MSTRG.80302"; transcript_id "MSTRG.80302.70"; exon_number "5";
chr17	StringTie	exon	83096613	83099542	1000	+	.	gene_id "MSTRG.80302"; transcript_id "MSTRG.80302.70"; exon_number "6";
chr17	StringTie	transcript	83079631	83099542	1000	+	.	gene_id "MSTRG.80302"; transcript_id "MSTRG.80302.71";
chr17	StringTie	exon	83079631	83079985	1000	+	.	gene_id "MSTRG.80302"; transcript_id "MSTRG.80302.71"; exon_number "1";
chr17	StringTie	exon	83084938	83085323	1000	+	.	gene_id "MSTRG.80302"; transcript_id "MSTRG.80302.71"; exon_number "2";
chr17	StringTie	exon	83093167	83093226	1000	+	.	gene_id "MSTRG.80302"; transcript_id "MSTRG.80302.71"; exon_number "3";
chr17	StringTie	exon	83094256	83096445	1000	+	.	gene_id "MSTRG.80302"; transcript_id "MSTRG.80302.71"; exon_number "4";
chr17	StringTie	exon	83096526	83096580	1000	+	.	gene_id "MSTRG.80302"; transcript_id "MSTRG.80302.71"; exon_number "5";
chr17	StringTie	exon	83096613	83099542	1000	+	.	gene_id "MSTRG.80302"; transcript_id "MSTRG.80302.71"; exon_number "6";
chr17	StringTie	transcript	83079631	83100683	1000	+	.	gene_id "MSTRG.80302"; transcript_id "MSTRG.80302.72";
chr17	StringTie	exon	83079631	83079737	1000	+	.	gene_id "MSTRG.80302"; transcript_id "MSTRG.80302.72"; exon_number "1";
chr17	StringTie	exon	83079930	83079985	1000	+	.	gene_id "MSTRG.80302"; transcript_id "MSTRG.80302.72"; exon_number "2";
chr17	StringTie	exon	83084938	83085323	1000	+	.	gene_id "MSTRG.80302"; transcript_id "MSTRG.80302.72"; exon_number "3";
chr17	StringTie	exon	83093167	83093226	1000	+	.	gene_id "MSTRG.80302"; transcript_id "MSTRG.80302.72"; exon_number "4";
chr17	StringTie	exon	83094256	83097729	1000	+	.	gene_id "MSTRG.80302"; transcript_id "MSTRG.80302.72"; exon_number "5";
chr17	StringTie	exon	83097827	83099757	1000	+	.	gene_id "MSTRG.80302"; transcript_id "MSTRG.80302.72"; exon_number "6";
chr17	StringTie	exon	83100066	83100210	1000	+	.	gene_id "MSTRG.80302"; transcript_id "MSTRG.80302.72"; exon_number "7";
chr17	StringTie	exon	83100390	83100683	1000	+	.	gene_id "MSTRG.80302"; transcript_id "MSTRG.80302.72"; exon_number "8";
chr17	StringTie	transcript	83079634	83106930	1000	+	.	gene_id "MSTRG.80302"; transcript_id "MSTRG.80302.73";
chr17	StringTie	exon	83079634	83079985	1000	+	.	gene_id "MSTRG.80302"; transcript_id "MSTRG.80302.73"; exon_number "1";
chr17	StringTie	exon	83081935	83084716	1000	+	.	gene_id "MSTRG.80302"; transcript_id "MSTRG.80302.73"; exon_number "2";
chr17	StringTie	exon	83084938	83085323	1000	+	.	gene_id "MSTRG.80302"; transcript_id "MSTRG.80302.73"; exon_number "3";
chr17	StringTie	exon	83093167	83093226	1000	+	.	gene_id "MSTRG.80302"; transcript_id "MSTRG.80302.73"; exon_number "4";
chr17	StringTie	exon	83094256	83100441	1000	+	.	gene_id "MSTRG.80302"; transcript_id "MSTRG.80302.73"; exon_number "5";
chr17	StringTie	exon	83101548	83102060	1000	+	.	gene_id "MSTRG.80302"; transcript_id "MSTRG.80302.73"; exon_number "6";
chr17	StringTie	exon	83103434	83106930	1000	+	.	gene_id "MSTRG.80302"; transcript_id "MSTRG.80302.73"; exon_number "7";
chr17	StringTie	transcript	83079639	83097719	1000	+	.	gene_id "MSTRG.80302"; transcript_id "MSTRG.80302.74";
chr17	StringTie	exon	83079639	83079985	1000	+	.	gene_id "MSTRG.80302"; transcript_id "MSTRG.80302.74"; exon_number "1";
chr17	StringTie	exon	83084938	83085323	1000	+	.	gene_id "MSTRG.80302"; transcript_id "MSTRG.80302.74"; exon_number "2";
chr17	StringTie	exon	83093167	83093226	1000	+	.	gene_id "MSTRG.80302"; transcript_id "MSTRG.80302.74"; exon_number "3";
chr17	StringTie	exon	83094256	83096429	1000	+	.	gene_id "MSTRG.80302"; transcript_id "MSTRG.80302.74"; exon_number "4";
chr17	StringTie	exon	83096478	83097719	1000	+	.	gene_id "MSTRG.80302"; transcript_id "MSTRG.80302.74"; exon_number "5";
chr17	StringTie	transcript	83079647	83100583	1000	+	.	gene_id "MSTRG.80302"; transcript_id "MSTRG.80302.75";
chr17	StringTie	exon	83079647	83079985	1000	+	.	gene_id "MSTRG.80302"; transcript_id "MSTRG.80302.75"; exon_number "1";
chr17	StringTie	exon	83084938	83085323	1000	+	.	gene_id "MSTRG.80302"; transcript_id "MSTRG.80302.75"; exon_number "2";
chr17	StringTie	exon	83093167	83093226	1000	+	.	gene_id "MSTRG.80302"; transcript_id "MSTRG.80302.75"; exon_number "3";
chr17	StringTie	exon	83094256	83096445	1000	+	.	gene_id "MSTRG.80302"; transcript_id "MSTRG.80302.75"; exon_number "4";
chr17	StringTie	exon	83096732	83099757	1000	+	.	gene_id "MSTRG.80302"; transcript_id "MSTRG.80302.75"; exon_number "5";
chr17	StringTie	exon	83100390	83100583	1000	+	.	gene_id "MSTRG.80302"; transcript_id "MSTRG.80302.75"; exon_number "6";
chr17	StringTie	transcript	83079648	83099840	1000	+	.	gene_id "MSTRG.80302"; transcript_id "MSTRG.80302.76";
chr17	StringTie	exon	83079648	83079985	1000	+	.	gene_id "MSTRG.80302"; transcript_id "MSTRG.80302.76"; exon_number "1";
chr17	StringTie	exon	83084938	83085323	1000	+	.	gene_id "MSTRG.80302"; transcript_id "MSTRG.80302.76"; exon_number "2";
chr17	StringTie	exon	83093167	83093226	1000	+	.	gene_id "MSTRG.80302"; transcript_id "MSTRG.80302.76"; exon_number "3";
chr17	StringTie	exon	83094256	83096342	1000	+	.	gene_id "MSTRG.80302"; transcript_id "MSTRG.80302.76"; exon_number "4";
chr17	StringTie	exon	83096510	83099840	1000	+	.	gene_id "MSTRG.80302"; transcript_id "MSTRG.80302.76"; exon_number "5";
chr17	StringTie	transcript	83079651	83100767	1000	+	.	gene_id "MSTRG.80302"; transcript_id "MSTRG.80302.77";
chr17	StringTie	exon	83079651	83079985	1000	+	.	gene_id "MSTRG.80302"; transcript_id "MSTRG.80302.77"; exon_number "1";
chr17	StringTie	exon	83084938	83085323	1000	+	.	gene_id "MSTRG.80302"; transcript_id "MSTRG.80302.77"; exon_number "2";
chr17	StringTie	exon	83093167	83093226	1000	+	.	gene_id "MSTRG.80302"; transcript_id "MSTRG.80302.77"; exon_number "3";
chr17	StringTie	exon	83094256	83096310	1000	+	.	gene_id "MSTRG.80302"; transcript_id "MSTRG.80302.77"; exon_number "4";
chr17	StringTie	exon	83096613	83100767	1000	+	.	gene_id "MSTRG.80302"; transcript_id "MSTRG.80302.77"; exon_number "5";
chr17	StringTie	transcript	83079651	83100588	1000	+	.	gene_id "MSTRG.80302"; transcript_id "MSTRG.80302.78";
chr17	StringTie	exon	83079651	83079985	1000	+	.	gene_id "MSTRG.80302"; transcript_id "MSTRG.80302.78"; exon_number "1";
chr17	StringTie	exon	83084938	83085323	1000	+	.	gene_id "MSTRG.80302"; transcript_id "MSTRG.80302.78"; exon_number "2";
chr17	StringTie	exon	83093167	83093226	1000	+	.	gene_id "MSTRG.80302"; transcript_id "MSTRG.80302.78"; exon_number "3";
chr17	StringTie	exon	83094256	83096413	1000	+	.	gene_id "MSTRG.80302"; transcript_id "MSTRG.80302.78"; exon_number "4";
chr17	StringTie	exon	83096700	83096763	1000	+	.	gene_id "MSTRG.80302"; transcript_id "MSTRG.80302.78"; exon_number "5";
chr17	StringTie	exon	83096812	83100588	1000	+	.	gene_id "MSTRG.80302"; transcript_id "MSTRG.80302.78"; exon_number "6";
chr17	StringTie	transcript	83079654	83095203	1000	+	.	gene_id "MSTRG.80302"; transcript_id "MSTRG.80302.79";
chr17	StringTie	exon	83079654	83079985	1000	+	.	gene_id "MSTRG.80302"; transcript_id "MSTRG.80302.79"; exon_number "1";
chr17	StringTie	exon	83081935	83082232	1000	+	.	gene_id "MSTRG.80302"; transcript_id "MSTRG.80302.79"; exon_number "2";
chr17	StringTie	exon	83084083	83085323	1000	+	.	gene_id "MSTRG.80302"; transcript_id "MSTRG.80302.79"; exon_number "3";
chr17	StringTie	exon	83093167	83093226	1000	+	.	gene_id "MSTRG.80302"; transcript_id "MSTRG.80302.79"; exon_number "4";
chr17	StringTie	exon	83094256	83095203	1000	+	.	gene_id "MSTRG.80302"; transcript_id "MSTRG.80302.79"; exon_number "5";
chr17	StringTie	transcript	83078726	83095129	1000	+	.	gene_id "MSTRG.80302"; transcript_id "MSTRG.80302.8";
chr17	StringTie	exon	83078726	83078763	1000	+	.	gene_id "MSTRG.80302"; transcript_id "MSTRG.80302.8"; exon_number "1";
chr17	StringTie	exon	83084938	83085323	1000	+	.	gene_id "MSTRG.80302"; transcript_id "MSTRG.80302.8"; exon_number "2";
chr17	StringTie	exon	83089560	83089940	1000	+	.	gene_id "MSTRG.80302"; transcript_id "MSTRG.80302.8"; exon_number "3";
chr17	StringTie	exon	83093167	83093226	1000	+	.	gene_id "MSTRG.80302"; transcript_id "MSTRG.80302.8"; exon_number "4";
chr17	StringTie	exon	83094256	83095129	1000	+	.	gene_id "MSTRG.80302"; transcript_id "MSTRG.80302.8"; exon_number "5";
chr17	StringTie	transcript	83079655	83100625	1000	+	.	gene_id "MSTRG.80302"; transcript_id "MSTRG.80302.80";
chr17	StringTie	exon	83079655	83079985	1000	+	.	gene_id "MSTRG.80302"; transcript_id "MSTRG.80302.80"; exon_number "1";
chr17	StringTie	exon	83084938	83085323	1000	+	.	gene_id "MSTRG.80302"; transcript_id "MSTRG.80302.80"; exon_number "2";
chr17	StringTie	exon	83093167	83093226	1000	+	.	gene_id "MSTRG.80302"; transcript_id "MSTRG.80302.80"; exon_number "3";
chr17	StringTie	exon	83094256	83096413	1000	+	.	gene_id "MSTRG.80302"; transcript_id "MSTRG.80302.80"; exon_number "4";
chr17	StringTie	exon	83096510	83100625	1000	+	.	gene_id "MSTRG.80302"; transcript_id "MSTRG.80302.80"; exon_number "5";
chr17	StringTie	transcript	83079661	83100259	1000	+	.	gene_id "MSTRG.80302"; transcript_id "MSTRG.80302.81";
chr17	StringTie	exon	83079661	83079985	1000	+	.	gene_id "MSTRG.80302"; transcript_id "MSTRG.80302.81"; exon_number "1";
chr17	StringTie	exon	83081935	83083012	1000	+	.	gene_id "MSTRG.80302"; transcript_id "MSTRG.80302.81"; exon_number "2";
chr17	StringTie	exon	83084938	83085323	1000	+	.	gene_id "MSTRG.80302"; transcript_id "MSTRG.80302.81"; exon_number "3";
chr17	StringTie	exon	83093167	83093226	1000	+	.	gene_id "MSTRG.80302"; transcript_id "MSTRG.80302.81"; exon_number "4";
chr17	StringTie	exon	83094256	83096715	1000	+	.	gene_id "MSTRG.80302"; transcript_id "MSTRG.80302.81"; exon_number "5";
chr17	StringTie	exon	83096748	83100259	1000	+	.	gene_id "MSTRG.80302"; transcript_id "MSTRG.80302.81"; exon_number "6";
chr17	StringTie	transcript	83079661	83100583	1000	+	.	gene_id "MSTRG.80302"; transcript_id "MSTRG.80302.82";
chr17	StringTie	exon	83079661	83079985	1000	+	.	gene_id "MSTRG.80302"; transcript_id "MSTRG.80302.82"; exon_number "1";
chr17	StringTie	exon	83081935	83083012	1000	+	.	gene_id "MSTRG.80302"; transcript_id "MSTRG.80302.82"; exon_number "2";
chr17	StringTie	exon	83084938	83085323	1000	+	.	gene_id "MSTRG.80302"; transcript_id "MSTRG.80302.82"; exon_number "3";
chr17	StringTie	exon	83093167	83093226	1000	+	.	gene_id "MSTRG.80302"; transcript_id "MSTRG.80302.82"; exon_number "4";
chr17	StringTie	exon	83094256	83099757	1000	+	.	gene_id "MSTRG.80302"; transcript_id "MSTRG.80302.82"; exon_number "5";
chr17	StringTie	exon	83100390	83100583	1000	+	.	gene_id "MSTRG.80302"; transcript_id "MSTRG.80302.82"; exon_number "6";
chr17	StringTie	transcript	83079663	83100614	1000	+	.	gene_id "MSTRG.80302"; transcript_id "MSTRG.80302.83";
chr17	StringTie	exon	83079663	83079985	1000	+	.	gene_id "MSTRG.80302"; transcript_id "MSTRG.80302.83"; exon_number "1";
chr17	StringTie	exon	83081935	83084716	1000	+	.	gene_id "MSTRG.80302"; transcript_id "MSTRG.80302.83"; exon_number "2";
chr17	StringTie	exon	83084938	83085323	1000	+	.	gene_id "MSTRG.80302"; transcript_id "MSTRG.80302.83"; exon_number "3";
chr17	StringTie	exon	83093167	83093226	1000	+	.	gene_id "MSTRG.80302"; transcript_id "MSTRG.80302.83"; exon_number "4";
chr17	StringTie	exon	83094256	83096525	1000	+	.	gene_id "MSTRG.80302"; transcript_id "MSTRG.80302.83"; exon_number "5";
chr17	StringTie	exon	83096661	83100614	1000	+	.	gene_id "MSTRG.80302"; transcript_id "MSTRG.80302.83"; exon_number "6";
chr17	StringTie	transcript	83079664	83106980	1000	+	.	gene_id "MSTRG.80302"; transcript_id "MSTRG.80302.84";
chr17	StringTie	exon	83079664	83079985	1000	+	.	gene_id "MSTRG.80302"; transcript_id "MSTRG.80302.84"; exon_number "1";
chr17	StringTie	exon	83084938	83085323	1000	+	.	gene_id "MSTRG.80302"; transcript_id "MSTRG.80302.84"; exon_number "2";
chr17	StringTie	exon	83093167	83093226	1000	+	.	gene_id "MSTRG.80302"; transcript_id "MSTRG.80302.84"; exon_number "3";
chr17	StringTie	exon	83094256	83096445	1000	+	.	gene_id "MSTRG.80302"; transcript_id "MSTRG.80302.84"; exon_number "4";
chr17	StringTie	exon	83096613	83100441	1000	+	.	gene_id "MSTRG.80302"; transcript_id "MSTRG.80302.84"; exon_number "5";
chr17	StringTie	exon	83101098	83106980	1000	+	.	gene_id "MSTRG.80302"; transcript_id "MSTRG.80302.84"; exon_number "6";
chr17	StringTie	transcript	83079668	83100612	1000	+	.	gene_id "MSTRG.80302"; transcript_id "MSTRG.80302.85";
chr17	StringTie	exon	83079668	83079985	1000	+	.	gene_id "MSTRG.80302"; transcript_id "MSTRG.80302.85"; exon_number "1";
chr17	StringTie	exon	83084938	83085323	1000	+	.	gene_id "MSTRG.80302"; transcript_id "MSTRG.80302.85"; exon_number "2";
chr17	StringTie	exon	83093167	83093226	1000	+	.	gene_id "MSTRG.80302"; transcript_id "MSTRG.80302.85"; exon_number "3";
chr17	StringTie	exon	83094256	83096644	1000	+	.	gene_id "MSTRG.80302"; transcript_id "MSTRG.80302.85"; exon_number "4";
chr17	StringTie	exon	83096684	83100612	1000	+	.	gene_id "MSTRG.80302"; transcript_id "MSTRG.80302.85"; exon_number "5";
chr17	StringTie	transcript	83079671	83100694	1000	+	.	gene_id "MSTRG.80302"; transcript_id "MSTRG.80302.86";
chr17	StringTie	exon	83079671	83079985	1000	+	.	gene_id "MSTRG.80302"; transcript_id "MSTRG.80302.86"; exon_number "1";
chr17	StringTie	exon	83084938	83085323	1000	+	.	gene_id "MSTRG.80302"; transcript_id "MSTRG.80302.86"; exon_number "2";
chr17	StringTie	exon	83093167	83093226	1000	+	.	gene_id "MSTRG.80302"; transcript_id "MSTRG.80302.86"; exon_number "3";
chr17	StringTie	exon	83094256	83096413	1000	+	.	gene_id "MSTRG.80302"; transcript_id "MSTRG.80302.86"; exon_number "4";
chr17	StringTie	exon	83096645	83100694	1000	+	.	gene_id "MSTRG.80302"; transcript_id "MSTRG.80302.86"; exon_number "5";
chr17	StringTie	transcript	83079671	83107040	1000	+	.	gene_id "MSTRG.80302"; transcript_id "MSTRG.80302.87";
chr17	StringTie	exon	83079671	83079985	1000	+	.	gene_id "MSTRG.80302"; transcript_id "MSTRG.80302.87"; exon_number "1";
chr17	StringTie	exon	83084938	83085323	1000	+	.	gene_id "MSTRG.80302"; transcript_id "MSTRG.80302.87"; exon_number "2";
chr17	StringTie	exon	83093167	83093226	1000	+	.	gene_id "MSTRG.80302"; transcript_id "MSTRG.80302.87"; exon_number "3";
chr17	StringTie	exon	83094256	83096358	1000	+	.	gene_id "MSTRG.80302"; transcript_id "MSTRG.80302.87"; exon_number "4";
chr17	StringTie	exon	83096494	83100676	1000	+	.	gene_id "MSTRG.80302"; transcript_id "MSTRG.80302.87"; exon_number "5";
chr17	StringTie	exon	83100726	83107040	1000	+	.	gene_id "MSTRG.80302"; transcript_id "MSTRG.80302.87"; exon_number "6";
chr17	StringTie	transcript	83079673	83100599	1000	+	.	gene_id "MSTRG.80302"; transcript_id "MSTRG.80302.88";
chr17	StringTie	exon	83079673	83079985	1000	+	.	gene_id "MSTRG.80302"; transcript_id "MSTRG.80302.88"; exon_number "1";
chr17	StringTie	exon	83084938	83085323	1000	+	.	gene_id "MSTRG.80302"; transcript_id "MSTRG.80302.88"; exon_number "2";
chr17	StringTie	exon	83093167	83093226	1000	+	.	gene_id "MSTRG.80302"; transcript_id "MSTRG.80302.88"; exon_number "3";
chr17	StringTie	exon	83094256	83096390	1000	+	.	gene_id "MSTRG.80302"; transcript_id "MSTRG.80302.88"; exon_number "4";
chr17	StringTie	exon	83096430	83100599	1000	+	.	gene_id "MSTRG.80302"; transcript_id "MSTRG.80302.88"; exon_number "5";
chr17	StringTie	transcript	83079675	83106910	1000	+	.	gene_id "MSTRG.80302"; transcript_id "MSTRG.80302.89";
chr17	StringTie	exon	83079675	83079985	1000	+	.	gene_id "MSTRG.80302"; transcript_id "MSTRG.80302.89"; exon_number "1";
chr17	StringTie	exon	83084938	83085323	1000	+	.	gene_id "MSTRG.80302"; transcript_id "MSTRG.80302.89"; exon_number "2";
chr17	StringTie	exon	83093167	83093226	1000	+	.	gene_id "MSTRG.80302"; transcript_id "MSTRG.80302.89"; exon_number "3";
chr17	StringTie	exon	83094256	83095365	1000	+	.	gene_id "MSTRG.80302"; transcript_id "MSTRG.80302.89"; exon_number "4";
chr17	StringTie	exon	83097827	83102060	1000	+	.	gene_id "MSTRG.80302"; transcript_id "MSTRG.80302.89"; exon_number "5";
chr17	StringTie	exon	83103372	83106910	1000	+	.	gene_id "MSTRG.80302"; transcript_id "MSTRG.80302.89"; exon_number "6";
chr17	StringTie	transcript	83078741	83099271	1000	+	.	gene_id "MSTRG.80302"; transcript_id "MSTRG.80302.9";
chr17	StringTie	exon	83078741	83078763	1000	+	.	gene_id "MSTRG.80302"; transcript_id "MSTRG.80302.9"; exon_number "1";
chr17	StringTie	exon	83084938	83085323	1000	+	.	gene_id "MSTRG.80302"; transcript_id "MSTRG.80302.9"; exon_number "2";
chr17	StringTie	exon	83093167	83093226	1000	+	.	gene_id "MSTRG.80302"; transcript_id "MSTRG.80302.9"; exon_number "3";
chr17	StringTie	exon	83094256	83096358	1000	+	.	gene_id "MSTRG.80302"; transcript_id "MSTRG.80302.9"; exon_number "4";
chr17	StringTie	exon	83096510	83099271	1000	+	.	gene_id "MSTRG.80302"; transcript_id "MSTRG.80302.9"; exon_number "5";
chr17	StringTie	transcript	83079676	83099335	1000	+	.	gene_id "MSTRG.80302"; transcript_id "MSTRG.80302.90";
chr17	StringTie	exon	83079676	83079985	1000	+	.	gene_id "MSTRG.80302"; transcript_id "MSTRG.80302.90"; exon_number "1";
chr17	StringTie	exon	83084938	83085323	1000	+	.	gene_id "MSTRG.80302"; transcript_id "MSTRG.80302.90"; exon_number "2";
chr17	StringTie	exon	83093167	83093226	1000	+	.	gene_id "MSTRG.80302"; transcript_id "MSTRG.80302.90"; exon_number "3";
chr17	StringTie	exon	83094256	83096493	1000	+	.	gene_id "MSTRG.80302"; transcript_id "MSTRG.80302.90"; exon_number "4";
chr17	StringTie	exon	83096565	83097438	1000	+	.	gene_id "MSTRG.80302"; transcript_id "MSTRG.80302.90"; exon_number "5";
chr17	StringTie	exon	83097827	83099335	1000	+	.	gene_id "MSTRG.80302"; transcript_id "MSTRG.80302.90"; exon_number "6";
chr17	StringTie	transcript	83079677	83099846	1000	+	.	gene_id "MSTRG.80302"; transcript_id "MSTRG.80302.91";
chr17	StringTie	exon	83079677	83079985	1000	+	.	gene_id "MSTRG.80302"; transcript_id "MSTRG.80302.91"; exon_number "1";
chr17	StringTie	exon	83084938	83085323	1000	+	.	gene_id "MSTRG.80302"; transcript_id "MSTRG.80302.91"; exon_number "2";
chr17	StringTie	exon	83093167	83093226	1000	+	.	gene_id "MSTRG.80302"; transcript_id "MSTRG.80302.91"; exon_number "3";
chr17	StringTie	exon	83094256	83096342	1000	+	.	gene_id "MSTRG.80302"; transcript_id "MSTRG.80302.91"; exon_number "4";
chr17	StringTie	exon	83096462	83099846	1000	+	.	gene_id "MSTRG.80302"; transcript_id "MSTRG.80302.91"; exon_number "5";
chr17	StringTie	transcript	83079679	83095139	1000	+	.	gene_id "MSTRG.80302"; transcript_id "MSTRG.80302.92";
chr17	StringTie	exon	83079679	83079985	1000	+	.	gene_id "MSTRG.80302"; transcript_id "MSTRG.80302.92"; exon_number "1";
chr17	StringTie	exon	83084938	83085200	1000	+	.	gene_id "MSTRG.80302"; transcript_id "MSTRG.80302.92"; exon_number "2";
chr17	StringTie	exon	83085230	83085323	1000	+	.	gene_id "MSTRG.80302"; transcript_id "MSTRG.80302.92"; exon_number "3";
chr17	StringTie	exon	83093167	83093226	1000	+	.	gene_id "MSTRG.80302"; transcript_id "MSTRG.80302.92"; exon_number "4";
chr17	StringTie	exon	83094256	83095139	1000	+	.	gene_id "MSTRG.80302"; transcript_id "MSTRG.80302.92"; exon_number "5";
chr17	StringTie	transcript	83079680	83127540	1000	+	.	gene_id "MSTRG.80302"; transcript_id "MSTRG.80302.93";
chr17	StringTie	exon	83079680	83079985	1000	+	.	gene_id "MSTRG.80302"; transcript_id "MSTRG.80302.93"; exon_number "1";
chr17	StringTie	exon	83084938	83085323	1000	+	.	gene_id "MSTRG.80302"; transcript_id "MSTRG.80302.93"; exon_number "2";
chr17	StringTie	exon	83093167	83093226	1000	+	.	gene_id "MSTRG.80302"; transcript_id "MSTRG.80302.93"; exon_number "3";
chr17	StringTie	exon	83094256	83095365	1000	+	.	gene_id "MSTRG.80302"; transcript_id "MSTRG.80302.93"; exon_number "4";
chr17	StringTie	exon	83111879	83111961	1000	+	.	gene_id "MSTRG.80302"; transcript_id "MSTRG.80302.93"; exon_number "5";
chr17	StringTie	exon	83118929	83119868	1000	+	.	gene_id "MSTRG.80302"; transcript_id "MSTRG.80302.93"; exon_number "6";
chr17	StringTie	exon	83120303	83127540	1000	+	.	gene_id "MSTRG.80302"; transcript_id "MSTRG.80302.93"; exon_number "7";
chr17	StringTie	transcript	83079681	83103841	1000	+	.	gene_id "MSTRG.80302"; transcript_id "MSTRG.80302.94";
chr17	StringTie	exon	83079681	83079985	1000	+	.	gene_id "MSTRG.80302"; transcript_id "MSTRG.80302.94"; exon_number "1";
chr17	StringTie	exon	83084938	83085323	1000	+	.	gene_id "MSTRG.80302"; transcript_id "MSTRG.80302.94"; exon_number "2";
chr17	StringTie	exon	83093167	83093226	1000	+	.	gene_id "MSTRG.80302"; transcript_id "MSTRG.80302.94"; exon_number "3";
chr17	StringTie	exon	83094256	83096358	1000	+	.	gene_id "MSTRG.80302"; transcript_id "MSTRG.80302.94"; exon_number "4";
chr17	StringTie	exon	83096565	83103841	1000	+	.	gene_id "MSTRG.80302"; transcript_id "MSTRG.80302.94"; exon_number "5";
chr17	StringTie	transcript	83079681	83100248	1000	+	.	gene_id "MSTRG.80302"; transcript_id "MSTRG.80302.95";
chr17	StringTie	exon	83079681	83079985	1000	+	.	gene_id "MSTRG.80302"; transcript_id "MSTRG.80302.95"; exon_number "1";
chr17	StringTie	exon	83084938	83085323	1000	+	.	gene_id "MSTRG.80302"; transcript_id "MSTRG.80302.95"; exon_number "2";
chr17	StringTie	exon	83093167	83093226	1000	+	.	gene_id "MSTRG.80302"; transcript_id "MSTRG.80302.95"; exon_number "3";
chr17	StringTie	exon	83094256	83096644	1000	+	.	gene_id "MSTRG.80302"; transcript_id "MSTRG.80302.95"; exon_number "4";
chr17	StringTie	exon	83096748	83100248	1000	+	.	gene_id "MSTRG.80302"; transcript_id "MSTRG.80302.95"; exon_number "5";
chr17	StringTie	transcript	83079682	83100168	1000	+	.	gene_id "MSTRG.80302"; transcript_id "MSTRG.80302.96";
chr17	StringTie	exon	83079682	83079740	1000	+	.	gene_id "MSTRG.80302"; transcript_id "MSTRG.80302.96"; exon_number "1";
chr17	StringTie	exon	83079929	83079985	1000	+	.	gene_id "MSTRG.80302"; transcript_id "MSTRG.80302.96"; exon_number "2";
chr17	StringTie	exon	83084938	83085323	1000	+	.	gene_id "MSTRG.80302"; transcript_id "MSTRG.80302.96"; exon_number "3";
chr17	StringTie	exon	83093167	83093226	1000	+	.	gene_id "MSTRG.80302"; transcript_id "MSTRG.80302.96"; exon_number "4";
chr17	StringTie	exon	83094256	83096612	1000	+	.	gene_id "MSTRG.80302"; transcript_id "MSTRG.80302.96"; exon_number "5";
chr17	StringTie	exon	83096796	83100168	1000	+	.	gene_id "MSTRG.80302"; transcript_id "MSTRG.80302.96"; exon_number "6";
chr17	StringTie	transcript	83079682	83099560	1000	+	.	gene_id "MSTRG.80302"; transcript_id "MSTRG.80302.97";
chr17	StringTie	exon	83079682	83079739	1000	+	.	gene_id "MSTRG.80302"; transcript_id "MSTRG.80302.97"; exon_number "1";
chr17	StringTie	exon	83079929	83079985	1000	+	.	gene_id "MSTRG.80302"; transcript_id "MSTRG.80302.97"; exon_number "2";
chr17	StringTie	exon	83084938	83085323	1000	+	.	gene_id "MSTRG.80302"; transcript_id "MSTRG.80302.97"; exon_number "3";
chr17	StringTie	exon	83093167	83093226	1000	+	.	gene_id "MSTRG.80302"; transcript_id "MSTRG.80302.97"; exon_number "4";
chr17	StringTie	exon	83094256	83096358	1000	+	.	gene_id "MSTRG.80302"; transcript_id "MSTRG.80302.97"; exon_number "5";
chr17	StringTie	exon	83096494	83099560	1000	+	.	gene_id "MSTRG.80302"; transcript_id "MSTRG.80302.97"; exon_number "6";
chr17	StringTie	transcript	83079683	83100607	1000	+	.	gene_id "MSTRG.80302"; transcript_id "MSTRG.80302.98";
chr17	StringTie	exon	83079683	83079985	1000	+	.	gene_id "MSTRG.80302"; transcript_id "MSTRG.80302.98"; exon_number "1";
chr17	StringTie	exon	83084938	83085323	1000	+	.	gene_id "MSTRG.80302"; transcript_id "MSTRG.80302.98"; exon_number "2";
chr17	StringTie	exon	83093167	83093226	1000	+	.	gene_id "MSTRG.80302"; transcript_id "MSTRG.80302.98"; exon_number "3";
chr17	StringTie	exon	83094256	83096358	1000	+	.	gene_id "MSTRG.80302"; transcript_id "MSTRG.80302.98"; exon_number "4";
chr17	StringTie	exon	83096430	83100607	1000	+	.	gene_id "MSTRG.80302"; transcript_id "MSTRG.80302.98"; exon_number "5";
chr17	StringTie	transcript	83079683	83100591	1000	+	.	gene_id "MSTRG.80302"; transcript_id "MSTRG.80302.99";
chr17	StringTie	exon	83079683	83079985	1000	+	.	gene_id "MSTRG.80302"; transcript_id "MSTRG.80302.99"; exon_number "1";
chr17	StringTie	exon	83084938	83085323	1000	+	.	gene_id "MSTRG.80302"; transcript_id "MSTRG.80302.99"; exon_number "2";
chr17	StringTie	exon	83093167	83093226	1000	+	.	gene_id "MSTRG.80302"; transcript_id "MSTRG.80302.99"; exon_number "3";
chr17	StringTie	exon	83094256	83096429	1000	+	.	gene_id "MSTRG.80302"; transcript_id "MSTRG.80302.99"; exon_number "4";
chr17	StringTie	exon	83096526	83100591	1000	+	.	gene_id "MSTRG.80302"; transcript_id "MSTRG.80302.99"; exon_number "5";
chr17	StringTie	transcript	83073133	83084068	1000	-	.	gene_id "MSTRG.80303"; transcript_id "MSTRG.80303.1";
chr17	StringTie	exon	83073133	83078810	1000	-	.	gene_id "MSTRG.80303"; transcript_id "MSTRG.80303.1"; exon_number "1";
chr17	StringTie	exon	83081707	83084068	1000	-	.	gene_id "MSTRG.80303"; transcript_id "MSTRG.80303.1"; exon_number "2";
chr17	StringTie	transcript	83078072	83079224	1000	-	.	gene_id "MSTRG.80303"; transcript_id "MSTRG.80303.2";
chr17	StringTie	exon	83078072	83078810	1000	-	.	gene_id "MSTRG.80303"; transcript_id "MSTRG.80303.2"; exon_number "1";
chr17	StringTie	exon	83079179	83079224	1000	-	.	gene_id "MSTRG.80303"; transcript_id "MSTRG.80303.2"; exon_number "2";
chr17	StringTie	transcript	83084934	83085323	1000	-	.	gene_id "MSTRG.80304"; transcript_id "MSTRG.80304.1";
chr17	StringTie	exon	83084934	83085137	1000	-	.	gene_id "MSTRG.80304"; transcript_id "MSTRG.80304.1"; exon_number "1";
chr17	StringTie	exon	83085203	83085323	1000	-	.	gene_id "MSTRG.80304"; transcript_id "MSTRG.80304.1"; exon_number "2";
chr17	StringTie	transcript	83084937	83085314	1000	-	.	gene_id "MSTRG.80304"; transcript_id "MSTRG.80304.10";
chr17	StringTie	exon	83084937	83085043	1000	-	.	gene_id "MSTRG.80304"; transcript_id "MSTRG.80304.10"; exon_number "1";
chr17	StringTie	exon	83085066	83085314	1000	-	.	gene_id "MSTRG.80304"; transcript_id "MSTRG.80304.10"; exon_number "2";
chr17	StringTie	transcript	83084939	83085276	1000	-	.	gene_id "MSTRG.80304"; transcript_id "MSTRG.80304.11";
chr17	StringTie	exon	83084939	83085108	1000	-	.	gene_id "MSTRG.80304"; transcript_id "MSTRG.80304.11"; exon_number "1";
chr17	StringTie	exon	83085203	83085276	1000	-	.	gene_id "MSTRG.80304"; transcript_id "MSTRG.80304.11"; exon_number "2";
chr17	StringTie	transcript	83084940	83085237	1000	-	.	gene_id "MSTRG.80304"; transcript_id "MSTRG.80304.12";
chr17	StringTie	exon	83084940	83084988	1000	-	.	gene_id "MSTRG.80304"; transcript_id "MSTRG.80304.12"; exon_number "1";
chr17	StringTie	exon	83085044	83085237	1000	-	.	gene_id "MSTRG.80304"; transcript_id "MSTRG.80304.12"; exon_number "2";
chr17	StringTie	transcript	83084940	83085261	1000	-	.	gene_id "MSTRG.80304"; transcript_id "MSTRG.80304.13";
chr17	StringTie	exon	83084940	83085065	1000	-	.	gene_id "MSTRG.80304"; transcript_id "MSTRG.80304.13"; exon_number "1";
chr17	StringTie	exon	83085118	83085261	1000	-	.	gene_id "MSTRG.80304"; transcript_id "MSTRG.80304.13"; exon_number "2";
chr17	StringTie	transcript	83084961	83085339	1000	-	.	gene_id "MSTRG.80304"; transcript_id "MSTRG.80304.14";
chr17	StringTie	exon	83084961	83085151	1000	-	.	gene_id "MSTRG.80304"; transcript_id "MSTRG.80304.14"; exon_number "1";
chr17	StringTie	exon	83085308	83085339	1000	-	.	gene_id "MSTRG.80304"; transcript_id "MSTRG.80304.14"; exon_number "2";
chr17	StringTie	transcript	83084966	83085258	1000	-	.	gene_id "MSTRG.80304"; transcript_id "MSTRG.80304.15";
chr17	StringTie	exon	83084966	83085154	1000	-	.	gene_id "MSTRG.80304"; transcript_id "MSTRG.80304.15"; exon_number "1";
chr17	StringTie	exon	83085218	83085258	1000	-	.	gene_id "MSTRG.80304"; transcript_id "MSTRG.80304.15"; exon_number "2";
chr17	StringTie	transcript	83084972	83094854	1000	-	.	gene_id "MSTRG.80304"; transcript_id "MSTRG.80304.16";
chr17	StringTie	exon	83084972	83085267	1000	-	.	gene_id "MSTRG.80304"; transcript_id "MSTRG.80304.16"; exon_number "1";
chr17	StringTie	exon	83094269	83094291	1000	-	.	gene_id "MSTRG.80304"; transcript_id "MSTRG.80304.16"; exon_number "2";
chr17	StringTie	exon	83094364	83094601	1000	-	.	gene_id "MSTRG.80304"; transcript_id "MSTRG.80304.16"; exon_number "3";
chr17	StringTie	exon	83094695	83094854	1000	-	.	gene_id "MSTRG.80304"; transcript_id "MSTRG.80304.16"; exon_number "4";
chr17	StringTie	transcript	83084977	83094818	1000	-	.	gene_id "MSTRG.80304"; transcript_id "MSTRG.80304.17";
chr17	StringTie	exon	83084977	83085320	1000	-	.	gene_id "MSTRG.80304"; transcript_id "MSTRG.80304.17"; exon_number "1";
chr17	StringTie	exon	83094318	83094571	1000	-	.	gene_id "MSTRG.80304"; transcript_id "MSTRG.80304.17"; exon_number "2";
chr17	StringTie	exon	83094695	83094818	1000	-	.	gene_id "MSTRG.80304"; transcript_id "MSTRG.80304.17"; exon_number "3";
chr17	StringTie	transcript	83094218	83094486	1000	-	.	gene_id "MSTRG.80304"; transcript_id "MSTRG.80304.18";
chr17	StringTie	exon	83094218	83094317	1000	-	.	gene_id "MSTRG.80304"; transcript_id "MSTRG.80304.18"; exon_number "1";
chr17	StringTie	exon	83094387	83094486	1000	-	.	gene_id "MSTRG.80304"; transcript_id "MSTRG.80304.18"; exon_number "2";
chr17	StringTie	transcript	83094256	83094766	1000	-	.	gene_id "MSTRG.80304"; transcript_id "MSTRG.80304.19";
chr17	StringTie	exon	83094256	83094317	1000	-	.	gene_id "MSTRG.80304"; transcript_id "MSTRG.80304.19"; exon_number "1";
chr17	StringTie	exon	83094499	83094766	1000	-	.	gene_id "MSTRG.80304"; transcript_id "MSTRG.80304.19"; exon_number "2";
chr17	StringTie	transcript	83084936	83085399	1000	-	.	gene_id "MSTRG.80304"; transcript_id "MSTRG.80304.2";
chr17	StringTie	exon	83084936	83085043	1000	-	.	gene_id "MSTRG.80304"; transcript_id "MSTRG.80304.2"; exon_number "1";
chr17	StringTie	exon	83085077	83085399	1000	-	.	gene_id "MSTRG.80304"; transcript_id "MSTRG.80304.2"; exon_number "2";
chr17	StringTie	transcript	83094284	83094719	1000	-	.	gene_id "MSTRG.80304"; transcript_id "MSTRG.80304.20";
chr17	StringTie	exon	83094284	83094545	1000	-	.	gene_id "MSTRG.80304"; transcript_id "MSTRG.80304.20"; exon_number "1";
chr17	StringTie	exon	83094695	83094719	1000	-	.	gene_id "MSTRG.80304"; transcript_id "MSTRG.80304.20"; exon_number "2";
chr17	StringTie	transcript	83084936	83085311	1000	-	.	gene_id "MSTRG.80304"; transcript_id "MSTRG.80304.3";
chr17	StringTie	exon	83084936	83084988	1000	-	.	gene_id "MSTRG.80304"; transcript_id "MSTRG.80304.3"; exon_number "1";
chr17	StringTie	exon	83085077	83085311	1000	-	.	gene_id "MSTRG.80304"; transcript_id "MSTRG.80304.3"; exon_number "2";
chr17	StringTie	transcript	83084936	83085303	1000	-	.	gene_id "MSTRG.80304"; transcript_id "MSTRG.80304.4";
chr17	StringTie	exon	83084936	83085154	1000	-	.	gene_id "MSTRG.80304"; transcript_id "MSTRG.80304.4"; exon_number "1";
chr17	StringTie	exon	83085203	83085303	1000	-	.	gene_id "MSTRG.80304"; transcript_id "MSTRG.80304.4"; exon_number "2";
chr17	StringTie	transcript	83084936	83094834	1000	-	.	gene_id "MSTRG.80304"; transcript_id "MSTRG.80304.5";
chr17	StringTie	exon	83084936	83085202	1000	-	.	gene_id "MSTRG.80304"; transcript_id "MSTRG.80304.5"; exon_number "1";
chr17	StringTie	exon	83094318	83094453	1000	-	.	gene_id "MSTRG.80304"; transcript_id "MSTRG.80304.5"; exon_number "2";
chr17	StringTie	exon	83094695	83094834	1000	-	.	gene_id "MSTRG.80304"; transcript_id "MSTRG.80304.5"; exon_number "3";
chr17	StringTie	transcript	83084936	83085288	1000	-	.	gene_id "MSTRG.80304"; transcript_id "MSTRG.80304.6";
chr17	StringTie	exon	83084936	83084983	1000	-	.	gene_id "MSTRG.80304"; transcript_id "MSTRG.80304.6"; exon_number "1";
chr17	StringTie	exon	83085044	83085288	1000	-	.	gene_id "MSTRG.80304"; transcript_id "MSTRG.80304.6"; exon_number "2";
chr17	StringTie	transcript	83084937	83093220	1000	-	.	gene_id "MSTRG.80304"; transcript_id "MSTRG.80304.7";
chr17	StringTie	exon	83084937	83084983	1000	-	.	gene_id "MSTRG.80304"; transcript_id "MSTRG.80304.7"; exon_number "1";
chr17	StringTie	exon	83085077	83085280	1000	-	.	gene_id "MSTRG.80304"; transcript_id "MSTRG.80304.7"; exon_number "2";
chr17	StringTie	exon	83093192	83093220	1000	-	.	gene_id "MSTRG.80304"; transcript_id "MSTRG.80304.7"; exon_number "3";
chr17	StringTie	transcript	83084937	83094847	1000	-	.	gene_id "MSTRG.80304"; transcript_id "MSTRG.80304.8";
chr17	StringTie	exon	83084937	83084983	1000	-	.	gene_id "MSTRG.80304"; transcript_id "MSTRG.80304.8"; exon_number "1";
chr17	StringTie	exon	83085077	83085267	1000	-	.	gene_id "MSTRG.80304"; transcript_id "MSTRG.80304.8"; exon_number "2";
chr17	StringTie	exon	83094288	83094317	1000	-	.	gene_id "MSTRG.80304"; transcript_id "MSTRG.80304.8"; exon_number "3";
chr17	StringTie	exon	83094407	83094601	1000	-	.	gene_id "MSTRG.80304"; transcript_id "MSTRG.80304.8"; exon_number "4";
chr17	StringTie	exon	83094695	83094847	1000	-	.	gene_id "MSTRG.80304"; transcript_id "MSTRG.80304.8"; exon_number "5";
chr17	StringTie	transcript	83084937	83085284	1000	-	.	gene_id "MSTRG.80304"; transcript_id "MSTRG.80304.9";
chr17	StringTie	exon	83084937	83084983	1000	-	.	gene_id "MSTRG.80304"; transcript_id "MSTRG.80304.9"; exon_number "1";
chr17	StringTie	exon	83085066	83085284	1000	-	.	gene_id "MSTRG.80304"; transcript_id "MSTRG.80304.9"; exon_number "2";
chr17	StringTie	transcript	83090489	83098376	1000	-	.	gene_id "MSTRG.80305"; transcript_id "MSTRG.80305.1";
chr17	StringTie	exon	83090489	83090791	1000	-	.	gene_id "MSTRG.80305"; transcript_id "MSTRG.80305.1"; exon_number "1";
chr17	StringTie	exon	83097256	83098376	1000	-	.	gene_id "MSTRG.80305"; transcript_id "MSTRG.80305.1"; exon_number "2";
chr17	StringTie	transcript	83099100	83104258	1000	-	.	gene_id "MSTRG.80306"; transcript_id "MSTRG.80306.1";
chr17	StringTie	exon	83099100	83101706	1000	-	.	gene_id "MSTRG.80306"; transcript_id "MSTRG.80306.1"; exon_number "1";
chr17	StringTie	exon	83101754	83104258	1000	-	.	gene_id "MSTRG.80306"; transcript_id "MSTRG.80306.1"; exon_number "2";
chr17	StringTie	transcript	83105405	83106214	1000	-	.	gene_id "MSTRG.80307"; transcript_id "MSTRG.80307.1";
chr17	StringTie	exon	83105405	83105439	1000	-	.	gene_id "MSTRG.80307"; transcript_id "MSTRG.80307.1"; exon_number "1";
chr17	StringTie	exon	83105965	83106214	1000	-	.	gene_id "MSTRG.80307"; transcript_id "MSTRG.80307.1"; exon_number "2";
chr17	StringTie	transcript	83106480	83112116	1000	-	.	gene_id "MSTRG.80308"; transcript_id "MSTRG.80308.1";
chr17	StringTie	exon	83106480	83106560	1000	-	.	gene_id "MSTRG.80308"; transcript_id "MSTRG.80308.1"; exon_number "1";
chr17	StringTie	exon	83110841	83112116	1000	-	.	gene_id "MSTRG.80308"; transcript_id "MSTRG.80308.1"; exon_number "2";
chr17	StringTie	transcript	83120053	83127540	1000	-	.	gene_id "MSTRG.80309"; transcript_id "MSTRG.80309.1";
chr17	StringTie	exon	83120053	83127540	1000	-	.	gene_id "MSTRG.80309"; transcript_id "MSTRG.80309.1"; exon_number "1";
chr17	StringTie	transcript	83120241	83127294	1000	-	.	gene_id "MSTRG.80309"; transcript_id "MSTRG.80309.10";
chr17	StringTie	exon	83120241	83124834	1000	-	.	gene_id "MSTRG.80309"; transcript_id "MSTRG.80309.10"; exon_number "1";
chr17	StringTie	exon	83124961	83125085	1000	-	.	gene_id "MSTRG.80309"; transcript_id "MSTRG.80309.10"; exon_number "2";
chr17	StringTie	exon	83125212	83127294	1000	-	.	gene_id "MSTRG.80309"; transcript_id "MSTRG.80309.10"; exon_number "3";
chr17	StringTie	transcript	83120284	83127292	1000	-	.	gene_id "MSTRG.80309"; transcript_id "MSTRG.80309.11";
chr17	StringTie	exon	83120284	83124960	1000	-	.	gene_id "MSTRG.80309"; transcript_id "MSTRG.80309.11"; exon_number "1";
chr17	StringTie	exon	83125128	83127292	1000	-	.	gene_id "MSTRG.80309"; transcript_id "MSTRG.80309.11"; exon_number "2";
chr17	StringTie	transcript	83120284	83127292	1000	-	.	gene_id "MSTRG.80309"; transcript_id "MSTRG.80309.12";
chr17	StringTie	exon	83120284	83125127	1000	-	.	gene_id "MSTRG.80309"; transcript_id "MSTRG.80309.12"; exon_number "1";
chr17	StringTie	exon	83125212	83127292	1000	-	.	gene_id "MSTRG.80309"; transcript_id "MSTRG.80309.12"; exon_number "2";
chr17	StringTie	transcript	83120306	83127238	1000	-	.	gene_id "MSTRG.80309"; transcript_id "MSTRG.80309.13";
chr17	StringTie	exon	83120306	83124666	1000	-	.	gene_id "MSTRG.80309"; transcript_id "MSTRG.80309.13"; exon_number "1";
chr17	StringTie	exon	83124919	83127238	1000	-	.	gene_id "MSTRG.80309"; transcript_id "MSTRG.80309.13"; exon_number "2";
chr17	StringTie	transcript	83120480	83127286	1000	-	.	gene_id "MSTRG.80309"; transcript_id "MSTRG.80309.14";
chr17	StringTie	exon	83120480	83121699	1000	-	.	gene_id "MSTRG.80309"; transcript_id "MSTRG.80309.14"; exon_number "1";
chr17	StringTie	exon	83121790	83127286	1000	-	.	gene_id "MSTRG.80309"; transcript_id "MSTRG.80309.14"; exon_number "2";
chr17	StringTie	transcript	83120569	83127330	1000	-	.	gene_id "MSTRG.80309"; transcript_id "MSTRG.80309.15";
chr17	StringTie	exon	83120569	83124666	1000	-	.	gene_id "MSTRG.80309"; transcript_id "MSTRG.80309.15"; exon_number "1";
chr17	StringTie	exon	83125003	83125043	1000	-	.	gene_id "MSTRG.80309"; transcript_id "MSTRG.80309.15"; exon_number "2";
chr17	StringTie	exon	83125086	83127330	1000	-	.	gene_id "MSTRG.80309"; transcript_id "MSTRG.80309.15"; exon_number "3";
chr17	StringTie	transcript	83121157	83127296	1000	-	.	gene_id "MSTRG.80309"; transcript_id "MSTRG.80309.16";
chr17	StringTie	exon	83121157	83121220	1000	-	.	gene_id "MSTRG.80309"; transcript_id "MSTRG.80309.16"; exon_number "1";
chr17	StringTie	exon	83121301	83121340	1000	-	.	gene_id "MSTRG.80309"; transcript_id "MSTRG.80309.16"; exon_number "2";
chr17	StringTie	exon	83121461	83125127	1000	-	.	gene_id "MSTRG.80309"; transcript_id "MSTRG.80309.16"; exon_number "3";
chr17	StringTie	exon	83125170	83127296	1000	-	.	gene_id "MSTRG.80309"; transcript_id "MSTRG.80309.16"; exon_number "4";
chr17	StringTie	transcript	83121278	83127280	1000	-	.	gene_id "MSTRG.80309"; transcript_id "MSTRG.80309.17";
chr17	StringTie	exon	83121278	83124666	1000	-	.	gene_id "MSTRG.80309"; transcript_id "MSTRG.80309.17"; exon_number "1";
chr17	StringTie	exon	83125170	83127280	1000	-	.	gene_id "MSTRG.80309"; transcript_id "MSTRG.80309.17"; exon_number "2";
chr17	StringTie	transcript	83121363	83127282	1000	-	.	gene_id "MSTRG.80309"; transcript_id "MSTRG.80309.18";
chr17	StringTie	exon	83121363	83124960	1000	-	.	gene_id "MSTRG.80309"; transcript_id "MSTRG.80309.18"; exon_number "1";
chr17	StringTie	exon	83125212	83127282	1000	-	.	gene_id "MSTRG.80309"; transcript_id "MSTRG.80309.18"; exon_number "2";
chr17	StringTie	transcript	83121414	83127324	1000	-	.	gene_id "MSTRG.80309"; transcript_id "MSTRG.80309.19";
chr17	StringTie	exon	83121414	83125085	1000	-	.	gene_id "MSTRG.80309"; transcript_id "MSTRG.80309.19"; exon_number "1";
chr17	StringTie	exon	83125212	83127324	1000	-	.	gene_id "MSTRG.80309"; transcript_id "MSTRG.80309.19"; exon_number "2";
chr17	StringTie	transcript	83120154	83127327	1000	-	.	gene_id "MSTRG.80309"; transcript_id "MSTRG.80309.2";
chr17	StringTie	exon	83120154	83125127	1000	-	.	gene_id "MSTRG.80309"; transcript_id "MSTRG.80309.2"; exon_number "1";
chr17	StringTie	exon	83125170	83127327	1000	-	.	gene_id "MSTRG.80309"; transcript_id "MSTRG.80309.2"; exon_number "2";
chr17	StringTie	transcript	83121430	83127280	1000	-	.	gene_id "MSTRG.80309"; transcript_id "MSTRG.80309.20";
chr17	StringTie	exon	83121430	83124750	1000	-	.	gene_id "MSTRG.80309"; transcript_id "MSTRG.80309.20"; exon_number "1";
chr17	StringTie	exon	83125086	83127280	1000	-	.	gene_id "MSTRG.80309"; transcript_id "MSTRG.80309.20"; exon_number "2";
chr17	StringTie	transcript	83121430	83127294	1000	-	.	gene_id "MSTRG.80309"; transcript_id "MSTRG.80309.21";
chr17	StringTie	exon	83121430	83125085	1000	-	.	gene_id "MSTRG.80309"; transcript_id "MSTRG.80309.21"; exon_number "1";
chr17	StringTie	exon	83125254	83127294	1000	-	.	gene_id "MSTRG.80309"; transcript_id "MSTRG.80309.21"; exon_number "2";
chr17	StringTie	transcript	83121430	83127280	1000	-	.	gene_id "MSTRG.80309"; transcript_id "MSTRG.80309.22";
chr17	StringTie	exon	83121430	83124541	1000	-	.	gene_id "MSTRG.80309"; transcript_id "MSTRG.80309.22"; exon_number "1";
chr17	StringTie	exon	83124584	83124666	1000	-	.	gene_id "MSTRG.80309"; transcript_id "MSTRG.80309.22"; exon_number "2";
chr17	StringTie	exon	83125003	83127280	1000	-	.	gene_id "MSTRG.80309"; transcript_id "MSTRG.80309.22"; exon_number "3";
chr17	StringTie	transcript	83121430	83127280	1000	-	.	gene_id "MSTRG.80309"; transcript_id "MSTRG.80309.23";
chr17	StringTie	exon	83121430	83124541	1000	-	.	gene_id "MSTRG.80309"; transcript_id "MSTRG.80309.23"; exon_number "1";
chr17	StringTie	exon	83124584	83124834	1000	-	.	gene_id "MSTRG.80309"; transcript_id "MSTRG.80309.23"; exon_number "2";
chr17	StringTie	exon	83124877	83127280	1000	-	.	gene_id "MSTRG.80309"; transcript_id "MSTRG.80309.23"; exon_number "3";
chr17	StringTie	transcript	83121497	83127294	1000	-	.	gene_id "MSTRG.80309"; transcript_id "MSTRG.80309.24";
chr17	StringTie	exon	83121497	83124666	1000	-	.	gene_id "MSTRG.80309"; transcript_id "MSTRG.80309.24"; exon_number "1";
chr17	StringTie	exon	83124961	83127294	1000	-	.	gene_id "MSTRG.80309"; transcript_id "MSTRG.80309.24"; exon_number "2";
chr17	StringTie	transcript	83121568	83127238	1000	-	.	gene_id "MSTRG.80309"; transcript_id "MSTRG.80309.25";
chr17	StringTie	exon	83121568	83124834	1000	-	.	gene_id "MSTRG.80309"; transcript_id "MSTRG.80309.25"; exon_number "1";
chr17	StringTie	exon	83124877	83127238	1000	-	.	gene_id "MSTRG.80309"; transcript_id "MSTRG.80309.25"; exon_number "2";
chr17	StringTie	transcript	83121581	83127280	1000	-	.	gene_id "MSTRG.80309"; transcript_id "MSTRG.80309.26";
chr17	StringTie	exon	83121581	83125002	1000	-	.	gene_id "MSTRG.80309"; transcript_id "MSTRG.80309.26"; exon_number "1";
chr17	StringTie	exon	83125086	83125127	1000	-	.	gene_id "MSTRG.80309"; transcript_id "MSTRG.80309.26"; exon_number "2";
chr17	StringTie	exon	83125170	83127280	1000	-	.	gene_id "MSTRG.80309"; transcript_id "MSTRG.80309.26"; exon_number "3";
chr17	StringTie	transcript	83121630	83127282	1000	-	.	gene_id "MSTRG.80309"; transcript_id "MSTRG.80309.27";
chr17	StringTie	exon	83121630	83124876	1000	-	.	gene_id "MSTRG.80309"; transcript_id "MSTRG.80309.27"; exon_number "1";
chr17	StringTie	exon	83124919	83127282	1000	-	.	gene_id "MSTRG.80309"; transcript_id "MSTRG.80309.27"; exon_number "2";
chr17	StringTie	transcript	83123402	83127236	1000	-	.	gene_id "MSTRG.80309"; transcript_id "MSTRG.80309.28";
chr17	StringTie	exon	83123402	83124834	1000	-	.	gene_id "MSTRG.80309"; transcript_id "MSTRG.80309.28"; exon_number "1";
chr17	StringTie	exon	83125170	83127236	1000	-	.	gene_id "MSTRG.80309"; transcript_id "MSTRG.80309.28"; exon_number "2";
chr17	StringTie	transcript	83123617	83125589	1000	-	.	gene_id "MSTRG.80309"; transcript_id "MSTRG.80309.29";
chr17	StringTie	exon	83123617	83124876	1000	-	.	gene_id "MSTRG.80309"; transcript_id "MSTRG.80309.29"; exon_number "1";
chr17	StringTie	exon	83124961	83125589	1000	-	.	gene_id "MSTRG.80309"; transcript_id "MSTRG.80309.29"; exon_number "2";
chr17	StringTie	transcript	83120165	83127236	1000	-	.	gene_id "MSTRG.80309"; transcript_id "MSTRG.80309.3";
chr17	StringTie	exon	83120165	83121220	1000	-	.	gene_id "MSTRG.80309"; transcript_id "MSTRG.80309.3"; exon_number "1";
chr17	StringTie	exon	83121301	83121340	1000	-	.	gene_id "MSTRG.80309"; transcript_id "MSTRG.80309.3"; exon_number "2";
chr17	StringTie	exon	83121461	83124792	1000	-	.	gene_id "MSTRG.80309"; transcript_id "MSTRG.80309.3"; exon_number "3";
chr17	StringTie	exon	83124877	83127236	1000	-	.	gene_id "MSTRG.80309"; transcript_id "MSTRG.80309.3"; exon_number "4";
chr17	StringTie	transcript	83123650	83127296	1000	-	.	gene_id "MSTRG.80309"; transcript_id "MSTRG.80309.30";
chr17	StringTie	exon	83123650	83125085	1000	-	.	gene_id "MSTRG.80309"; transcript_id "MSTRG.80309.30"; exon_number "1";
chr17	StringTie	exon	83125128	83127296	1000	-	.	gene_id "MSTRG.80309"; transcript_id "MSTRG.80309.30"; exon_number "2";
chr17	StringTie	transcript	83124172	83127239	1000	-	.	gene_id "MSTRG.80309"; transcript_id "MSTRG.80309.31";
chr17	StringTie	exon	83124172	83124792	1000	-	.	gene_id "MSTRG.80309"; transcript_id "MSTRG.80309.31"; exon_number "1";
chr17	StringTie	exon	83124835	83125127	1000	-	.	gene_id "MSTRG.80309"; transcript_id "MSTRG.80309.31"; exon_number "2";
chr17	StringTie	exon	83125212	83127239	1000	-	.	gene_id "MSTRG.80309"; transcript_id "MSTRG.80309.31"; exon_number "3";
chr17	StringTie	transcript	83124560	83126165	1000	-	.	gene_id "MSTRG.80309"; transcript_id "MSTRG.80309.32";
chr17	StringTie	exon	83124560	83124666	1000	-	.	gene_id "MSTRG.80309"; transcript_id "MSTRG.80309.32"; exon_number "1";
chr17	StringTie	exon	83124835	83126165	1000	-	.	gene_id "MSTRG.80309"; transcript_id "MSTRG.80309.32"; exon_number "2";
chr17	StringTie	transcript	83120166	83127296	1000	-	.	gene_id "MSTRG.80309"; transcript_id "MSTRG.80309.4";
chr17	StringTie	exon	83120166	83121420	1000	-	.	gene_id "MSTRG.80309"; transcript_id "MSTRG.80309.4"; exon_number "1";
chr17	StringTie	exon	83121461	83127296	1000	-	.	gene_id "MSTRG.80309"; transcript_id "MSTRG.80309.4"; exon_number "2";
chr17	StringTie	transcript	83120174	83127360	1000	-	.	gene_id "MSTRG.80309"; transcript_id "MSTRG.80309.5";
chr17	StringTie	exon	83120174	83121220	1000	-	.	gene_id "MSTRG.80309"; transcript_id "MSTRG.80309.5"; exon_number "1";
chr17	StringTie	exon	83121301	83121340	1000	-	.	gene_id "MSTRG.80309"; transcript_id "MSTRG.80309.5"; exon_number "2";
chr17	StringTie	exon	83121461	83124666	1000	-	.	gene_id "MSTRG.80309"; transcript_id "MSTRG.80309.5"; exon_number "3";
chr17	StringTie	exon	83125003	83127360	1000	-	.	gene_id "MSTRG.80309"; transcript_id "MSTRG.80309.5"; exon_number "4";
chr17	StringTie	transcript	83120175	83127296	1000	-	.	gene_id "MSTRG.80309"; transcript_id "MSTRG.80309.6";
chr17	StringTie	exon	83120175	83124792	1000	-	.	gene_id "MSTRG.80309"; transcript_id "MSTRG.80309.6"; exon_number "1";
chr17	StringTie	exon	83124877	83127296	1000	-	.	gene_id "MSTRG.80309"; transcript_id "MSTRG.80309.6"; exon_number "2";
chr17	StringTie	transcript	83120219	83127238	1000	-	.	gene_id "MSTRG.80309"; transcript_id "MSTRG.80309.7";
chr17	StringTie	exon	83120219	83121220	1000	-	.	gene_id "MSTRG.80309"; transcript_id "MSTRG.80309.7"; exon_number "1";
chr17	StringTie	exon	83121301	83121340	1000	-	.	gene_id "MSTRG.80309"; transcript_id "MSTRG.80309.7"; exon_number "2";
chr17	StringTie	exon	83121461	83125169	1000	-	.	gene_id "MSTRG.80309"; transcript_id "MSTRG.80309.7"; exon_number "3";
chr17	StringTie	exon	83125212	83127238	1000	-	.	gene_id "MSTRG.80309"; transcript_id "MSTRG.80309.7"; exon_number "4";
chr17	StringTie	transcript	83120229	83127447	1000	-	.	gene_id "MSTRG.80309"; transcript_id "MSTRG.80309.8";
chr17	StringTie	exon	83120229	83121340	1000	-	.	gene_id "MSTRG.80309"; transcript_id "MSTRG.80309.8"; exon_number "1";
chr17	StringTie	exon	83121461	83127447	1000	-	.	gene_id "MSTRG.80309"; transcript_id "MSTRG.80309.8"; exon_number "2";
chr17	StringTie	transcript	83120240	83127603	1000	-	.	gene_id "MSTRG.80309"; transcript_id "MSTRG.80309.9";
chr17	StringTie	exon	83120240	83121340	1000	-	.	gene_id "MSTRG.80309"; transcript_id "MSTRG.80309.9"; exon_number "1";
chr17	StringTie	exon	83121421	83127603	1000	-	.	gene_id "MSTRG.80309"; transcript_id "MSTRG.80309.9"; exon_number "2";
chr1	StringTie	transcript	93077930	93079100	1000	-	.	gene_id "MSTRG.8031"; transcript_id "MSTRG.8031.1";
chr1	StringTie	exon	93077930	93078200	1000	-	.	gene_id "MSTRG.8031"; transcript_id "MSTRG.8031.1"; exon_number "1";
chr1	StringTie	exon	93078769	93079100	1000	-	.	gene_id "MSTRG.8031"; transcript_id "MSTRG.8031.1"; exon_number "2";
chr17	StringTie	transcript	83127832	83128938	1000	-	.	gene_id "MSTRG.80310"; transcript_id "MSTRG.80310.1";
chr17	StringTie	exon	83127832	83128161	1000	-	.	gene_id "MSTRG.80310"; transcript_id "MSTRG.80310.1"; exon_number "1";
chr17	StringTie	exon	83128404	83128544	1000	-	.	gene_id "MSTRG.80310"; transcript_id "MSTRG.80310.1"; exon_number "2";
chr17	StringTie	exon	83128680	83128938	1000	-	.	gene_id "MSTRG.80310"; transcript_id "MSTRG.80310.1"; exon_number "3";
chr17	StringTie	transcript	83132647	83136150	1000	-	.	gene_id "MSTRG.80311"; transcript_id "ENST00000625083"; gene_name "AC139099.7"; ref_gene_id "ENSG00000279143";
chr17	StringTie	exon	83132647	83136150	1000	-	.	gene_id "MSTRG.80311"; transcript_id "ENST00000625083"; exon_number "1"; gene_name "AC139099.7"; ref_gene_id "ENSG00000279143";
chr17	StringTie	transcript	83169256	83174521	1000	-	.	gene_id "MSTRG.80312"; transcript_id "MSTRG.80312.1";
chr17	StringTie	exon	83169256	83171191	1000	-	.	gene_id "MSTRG.80312"; transcript_id "MSTRG.80312.1"; exon_number "1";
chr17	StringTie	exon	83174444	83174521	1000	-	.	gene_id "MSTRG.80312"; transcript_id "MSTRG.80312.1"; exon_number "2";
chr18	StringTie	transcript	3336580	3336961	1000	+	.	gene_id "MSTRG.80313"; transcript_id "MSTRG.80313.1";
chr18	StringTie	exon	3336580	3336961	1000	+	.	gene_id "MSTRG.80313"; transcript_id "MSTRG.80313.1"; exon_number "1";
chr18	StringTie	transcript	3337820	3341412	1000	+	.	gene_id "MSTRG.80314"; transcript_id "MSTRG.80314.1";
chr18	StringTie	exon	3337820	3337946	1000	+	.	gene_id "MSTRG.80314"; transcript_id "MSTRG.80314.1"; exon_number "1";
chr18	StringTie	exon	3338584	3338648	1000	+	.	gene_id "MSTRG.80314"; transcript_id "MSTRG.80314.1"; exon_number "2";
chr18	StringTie	exon	3339185	3339292	1000	+	.	gene_id "MSTRG.80314"; transcript_id "MSTRG.80314.1"; exon_number "3";
chr18	StringTie	exon	3340529	3341412	1000	+	.	gene_id "MSTRG.80314"; transcript_id "MSTRG.80314.1"; exon_number "4";
chr18	StringTie	transcript	3344509	3344857	1000	.	.	gene_id "MSTRG.80315"; transcript_id "MSTRG.80315.1";
chr18	StringTie	exon	3344509	3344857	1000	.	.	gene_id "MSTRG.80315"; transcript_id "MSTRG.80315.1"; exon_number "1";
chr18	StringTie	transcript	3347776	3350559	1000	-	.	gene_id "MSTRG.80316"; transcript_id "ENST00000558690"; gene_name "RP11-838N2.3"; ref_gene_id "ENSG00000259256";
chr18	StringTie	exon	3347776	3347988	1000	-	.	gene_id "MSTRG.80316"; transcript_id "ENST00000558690"; exon_number "1"; gene_name "RP11-838N2.3"; ref_gene_id "ENSG00000259256";
chr18	StringTie	exon	3348133	3348250	1000	-	.	gene_id "MSTRG.80316"; transcript_id "ENST00000558690"; exon_number "2"; gene_name "RP11-838N2.3"; ref_gene_id "ENSG00000259256";
chr18	StringTie	exon	3350487	3350559	1000	-	.	gene_id "MSTRG.80316"; transcript_id "ENST00000558690"; exon_number "3"; gene_name "RP11-838N2.3"; ref_gene_id "ENSG00000259256";
chr18	StringTie	transcript	3347532	3383585	1000	-	.	gene_id "MSTRG.80316"; transcript_id "MSTRG.80316.1";
chr18	StringTie	exon	3347532	3347988	1000	-	.	gene_id "MSTRG.80316"; transcript_id "MSTRG.80316.1"; exon_number "1";
chr18	StringTie	exon	3348133	3348250	1000	-	.	gene_id "MSTRG.80316"; transcript_id "MSTRG.80316.1"; exon_number "2";
chr18	StringTie	exon	3358439	3358622	1000	-	.	gene_id "MSTRG.80316"; transcript_id "MSTRG.80316.1"; exon_number "3";
chr18	StringTie	exon	3365897	3365926	1000	-	.	gene_id "MSTRG.80316"; transcript_id "MSTRG.80316.1"; exon_number "4";
chr18	StringTie	exon	3369931	3370105	1000	-	.	gene_id "MSTRG.80316"; transcript_id "MSTRG.80316.1"; exon_number "5";
chr18	StringTie	exon	3383371	3383585	1000	-	.	gene_id "MSTRG.80316"; transcript_id "MSTRG.80316.1"; exon_number "6";
chr18	StringTie	transcript	3355877	3360772	1000	-	.	gene_id "MSTRG.80316"; transcript_id "MSTRG.80316.10";
chr18	StringTie	exon	3355877	3358625	1000	-	.	gene_id "MSTRG.80316"; transcript_id "MSTRG.80316.10"; exon_number "1";
chr18	StringTie	exon	3360388	3360772	1000	-	.	gene_id "MSTRG.80316"; transcript_id "MSTRG.80316.10"; exon_number "2";
chr18	StringTie	transcript	3347632	3383585	1000	-	.	gene_id "MSTRG.80316"; transcript_id "MSTRG.80316.2";
chr18	StringTie	exon	3347632	3347988	1000	-	.	gene_id "MSTRG.80316"; transcript_id "MSTRG.80316.2"; exon_number "1";
chr18	StringTie	exon	3348133	3348250	1000	-	.	gene_id "MSTRG.80316"; transcript_id "MSTRG.80316.2"; exon_number "2";
chr18	StringTie	exon	3358439	3358625	1000	-	.	gene_id "MSTRG.80316"; transcript_id "MSTRG.80316.2"; exon_number "3";
chr18	StringTie	exon	3365897	3365926	1000	-	.	gene_id "MSTRG.80316"; transcript_id "MSTRG.80316.2"; exon_number "4";
chr18	StringTie	exon	3369931	3370105	1000	-	.	gene_id "MSTRG.80316"; transcript_id "MSTRG.80316.2"; exon_number "5";
chr18	StringTie	exon	3383371	3383585	1000	-	.	gene_id "MSTRG.80316"; transcript_id "MSTRG.80316.2"; exon_number "6";
chr18	StringTie	transcript	3347711	3383448	1000	-	.	gene_id "MSTRG.80316"; transcript_id "MSTRG.80316.3";
chr18	StringTie	exon	3347711	3347988	1000	-	.	gene_id "MSTRG.80316"; transcript_id "MSTRG.80316.3"; exon_number "1";
chr18	StringTie	exon	3358439	3358622	1000	-	.	gene_id "MSTRG.80316"; transcript_id "MSTRG.80316.3"; exon_number "2";
chr18	StringTie	exon	3365897	3365926	1000	-	.	gene_id "MSTRG.80316"; transcript_id "MSTRG.80316.3"; exon_number "3";
chr18	StringTie	exon	3383371	3383448	1000	-	.	gene_id "MSTRG.80316"; transcript_id "MSTRG.80316.3"; exon_number "4";
chr18	StringTie	transcript	3347759	3360523	1000	-	.	gene_id "MSTRG.80316"; transcript_id "MSTRG.80316.4";
chr18	StringTie	exon	3347759	3347988	1000	-	.	gene_id "MSTRG.80316"; transcript_id "MSTRG.80316.4"; exon_number "1";
chr18	StringTie	exon	3348133	3348250	1000	-	.	gene_id "MSTRG.80316"; transcript_id "MSTRG.80316.4"; exon_number "2";
chr18	StringTie	exon	3360402	3360523	1000	-	.	gene_id "MSTRG.80316"; transcript_id "MSTRG.80316.4"; exon_number "3";
chr18	StringTie	transcript	3355525	3360710	1000	-	.	gene_id "MSTRG.80316"; transcript_id "MSTRG.80316.6";
chr18	StringTie	exon	3355525	3358622	1000	-	.	gene_id "MSTRG.80316"; transcript_id "MSTRG.80316.6"; exon_number "1";
chr18	StringTie	exon	3360388	3360710	1000	-	.	gene_id "MSTRG.80316"; transcript_id "MSTRG.80316.6"; exon_number "2";
chr18	StringTie	transcript	3355738	3371651	1000	-	.	gene_id "MSTRG.80316"; transcript_id "MSTRG.80316.7";
chr18	StringTie	exon	3355738	3358625	1000	-	.	gene_id "MSTRG.80316"; transcript_id "MSTRG.80316.7"; exon_number "1";
chr18	StringTie	exon	3365897	3365926	1000	-	.	gene_id "MSTRG.80316"; transcript_id "MSTRG.80316.7"; exon_number "2";
chr18	StringTie	exon	3371596	3371651	1000	-	.	gene_id "MSTRG.80316"; transcript_id "MSTRG.80316.7"; exon_number "3";
chr18	StringTie	transcript	3355738	3383437	1000	-	.	gene_id "MSTRG.80316"; transcript_id "MSTRG.80316.8";
chr18	StringTie	exon	3355738	3358622	1000	-	.	gene_id "MSTRG.80316"; transcript_id "MSTRG.80316.8"; exon_number "1";
chr18	StringTie	exon	3365897	3365926	1000	-	.	gene_id "MSTRG.80316"; transcript_id "MSTRG.80316.8"; exon_number "2";
chr18	StringTie	exon	3368561	3368688	1000	-	.	gene_id "MSTRG.80316"; transcript_id "MSTRG.80316.8"; exon_number "3";
chr18	StringTie	exon	3369931	3370105	1000	-	.	gene_id "MSTRG.80316"; transcript_id "MSTRG.80316.8"; exon_number "4";
chr18	StringTie	exon	3383371	3383437	1000	-	.	gene_id "MSTRG.80316"; transcript_id "MSTRG.80316.8"; exon_number "5";
chr18	StringTie	transcript	3355850	3368575	1000	-	.	gene_id "MSTRG.80316"; transcript_id "MSTRG.80316.9";
chr18	StringTie	exon	3355850	3358625	1000	-	.	gene_id "MSTRG.80316"; transcript_id "MSTRG.80316.9"; exon_number "1";
chr18	StringTie	exon	3365897	3365926	1000	-	.	gene_id "MSTRG.80316"; transcript_id "MSTRG.80316.9"; exon_number "2";
chr18	StringTie	exon	3368561	3368575	1000	-	.	gene_id "MSTRG.80316"; transcript_id "MSTRG.80316.9"; exon_number "3";
chr18	StringTie	transcript	3377916	3378247	1000	-	.	gene_id "MSTRG.80317"; transcript_id "ENST00000486139"; gene_name "RPL31P59"; ref_gene_id "ENSG00000240364";
chr18	StringTie	exon	3377916	3378247	1000	-	.	gene_id "MSTRG.80317"; transcript_id "ENST00000486139"; exon_number "1"; gene_name "RPL31P59"; ref_gene_id "ENSG00000240364";
chr18	StringTie	transcript	3394889	3395312	1000	+	.	gene_id "MSTRG.80318"; transcript_id "ENST00000584002"; gene_name "IGLJCOR18"; ref_gene_id "ENSG00000265243";
chr18	StringTie	exon	3394889	3395312	1000	+	.	gene_id "MSTRG.80318"; transcript_id "ENST00000584002"; exon_number "1"; gene_name "IGLJCOR18"; ref_gene_id "ENSG00000265243";
chr18	StringTie	transcript	3385677	3395866	1000	+	.	gene_id "MSTRG.80318"; transcript_id "MSTRG.80318.1";
chr18	StringTie	exon	3385677	3385798	1000	+	.	gene_id "MSTRG.80318"; transcript_id "MSTRG.80318.1"; exon_number "1";
chr18	StringTie	exon	3393562	3393699	1000	+	.	gene_id "MSTRG.80318"; transcript_id "MSTRG.80318.1"; exon_number "2";
chr18	StringTie	exon	3394521	3395866	1000	+	.	gene_id "MSTRG.80318"; transcript_id "MSTRG.80318.1"; exon_number "3";
chr18	StringTie	transcript	3398269	3399445	1000	.	.	gene_id "MSTRG.80319"; transcript_id "MSTRG.80319.1";
chr18	StringTie	exon	3398269	3399445	1000	.	.	gene_id "MSTRG.80319"; transcript_id "MSTRG.80319.1"; exon_number "1";
chr1	StringTie	transcript	93156040	93180261	1000	-	.	gene_id "MSTRG.8032"; transcript_id "ENST00000370280"; gene_name "TMED5"; ref_gene_id "ENSG00000117500";
chr1	StringTie	exon	93156040	93156483	1000	-	.	gene_id "MSTRG.8032"; transcript_id "ENST00000370280"; exon_number "1"; gene_name "TMED5"; ref_gene_id "ENSG00000117500";
chr1	StringTie	exon	93160129	93160226	1000	-	.	gene_id "MSTRG.8032"; transcript_id "ENST00000370280"; exon_number "2"; gene_name "TMED5"; ref_gene_id "ENSG00000117500";
chr1	StringTie	exon	93180054	93180261	1000	-	.	gene_id "MSTRG.8032"; transcript_id "ENST00000370280"; exon_number "3"; gene_name "TMED5"; ref_gene_id "ENSG00000117500";
chr1	StringTie	transcript	93149742	93180728	1000	-	.	gene_id "MSTRG.8032"; transcript_id "ENST00000370282"; gene_name "TMED5"; ref_gene_id "ENSG00000117500";
chr1	StringTie	exon	93149742	93154888	1000	-	.	gene_id "MSTRG.8032"; transcript_id "ENST00000370282"; exon_number "1"; gene_name "TMED5"; ref_gene_id "ENSG00000117500";
chr1	StringTie	exon	93156300	93156483	1000	-	.	gene_id "MSTRG.8032"; transcript_id "ENST00000370282"; exon_number "2"; gene_name "TMED5"; ref_gene_id "ENSG00000117500";
chr1	StringTie	exon	93160129	93160226	1000	-	.	gene_id "MSTRG.8032"; transcript_id "ENST00000370282"; exon_number "3"; gene_name "TMED5"; ref_gene_id "ENSG00000117500";
chr1	StringTie	exon	93180054	93180728	1000	-	.	gene_id "MSTRG.8032"; transcript_id "ENST00000370282"; exon_number "4"; gene_name "TMED5"; ref_gene_id "ENSG00000117500";
chr1	StringTie	transcript	93151858	93180516	1000	-	.	gene_id "MSTRG.8032"; transcript_id "ENST00000370290"; gene_name "TMED5"; ref_gene_id "ENSG00000117500";
chr1	StringTie	exon	93151858	93154888	1000	-	.	gene_id "MSTRG.8032"; transcript_id "ENST00000370290"; exon_number "1"; gene_name "TMED5"; ref_gene_id "ENSG00000117500";
chr1	StringTie	exon	93156300	93156483	1000	-	.	gene_id "MSTRG.8032"; transcript_id "ENST00000370290"; exon_number "2"; gene_name "TMED5"; ref_gene_id "ENSG00000117500";
chr1	StringTie	exon	93158815	93158885	1000	-	.	gene_id "MSTRG.8032"; transcript_id "ENST00000370290"; exon_number "3"; gene_name "TMED5"; ref_gene_id "ENSG00000117500";
chr1	StringTie	exon	93160129	93160226	1000	-	.	gene_id "MSTRG.8032"; transcript_id "ENST00000370290"; exon_number "4"; gene_name "TMED5"; ref_gene_id "ENSG00000117500";
chr1	StringTie	exon	93180054	93180516	1000	-	.	gene_id "MSTRG.8032"; transcript_id "ENST00000370290"; exon_number "5"; gene_name "TMED5"; ref_gene_id "ENSG00000117500";
chr1	StringTie	transcript	93324706	93345803	1000	-	.	gene_id "MSTRG.8032"; transcript_id "ENST00000411670"; gene_name "CCDC18-AS1"; ref_gene_id "ENSG00000223745";
chr1	StringTie	exon	93324706	93324729	1000	-	.	gene_id "MSTRG.8032"; transcript_id "ENST00000411670"; exon_number "1"; gene_name "CCDC18-AS1"; ref_gene_id "ENSG00000223745";
chr1	StringTie	exon	93325769	93325895	1000	-	.	gene_id "MSTRG.8032"; transcript_id "ENST00000411670"; exon_number "2"; gene_name "CCDC18-AS1"; ref_gene_id "ENSG00000223745";
chr1	StringTie	exon	93326602	93326662	1000	-	.	gene_id "MSTRG.8032"; transcript_id "ENST00000411670"; exon_number "3"; gene_name "CCDC18-AS1"; ref_gene_id "ENSG00000223745";
chr1	StringTie	exon	93339156	93339274	1000	-	.	gene_id "MSTRG.8032"; transcript_id "ENST00000411670"; exon_number "4"; gene_name "CCDC18-AS1"; ref_gene_id "ENSG00000223745";
chr1	StringTie	exon	93339357	93339536	1000	-	.	gene_id "MSTRG.8032"; transcript_id "ENST00000411670"; exon_number "5"; gene_name "CCDC18-AS1"; ref_gene_id "ENSG00000223745";
chr1	StringTie	exon	93339649	93339679	1000	-	.	gene_id "MSTRG.8032"; transcript_id "ENST00000411670"; exon_number "6"; gene_name "CCDC18-AS1"; ref_gene_id "ENSG00000223745";
chr1	StringTie	exon	93340458	93340510	1000	-	.	gene_id "MSTRG.8032"; transcript_id "ENST00000411670"; exon_number "7"; gene_name "CCDC18-AS1"; ref_gene_id "ENSG00000223745";
chr1	StringTie	exon	93345724	93345803	1000	-	.	gene_id "MSTRG.8032"; transcript_id "ENST00000411670"; exon_number "8"; gene_name "CCDC18-AS1"; ref_gene_id "ENSG00000223745";
chr1	StringTie	transcript	93262186	93345831	1000	-	.	gene_id "MSTRG.8032"; transcript_id "ENST00000413606"; gene_name "CCDC18-AS1"; ref_gene_id "ENSG00000223745";
chr1	StringTie	exon	93262186	93262361	1000	-	.	gene_id "MSTRG.8032"; transcript_id "ENST00000413606"; exon_number "1"; gene_name "CCDC18-AS1"; ref_gene_id "ENSG00000223745";
chr1	StringTie	exon	93324635	93324729	1000	-	.	gene_id "MSTRG.8032"; transcript_id "ENST00000413606"; exon_number "2"; gene_name "CCDC18-AS1"; ref_gene_id "ENSG00000223745";
chr1	StringTie	exon	93325769	93325895	1000	-	.	gene_id "MSTRG.8032"; transcript_id "ENST00000413606"; exon_number "3"; gene_name "CCDC18-AS1"; ref_gene_id "ENSG00000223745";
chr1	StringTie	exon	93339357	93339536	1000	-	.	gene_id "MSTRG.8032"; transcript_id "ENST00000413606"; exon_number "4"; gene_name "CCDC18-AS1"; ref_gene_id "ENSG00000223745";
chr1	StringTie	exon	93339649	93339679	1000	-	.	gene_id "MSTRG.8032"; transcript_id "ENST00000413606"; exon_number "5"; gene_name "CCDC18-AS1"; ref_gene_id "ENSG00000223745";
chr1	StringTie	exon	93340458	93340510	1000	-	.	gene_id "MSTRG.8032"; transcript_id "ENST00000413606"; exon_number "6"; gene_name "CCDC18-AS1"; ref_gene_id "ENSG00000223745";
chr1	StringTie	exon	93345724	93345831	1000	-	.	gene_id "MSTRG.8032"; transcript_id "ENST00000413606"; exon_number "7"; gene_name "CCDC18-AS1"; ref_gene_id "ENSG00000223745";
chr1	StringTie	transcript	93264672	93315269	1000	-	.	gene_id "MSTRG.8032"; transcript_id "ENST00000414430"; gene_name "CCDC18-AS1"; ref_gene_id "ENSG00000223745";
chr1	StringTie	exon	93264672	93264772	1000	-	.	gene_id "MSTRG.8032"; transcript_id "ENST00000414430"; exon_number "1"; gene_name "CCDC18-AS1"; ref_gene_id "ENSG00000223745";
chr1	StringTie	exon	93290565	93290686	1000	-	.	gene_id "MSTRG.8032"; transcript_id "ENST00000414430"; exon_number "2"; gene_name "CCDC18-AS1"; ref_gene_id "ENSG00000223745";
chr1	StringTie	exon	93305388	93305470	1000	-	.	gene_id "MSTRG.8032"; transcript_id "ENST00000414430"; exon_number "3"; gene_name "CCDC18-AS1"; ref_gene_id "ENSG00000223745";
chr1	StringTie	exon	93315149	93315269	1000	-	.	gene_id "MSTRG.8032"; transcript_id "ENST00000414430"; exon_number "4"; gene_name "CCDC18-AS1"; ref_gene_id "ENSG00000223745";
chr1	StringTie	transcript	93264647	93324691	1000	-	.	gene_id "MSTRG.8032"; transcript_id "ENST00000415150"; gene_name "CCDC18-AS1"; ref_gene_id "ENSG00000223745";
chr1	StringTie	exon	93264647	93264772	1000	-	.	gene_id "MSTRG.8032"; transcript_id "ENST00000415150"; exon_number "1"; gene_name "CCDC18-AS1"; ref_gene_id "ENSG00000223745";
chr1	StringTie	exon	93305388	93305470	1000	-	.	gene_id "MSTRG.8032"; transcript_id "ENST00000415150"; exon_number "2"; gene_name "CCDC18-AS1"; ref_gene_id "ENSG00000223745";
chr1	StringTie	exon	93315149	93315269	1000	-	.	gene_id "MSTRG.8032"; transcript_id "ENST00000415150"; exon_number "3"; gene_name "CCDC18-AS1"; ref_gene_id "ENSG00000223745";
chr1	StringTie	exon	93318168	93318228	1000	-	.	gene_id "MSTRG.8032"; transcript_id "ENST00000415150"; exon_number "4"; gene_name "CCDC18-AS1"; ref_gene_id "ENSG00000223745";
chr1	StringTie	exon	93324635	93324691	1000	-	.	gene_id "MSTRG.8032"; transcript_id "ENST00000415150"; exon_number "5"; gene_name "CCDC18-AS1"; ref_gene_id "ENSG00000223745";
chr1	StringTie	transcript	93311169	93345811	1000	-	.	gene_id "MSTRG.8032"; transcript_id "ENST00000421202"; gene_name "CCDC18-AS1"; ref_gene_id "ENSG00000223745";
chr1	StringTie	exon	93311169	93311608	1000	-	.	gene_id "MSTRG.8032"; transcript_id "ENST00000421202"; exon_number "1"; gene_name "CCDC18-AS1"; ref_gene_id "ENSG00000223745";
chr1	StringTie	exon	93324635	93324729	1000	-	.	gene_id "MSTRG.8032"; transcript_id "ENST00000421202"; exon_number "2"; gene_name "CCDC18-AS1"; ref_gene_id "ENSG00000223745";
chr1	StringTie	exon	93325769	93325895	1000	-	.	gene_id "MSTRG.8032"; transcript_id "ENST00000421202"; exon_number "3"; gene_name "CCDC18-AS1"; ref_gene_id "ENSG00000223745";
chr1	StringTie	exon	93326602	93326662	1000	-	.	gene_id "MSTRG.8032"; transcript_id "ENST00000421202"; exon_number "4"; gene_name "CCDC18-AS1"; ref_gene_id "ENSG00000223745";
chr1	StringTie	exon	93337377	93339274	1000	-	.	gene_id "MSTRG.8032"; transcript_id "ENST00000421202"; exon_number "5"; gene_name "CCDC18-AS1"; ref_gene_id "ENSG00000223745";
chr1	StringTie	exon	93339357	93339536	1000	-	.	gene_id "MSTRG.8032"; transcript_id "ENST00000421202"; exon_number "6"; gene_name "CCDC18-AS1"; ref_gene_id "ENSG00000223745";
chr1	StringTie	exon	93339649	93339679	1000	-	.	gene_id "MSTRG.8032"; transcript_id "ENST00000421202"; exon_number "7"; gene_name "CCDC18-AS1"; ref_gene_id "ENSG00000223745";
chr1	StringTie	exon	93340458	93340510	1000	-	.	gene_id "MSTRG.8032"; transcript_id "ENST00000421202"; exon_number "8"; gene_name "CCDC18-AS1"; ref_gene_id "ENSG00000223745";
chr1	StringTie	exon	93345724	93345811	1000	-	.	gene_id "MSTRG.8032"; transcript_id "ENST00000421202"; exon_number "9"; gene_name "CCDC18-AS1"; ref_gene_id "ENSG00000223745";
chr1	StringTie	transcript	93278961	93279129	1000	-	.	gene_id "MSTRG.8032"; transcript_id "ENST00000423010"; gene_name "RP4-717I23.2"; ref_gene_id "ENSG00000229567";
chr1	StringTie	exon	93278961	93279129	1000	-	.	gene_id "MSTRG.8032"; transcript_id "ENST00000423010"; exon_number "1"; gene_name "RP4-717I23.2"; ref_gene_id "ENSG00000229567";
chr1	StringTie	transcript	93264677	93324649	1000	-	.	gene_id "MSTRG.8032"; transcript_id "ENST00000424517"; gene_name "CCDC18-AS1"; ref_gene_id "ENSG00000223745";
chr1	StringTie	exon	93264677	93264772	1000	-	.	gene_id "MSTRG.8032"; transcript_id "ENST00000424517"; exon_number "1"; gene_name "CCDC18-AS1"; ref_gene_id "ENSG00000223745";
chr1	StringTie	exon	93305388	93305470	1000	-	.	gene_id "MSTRG.8032"; transcript_id "ENST00000424517"; exon_number "2"; gene_name "CCDC18-AS1"; ref_gene_id "ENSG00000223745";
chr1	StringTie	exon	93309715	93309790	1000	-	.	gene_id "MSTRG.8032"; transcript_id "ENST00000424517"; exon_number "3"; gene_name "CCDC18-AS1"; ref_gene_id "ENSG00000223745";
chr1	StringTie	exon	93324635	93324649	1000	-	.	gene_id "MSTRG.8032"; transcript_id "ENST00000424517"; exon_number "4"; gene_name "CCDC18-AS1"; ref_gene_id "ENSG00000223745";
chr1	StringTie	transcript	93264677	93315268	1000	-	.	gene_id "MSTRG.8032"; transcript_id "ENST00000427669"; gene_name "CCDC18-AS1"; ref_gene_id "ENSG00000223745";
chr1	StringTie	exon	93264677	93264772	1000	-	.	gene_id "MSTRG.8032"; transcript_id "ENST00000427669"; exon_number "1"; gene_name "CCDC18-AS1"; ref_gene_id "ENSG00000223745";
chr1	StringTie	exon	93305388	93305470	1000	-	.	gene_id "MSTRG.8032"; transcript_id "ENST00000427669"; exon_number "2"; gene_name "CCDC18-AS1"; ref_gene_id "ENSG00000223745";
chr1	StringTie	exon	93309540	93309634	1000	-	.	gene_id "MSTRG.8032"; transcript_id "ENST00000427669"; exon_number "3"; gene_name "CCDC18-AS1"; ref_gene_id "ENSG00000223745";
chr1	StringTie	exon	93309715	93309770	1000	-	.	gene_id "MSTRG.8032"; transcript_id "ENST00000427669"; exon_number "4"; gene_name "CCDC18-AS1"; ref_gene_id "ENSG00000223745";
chr1	StringTie	exon	93315216	93315268	1000	-	.	gene_id "MSTRG.8032"; transcript_id "ENST00000427669"; exon_number "5"; gene_name "CCDC18-AS1"; ref_gene_id "ENSG00000223745";
chr1	StringTie	transcript	93264676	93337392	1000	-	.	gene_id "MSTRG.8032"; transcript_id "ENST00000429859"; gene_name "CCDC18-AS1"; ref_gene_id "ENSG00000223745";
chr1	StringTie	exon	93264676	93264772	1000	-	.	gene_id "MSTRG.8032"; transcript_id "ENST00000429859"; exon_number "1"; gene_name "CCDC18-AS1"; ref_gene_id "ENSG00000223745";
chr1	StringTie	exon	93305388	93305470	1000	-	.	gene_id "MSTRG.8032"; transcript_id "ENST00000429859"; exon_number "2"; gene_name "CCDC18-AS1"; ref_gene_id "ENSG00000223745";
chr1	StringTie	exon	93324635	93324729	1000	-	.	gene_id "MSTRG.8032"; transcript_id "ENST00000429859"; exon_number "3"; gene_name "CCDC18-AS1"; ref_gene_id "ENSG00000223745";
chr1	StringTie	exon	93325769	93325895	1000	-	.	gene_id "MSTRG.8032"; transcript_id "ENST00000429859"; exon_number "4"; gene_name "CCDC18-AS1"; ref_gene_id "ENSG00000223745";
chr1	StringTie	exon	93337377	93337392	1000	-	.	gene_id "MSTRG.8032"; transcript_id "ENST00000429859"; exon_number "5"; gene_name "CCDC18-AS1"; ref_gene_id "ENSG00000223745";
chr1	StringTie	transcript	93311485	93337565	1000	-	.	gene_id "MSTRG.8032"; transcript_id "ENST00000432741"; gene_name "CCDC18-AS1"; ref_gene_id "ENSG00000223745";
chr1	StringTie	exon	93311485	93311608	1000	-	.	gene_id "MSTRG.8032"; transcript_id "ENST00000432741"; exon_number "1"; gene_name "CCDC18-AS1"; ref_gene_id "ENSG00000223745";
chr1	StringTie	exon	93324635	93324729	1000	-	.	gene_id "MSTRG.8032"; transcript_id "ENST00000432741"; exon_number "2"; gene_name "CCDC18-AS1"; ref_gene_id "ENSG00000223745";
chr1	StringTie	exon	93325769	93325895	1000	-	.	gene_id "MSTRG.8032"; transcript_id "ENST00000432741"; exon_number "3"; gene_name "CCDC18-AS1"; ref_gene_id "ENSG00000223745";
chr1	StringTie	exon	93337377	93337565	1000	-	.	gene_id "MSTRG.8032"; transcript_id "ENST00000432741"; exon_number "4"; gene_name "CCDC18-AS1"; ref_gene_id "ENSG00000223745";
chr1	StringTie	transcript	93311280	93337437	1000	-	.	gene_id "MSTRG.8032"; transcript_id "ENST00000436200"; gene_name "CCDC18-AS1"; ref_gene_id "ENSG00000223745";
chr1	StringTie	exon	93311280	93311608	1000	-	.	gene_id "MSTRG.8032"; transcript_id "ENST00000436200"; exon_number "1"; gene_name "CCDC18-AS1"; ref_gene_id "ENSG00000223745";
chr1	StringTie	exon	93315149	93315173	1000	-	.	gene_id "MSTRG.8032"; transcript_id "ENST00000436200"; exon_number "2"; gene_name "CCDC18-AS1"; ref_gene_id "ENSG00000223745";
chr1	StringTie	exon	93325819	93325895	1000	-	.	gene_id "MSTRG.8032"; transcript_id "ENST00000436200"; exon_number "3"; gene_name "CCDC18-AS1"; ref_gene_id "ENSG00000223745";
chr1	StringTie	exon	93337377	93337437	1000	-	.	gene_id "MSTRG.8032"; transcript_id "ENST00000436200"; exon_number "4"; gene_name "CCDC18-AS1"; ref_gene_id "ENSG00000223745";
chr1	StringTie	transcript	93338915	93345800	1000	-	.	gene_id "MSTRG.8032"; transcript_id "ENST00000438777"; gene_name "CCDC18-AS1"; ref_gene_id "ENSG00000223745";
chr1	StringTie	exon	93338915	93339274	1000	-	.	gene_id "MSTRG.8032"; transcript_id "ENST00000438777"; exon_number "1"; gene_name "CCDC18-AS1"; ref_gene_id "ENSG00000223745";
chr1	StringTie	exon	93339357	93339536	1000	-	.	gene_id "MSTRG.8032"; transcript_id "ENST00000438777"; exon_number "2"; gene_name "CCDC18-AS1"; ref_gene_id "ENSG00000223745";
chr1	StringTie	exon	93339649	93339679	1000	-	.	gene_id "MSTRG.8032"; transcript_id "ENST00000438777"; exon_number "3"; gene_name "CCDC18-AS1"; ref_gene_id "ENSG00000223745";
chr1	StringTie	exon	93340458	93340510	1000	-	.	gene_id "MSTRG.8032"; transcript_id "ENST00000438777"; exon_number "4"; gene_name "CCDC18-AS1"; ref_gene_id "ENSG00000223745";
chr1	StringTie	exon	93345540	93345590	1000	-	.	gene_id "MSTRG.8032"; transcript_id "ENST00000438777"; exon_number "5"; gene_name "CCDC18-AS1"; ref_gene_id "ENSG00000223745";
chr1	StringTie	exon	93345724	93345800	1000	-	.	gene_id "MSTRG.8032"; transcript_id "ENST00000438777"; exon_number "6"; gene_name "CCDC18-AS1"; ref_gene_id "ENSG00000223745";
chr1	StringTie	transcript	93309753	93338534	1000	-	.	gene_id "MSTRG.8032"; transcript_id "ENST00000440778"; gene_name "CCDC18-AS1"; ref_gene_id "ENSG00000223745";
chr1	StringTie	exon	93309753	93309790	1000	-	.	gene_id "MSTRG.8032"; transcript_id "ENST00000440778"; exon_number "1"; gene_name "CCDC18-AS1"; ref_gene_id "ENSG00000223745";
chr1	StringTie	exon	93324635	93324729	1000	-	.	gene_id "MSTRG.8032"; transcript_id "ENST00000440778"; exon_number "2"; gene_name "CCDC18-AS1"; ref_gene_id "ENSG00000223745";
chr1	StringTie	exon	93325769	93325895	1000	-	.	gene_id "MSTRG.8032"; transcript_id "ENST00000440778"; exon_number "3"; gene_name "CCDC18-AS1"; ref_gene_id "ENSG00000223745";
chr1	StringTie	exon	93337377	93337512	1000	-	.	gene_id "MSTRG.8032"; transcript_id "ENST00000440778"; exon_number "4"; gene_name "CCDC18-AS1"; ref_gene_id "ENSG00000223745";
chr1	StringTie	exon	93338230	93338268	1000	-	.	gene_id "MSTRG.8032"; transcript_id "ENST00000440778"; exon_number "5"; gene_name "CCDC18-AS1"; ref_gene_id "ENSG00000223745";
chr1	StringTie	exon	93338374	93338534	1000	-	.	gene_id "MSTRG.8032"; transcript_id "ENST00000440778"; exon_number "6"; gene_name "CCDC18-AS1"; ref_gene_id "ENSG00000223745";
chr1	StringTie	transcript	93264669	93309763	1000	-	.	gene_id "MSTRG.8032"; transcript_id "ENST00000442860"; gene_name "CCDC18-AS1"; ref_gene_id "ENSG00000223745";
chr1	StringTie	exon	93264669	93264772	1000	-	.	gene_id "MSTRG.8032"; transcript_id "ENST00000442860"; exon_number "1"; gene_name "CCDC18-AS1"; ref_gene_id "ENSG00000223745";
chr1	StringTie	exon	93290565	93290686	1000	-	.	gene_id "MSTRG.8032"; transcript_id "ENST00000442860"; exon_number "2"; gene_name "CCDC18-AS1"; ref_gene_id "ENSG00000223745";
chr1	StringTie	exon	93305388	93305470	1000	-	.	gene_id "MSTRG.8032"; transcript_id "ENST00000442860"; exon_number "3"; gene_name "CCDC18-AS1"; ref_gene_id "ENSG00000223745";
chr1	StringTie	exon	93309715	93309763	1000	-	.	gene_id "MSTRG.8032"; transcript_id "ENST00000442860"; exon_number "4"; gene_name "CCDC18-AS1"; ref_gene_id "ENSG00000223745";
chr1	StringTie	transcript	93338939	93345827	1000	-	.	gene_id "MSTRG.8032"; transcript_id "ENST00000445076"; gene_name "CCDC18-AS1"; ref_gene_id "ENSG00000223745";
chr1	StringTie	exon	93338939	93339274	1000	-	.	gene_id "MSTRG.8032"; transcript_id "ENST00000445076"; exon_number "1"; gene_name "CCDC18-AS1"; ref_gene_id "ENSG00000223745";
chr1	StringTie	exon	93339357	93339536	1000	-	.	gene_id "MSTRG.8032"; transcript_id "ENST00000445076"; exon_number "2"; gene_name "CCDC18-AS1"; ref_gene_id "ENSG00000223745";
chr1	StringTie	exon	93345724	93345827	1000	-	.	gene_id "MSTRG.8032"; transcript_id "ENST00000445076"; exon_number "3"; gene_name "CCDC18-AS1"; ref_gene_id "ENSG00000223745";
chr1	StringTie	transcript	93264645	93333398	1000	-	.	gene_id "MSTRG.8032"; transcript_id "ENST00000446528"; gene_name "CCDC18-AS1"; ref_gene_id "ENSG00000223745";
chr1	StringTie	exon	93264645	93264772	1000	-	.	gene_id "MSTRG.8032"; transcript_id "ENST00000446528"; exon_number "1"; gene_name "CCDC18-AS1"; ref_gene_id "ENSG00000223745";
chr1	StringTie	exon	93305388	93305470	1000	-	.	gene_id "MSTRG.8032"; transcript_id "ENST00000446528"; exon_number "2"; gene_name "CCDC18-AS1"; ref_gene_id "ENSG00000223745";
chr1	StringTie	exon	93324635	93324729	1000	-	.	gene_id "MSTRG.8032"; transcript_id "ENST00000446528"; exon_number "3"; gene_name "CCDC18-AS1"; ref_gene_id "ENSG00000223745";
chr1	StringTie	exon	93325769	93325895	1000	-	.	gene_id "MSTRG.8032"; transcript_id "ENST00000446528"; exon_number "4"; gene_name "CCDC18-AS1"; ref_gene_id "ENSG00000223745";
chr1	StringTie	exon	93333343	93333398	1000	-	.	gene_id "MSTRG.8032"; transcript_id "ENST00000446528"; exon_number "5"; gene_name "CCDC18-AS1"; ref_gene_id "ENSG00000223745";
chr1	StringTie	transcript	93264651	93340472	1000	-	.	gene_id "MSTRG.8032"; transcript_id "ENST00000447577"; gene_name "CCDC18-AS1"; ref_gene_id "ENSG00000223745";
chr1	StringTie	exon	93264651	93264772	1000	-	.	gene_id "MSTRG.8032"; transcript_id "ENST00000447577"; exon_number "1"; gene_name "CCDC18-AS1"; ref_gene_id "ENSG00000223745";
chr1	StringTie	exon	93305388	93305470	1000	-	.	gene_id "MSTRG.8032"; transcript_id "ENST00000447577"; exon_number "2"; gene_name "CCDC18-AS1"; ref_gene_id "ENSG00000223745";
chr1	StringTie	exon	93339357	93339536	1000	-	.	gene_id "MSTRG.8032"; transcript_id "ENST00000447577"; exon_number "3"; gene_name "CCDC18-AS1"; ref_gene_id "ENSG00000223745";
chr1	StringTie	exon	93339649	93339679	1000	-	.	gene_id "MSTRG.8032"; transcript_id "ENST00000447577"; exon_number "4"; gene_name "CCDC18-AS1"; ref_gene_id "ENSG00000223745";
chr1	StringTie	exon	93340458	93340472	1000	-	.	gene_id "MSTRG.8032"; transcript_id "ENST00000447577"; exon_number "5"; gene_name "CCDC18-AS1"; ref_gene_id "ENSG00000223745";
chr1	StringTie	transcript	93338929	93345783	1000	-	.	gene_id "MSTRG.8032"; transcript_id "ENST00000449305"; gene_name "CCDC18-AS1"; ref_gene_id "ENSG00000223745";
chr1	StringTie	exon	93338929	93339274	1000	-	.	gene_id "MSTRG.8032"; transcript_id "ENST00000449305"; exon_number "1"; gene_name "CCDC18-AS1"; ref_gene_id "ENSG00000223745";
chr1	StringTie	exon	93339357	93339536	1000	-	.	gene_id "MSTRG.8032"; transcript_id "ENST00000449305"; exon_number "2"; gene_name "CCDC18-AS1"; ref_gene_id "ENSG00000223745";
chr1	StringTie	exon	93339649	93339679	1000	-	.	gene_id "MSTRG.8032"; transcript_id "ENST00000449305"; exon_number "3"; gene_name "CCDC18-AS1"; ref_gene_id "ENSG00000223745";
chr1	StringTie	exon	93340458	93340510	1000	-	.	gene_id "MSTRG.8032"; transcript_id "ENST00000449305"; exon_number "4"; gene_name "CCDC18-AS1"; ref_gene_id "ENSG00000223745";
chr1	StringTie	exon	93345646	93345783	1000	-	.	gene_id "MSTRG.8032"; transcript_id "ENST00000449305"; exon_number "5"; gene_name "CCDC18-AS1"; ref_gene_id "ENSG00000223745";
chr1	StringTie	transcript	93305111	93339374	1000	-	.	gene_id "MSTRG.8032"; transcript_id "ENST00000450843"; gene_name "CCDC18-AS1"; ref_gene_id "ENSG00000223745";
chr1	StringTie	exon	93305111	93305470	1000	-	.	gene_id "MSTRG.8032"; transcript_id "ENST00000450843"; exon_number "1"; gene_name "CCDC18-AS1"; ref_gene_id "ENSG00000223745";
chr1	StringTie	exon	93324635	93324729	1000	-	.	gene_id "MSTRG.8032"; transcript_id "ENST00000450843"; exon_number "2"; gene_name "CCDC18-AS1"; ref_gene_id "ENSG00000223745";
chr1	StringTie	exon	93325769	93325895	1000	-	.	gene_id "MSTRG.8032"; transcript_id "ENST00000450843"; exon_number "3"; gene_name "CCDC18-AS1"; ref_gene_id "ENSG00000223745";
chr1	StringTie	exon	93339357	93339374	1000	-	.	gene_id "MSTRG.8032"; transcript_id "ENST00000450843"; exon_number "4"; gene_name "CCDC18-AS1"; ref_gene_id "ENSG00000223745";
chr1	StringTie	transcript	93264645	93346025	1000	-	.	gene_id "MSTRG.8032"; transcript_id "ENST00000451302"; gene_name "CCDC18-AS1"; ref_gene_id "ENSG00000223745";
chr1	StringTie	exon	93264645	93264772	1000	-	.	gene_id "MSTRG.8032"; transcript_id "ENST00000451302"; exon_number "1"; gene_name "CCDC18-AS1"; ref_gene_id "ENSG00000223745";
chr1	StringTie	exon	93269683	93269758	1000	-	.	gene_id "MSTRG.8032"; transcript_id "ENST00000451302"; exon_number "2"; gene_name "CCDC18-AS1"; ref_gene_id "ENSG00000223745";
chr1	StringTie	exon	93305388	93305470	1000	-	.	gene_id "MSTRG.8032"; transcript_id "ENST00000451302"; exon_number "3"; gene_name "CCDC18-AS1"; ref_gene_id "ENSG00000223745";
chr1	StringTie	exon	93309715	93309790	1000	-	.	gene_id "MSTRG.8032"; transcript_id "ENST00000451302"; exon_number "4"; gene_name "CCDC18-AS1"; ref_gene_id "ENSG00000223745";
chr1	StringTie	exon	93318168	93318228	1000	-	.	gene_id "MSTRG.8032"; transcript_id "ENST00000451302"; exon_number "5"; gene_name "CCDC18-AS1"; ref_gene_id "ENSG00000223745";
chr1	StringTie	exon	93324635	93324729	1000	-	.	gene_id "MSTRG.8032"; transcript_id "ENST00000451302"; exon_number "6"; gene_name "CCDC18-AS1"; ref_gene_id "ENSG00000223745";
chr1	StringTie	exon	93325769	93325895	1000	-	.	gene_id "MSTRG.8032"; transcript_id "ENST00000451302"; exon_number "7"; gene_name "CCDC18-AS1"; ref_gene_id "ENSG00000223745";
chr1	StringTie	exon	93339357	93339536	1000	-	.	gene_id "MSTRG.8032"; transcript_id "ENST00000451302"; exon_number "8"; gene_name "CCDC18-AS1"; ref_gene_id "ENSG00000223745";
chr1	StringTie	exon	93339649	93339679	1000	-	.	gene_id "MSTRG.8032"; transcript_id "ENST00000451302"; exon_number "9"; gene_name "CCDC18-AS1"; ref_gene_id "ENSG00000223745";
chr1	StringTie	exon	93340458	93340510	1000	-	.	gene_id "MSTRG.8032"; transcript_id "ENST00000451302"; exon_number "10"; gene_name "CCDC18-AS1"; ref_gene_id "ENSG00000223745";
chr1	StringTie	exon	93345724	93346025	1000	-	.	gene_id "MSTRG.8032"; transcript_id "ENST00000451302"; exon_number "11"; gene_name "CCDC18-AS1"; ref_gene_id "ENSG00000223745";
chr1	StringTie	transcript	93338695	93345848	1000	-	.	gene_id "MSTRG.8032"; transcript_id "ENST00000452347"; gene_name "CCDC18-AS1"; ref_gene_id "ENSG00000223745";
chr1	StringTie	exon	93338695	93339274	1000	-	.	gene_id "MSTRG.8032"; transcript_id "ENST00000452347"; exon_number "1"; gene_name "CCDC18-AS1"; ref_gene_id "ENSG00000223745";
chr1	StringTie	exon	93339357	93339536	1000	-	.	gene_id "MSTRG.8032"; transcript_id "ENST00000452347"; exon_number "2"; gene_name "CCDC18-AS1"; ref_gene_id "ENSG00000223745";
chr1	StringTie	exon	93339649	93339679	1000	-	.	gene_id "MSTRG.8032"; transcript_id "ENST00000452347"; exon_number "3"; gene_name "CCDC18-AS1"; ref_gene_id "ENSG00000223745";
chr1	StringTie	exon	93340458	93340510	1000	-	.	gene_id "MSTRG.8032"; transcript_id "ENST00000452347"; exon_number "4"; gene_name "CCDC18-AS1"; ref_gene_id "ENSG00000223745";
chr1	StringTie	exon	93345724	93345848	1000	-	.	gene_id "MSTRG.8032"; transcript_id "ENST00000452347"; exon_number "5"; gene_name "CCDC18-AS1"; ref_gene_id "ENSG00000223745";
chr1	StringTie	transcript	93264650	93337469	1000	-	.	gene_id "MSTRG.8032"; transcript_id "ENST00000455474"; gene_name "CCDC18-AS1"; ref_gene_id "ENSG00000223745";
chr1	StringTie	exon	93264650	93264772	1000	-	.	gene_id "MSTRG.8032"; transcript_id "ENST00000455474"; exon_number "1"; gene_name "CCDC18-AS1"; ref_gene_id "ENSG00000223745";
chr1	StringTie	exon	93305388	93305470	1000	-	.	gene_id "MSTRG.8032"; transcript_id "ENST00000455474"; exon_number "2"; gene_name "CCDC18-AS1"; ref_gene_id "ENSG00000223745";
chr1	StringTie	exon	93337377	93337469	1000	-	.	gene_id "MSTRG.8032"; transcript_id "ENST00000455474"; exon_number "3"; gene_name "CCDC18-AS1"; ref_gene_id "ENSG00000223745";
chr1	StringTie	transcript	93264640	93338531	1000	-	.	gene_id "MSTRG.8032"; transcript_id "ENST00000457025"; gene_name "CCDC18-AS1"; ref_gene_id "ENSG00000223745";
chr1	StringTie	exon	93264640	93264772	1000	-	.	gene_id "MSTRG.8032"; transcript_id "ENST00000457025"; exon_number "1"; gene_name "CCDC18-AS1"; ref_gene_id "ENSG00000223745";
chr1	StringTie	exon	93305388	93305470	1000	-	.	gene_id "MSTRG.8032"; transcript_id "ENST00000457025"; exon_number "2"; gene_name "CCDC18-AS1"; ref_gene_id "ENSG00000223745";
chr1	StringTie	exon	93338230	93338268	1000	-	.	gene_id "MSTRG.8032"; transcript_id "ENST00000457025"; exon_number "3"; gene_name "CCDC18-AS1"; ref_gene_id "ENSG00000223745";
chr1	StringTie	exon	93338374	93338531	1000	-	.	gene_id "MSTRG.8032"; transcript_id "ENST00000457025"; exon_number "4"; gene_name "CCDC18-AS1"; ref_gene_id "ENSG00000223745";
chr1	StringTie	transcript	93338938	93345846	1000	-	.	gene_id "MSTRG.8032"; transcript_id "ENST00000457387"; gene_name "CCDC18-AS1"; ref_gene_id "ENSG00000223745";
chr1	StringTie	exon	93338938	93339536	1000	-	.	gene_id "MSTRG.8032"; transcript_id "ENST00000457387"; exon_number "1"; gene_name "CCDC18-AS1"; ref_gene_id "ENSG00000223745";
chr1	StringTie	exon	93339649	93339679	1000	-	.	gene_id "MSTRG.8032"; transcript_id "ENST00000457387"; exon_number "2"; gene_name "CCDC18-AS1"; ref_gene_id "ENSG00000223745";
chr1	StringTie	exon	93340458	93340510	1000	-	.	gene_id "MSTRG.8032"; transcript_id "ENST00000457387"; exon_number "3"; gene_name "CCDC18-AS1"; ref_gene_id "ENSG00000223745";
chr1	StringTie	exon	93345724	93345846	1000	-	.	gene_id "MSTRG.8032"; transcript_id "ENST00000457387"; exon_number "4"; gene_name "CCDC18-AS1"; ref_gene_id "ENSG00000223745";
chr1	StringTie	transcript	93154232	93180361	1000	-	.	gene_id "MSTRG.8032"; transcript_id "ENST00000479918"; gene_name "TMED5"; ref_gene_id "ENSG00000117500";
chr1	StringTie	exon	93154232	93154888	1000	-	.	gene_id "MSTRG.8032"; transcript_id "ENST00000479918"; exon_number "1"; gene_name "TMED5"; ref_gene_id "ENSG00000117500";
chr1	StringTie	exon	93156036	93156084	1000	-	.	gene_id "MSTRG.8032"; transcript_id "ENST00000479918"; exon_number "2"; gene_name "TMED5"; ref_gene_id "ENSG00000117500";
chr1	StringTie	exon	93156300	93156483	1000	-	.	gene_id "MSTRG.8032"; transcript_id "ENST00000479918"; exon_number "3"; gene_name "TMED5"; ref_gene_id "ENSG00000117500";
chr1	StringTie	exon	93160129	93160226	1000	-	.	gene_id "MSTRG.8032"; transcript_id "ENST00000479918"; exon_number "4"; gene_name "TMED5"; ref_gene_id "ENSG00000117500";
chr1	StringTie	exon	93180054	93180361	1000	-	.	gene_id "MSTRG.8032"; transcript_id "ENST00000479918"; exon_number "5"; gene_name "TMED5"; ref_gene_id "ENSG00000117500";
chr1	StringTie	transcript	93154196	93163210	1000	-	.	gene_id "MSTRG.8032"; transcript_id "ENST00000483033"; gene_name "TMED5"; ref_gene_id "ENSG00000117500";
chr1	StringTie	exon	93154196	93154888	1000	-	.	gene_id "MSTRG.8032"; transcript_id "ENST00000483033"; exon_number "1"; gene_name "TMED5"; ref_gene_id "ENSG00000117500";
chr1	StringTie	exon	93156300	93156483	1000	-	.	gene_id "MSTRG.8032"; transcript_id "ENST00000483033"; exon_number "2"; gene_name "TMED5"; ref_gene_id "ENSG00000117500";
chr1	StringTie	exon	93160129	93163210	1000	-	.	gene_id "MSTRG.8032"; transcript_id "ENST00000483033"; exon_number "3"; gene_name "TMED5"; ref_gene_id "ENSG00000117500";
chr1	StringTie	transcript	93264638	93273583	1000	-	.	gene_id "MSTRG.8032"; transcript_id "ENST00000602488"; gene_name "CCDC18-AS1"; ref_gene_id "ENSG00000223745";
chr1	StringTie	exon	93264638	93264772	1000	-	.	gene_id "MSTRG.8032"; transcript_id "ENST00000602488"; exon_number "1"; gene_name "CCDC18-AS1"; ref_gene_id "ENSG00000223745";
chr1	StringTie	exon	93269683	93269758	1000	-	.	gene_id "MSTRG.8032"; transcript_id "ENST00000602488"; exon_number "2"; gene_name "CCDC18-AS1"; ref_gene_id "ENSG00000223745";
chr1	StringTie	exon	93273474	93273583	1000	-	.	gene_id "MSTRG.8032"; transcript_id "ENST00000602488"; exon_number "3"; gene_name "CCDC18-AS1"; ref_gene_id "ENSG00000223745";
chr1	StringTie	transcript	93148879	93180466	1000	-	.	gene_id "MSTRG.8032"; transcript_id "MSTRG.8032.1";
chr1	StringTie	exon	93148879	93154888	1000	-	.	gene_id "MSTRG.8032"; transcript_id "MSTRG.8032.1"; exon_number "1";
chr1	StringTie	exon	93156300	93156478	1000	-	.	gene_id "MSTRG.8032"; transcript_id "MSTRG.8032.1"; exon_number "2";
chr1	StringTie	exon	93158815	93158885	1000	-	.	gene_id "MSTRG.8032"; transcript_id "MSTRG.8032.1"; exon_number "3";
chr1	StringTie	exon	93160129	93160226	1000	-	.	gene_id "MSTRG.8032"; transcript_id "MSTRG.8032.1"; exon_number "4";
chr1	StringTie	exon	93180054	93180466	1000	-	.	gene_id "MSTRG.8032"; transcript_id "MSTRG.8032.1"; exon_number "5";
chr1	StringTie	transcript	93149311	93186001	1000	-	.	gene_id "MSTRG.8032"; transcript_id "MSTRG.8032.10";
chr1	StringTie	exon	93149311	93154888	1000	-	.	gene_id "MSTRG.8032"; transcript_id "MSTRG.8032.10"; exon_number "1";
chr1	StringTie	exon	93156300	93156483	1000	-	.	gene_id "MSTRG.8032"; transcript_id "MSTRG.8032.10"; exon_number "2";
chr1	StringTie	exon	93158815	93158885	1000	-	.	gene_id "MSTRG.8032"; transcript_id "MSTRG.8032.10"; exon_number "3";
chr1	StringTie	exon	93160129	93160226	1000	-	.	gene_id "MSTRG.8032"; transcript_id "MSTRG.8032.10"; exon_number "4";
chr1	StringTie	exon	93180054	93181149	1000	-	.	gene_id "MSTRG.8032"; transcript_id "MSTRG.8032.10"; exon_number "5";
chr1	StringTie	exon	93185340	93185385	1000	-	.	gene_id "MSTRG.8032"; transcript_id "MSTRG.8032.10"; exon_number "6";
chr1	StringTie	exon	93185929	93186001	1000	-	.	gene_id "MSTRG.8032"; transcript_id "MSTRG.8032.10"; exon_number "7";
chr1	StringTie	transcript	93261147	93345842	1000	-	.	gene_id "MSTRG.8032"; transcript_id "MSTRG.8032.100";
chr1	StringTie	exon	93261147	93264772	1000	-	.	gene_id "MSTRG.8032"; transcript_id "MSTRG.8032.100"; exon_number "1";
chr1	StringTie	exon	93269683	93269758	1000	-	.	gene_id "MSTRG.8032"; transcript_id "MSTRG.8032.100"; exon_number "2";
chr1	StringTie	exon	93290565	93290686	1000	-	.	gene_id "MSTRG.8032"; transcript_id "MSTRG.8032.100"; exon_number "3";
chr1	StringTie	exon	93305388	93305470	1000	-	.	gene_id "MSTRG.8032"; transcript_id "MSTRG.8032.100"; exon_number "4";
chr1	StringTie	exon	93311490	93311608	1000	-	.	gene_id "MSTRG.8032"; transcript_id "MSTRG.8032.100"; exon_number "5";
chr1	StringTie	exon	93315149	93315269	1000	-	.	gene_id "MSTRG.8032"; transcript_id "MSTRG.8032.100"; exon_number "6";
chr1	StringTie	exon	93324635	93324729	1000	-	.	gene_id "MSTRG.8032"; transcript_id "MSTRG.8032.100"; exon_number "7";
chr1	StringTie	exon	93325769	93325895	1000	-	.	gene_id "MSTRG.8032"; transcript_id "MSTRG.8032.100"; exon_number "8";
chr1	StringTie	exon	93326602	93326662	1000	-	.	gene_id "MSTRG.8032"; transcript_id "MSTRG.8032.100"; exon_number "9";
chr1	StringTie	exon	93337377	93339274	1000	-	.	gene_id "MSTRG.8032"; transcript_id "MSTRG.8032.100"; exon_number "10";
chr1	StringTie	exon	93339357	93339536	1000	-	.	gene_id "MSTRG.8032"; transcript_id "MSTRG.8032.100"; exon_number "11";
chr1	StringTie	exon	93339649	93339679	1000	-	.	gene_id "MSTRG.8032"; transcript_id "MSTRG.8032.100"; exon_number "12";
chr1	StringTie	exon	93340458	93340510	1000	-	.	gene_id "MSTRG.8032"; transcript_id "MSTRG.8032.100"; exon_number "13";
chr1	StringTie	exon	93345724	93345842	1000	-	.	gene_id "MSTRG.8032"; transcript_id "MSTRG.8032.100"; exon_number "14";
chr1	StringTie	transcript	93261164	93275407	1000	-	.	gene_id "MSTRG.8032"; transcript_id "MSTRG.8032.101";
chr1	StringTie	exon	93261164	93264772	1000	-	.	gene_id "MSTRG.8032"; transcript_id "MSTRG.8032.101"; exon_number "1";
chr1	StringTie	exon	93269683	93269758	1000	-	.	gene_id "MSTRG.8032"; transcript_id "MSTRG.8032.101"; exon_number "2";
chr1	StringTie	exon	93273474	93273628	1000	-	.	gene_id "MSTRG.8032"; transcript_id "MSTRG.8032.101"; exon_number "3";
chr1	StringTie	exon	93275358	93275407	1000	-	.	gene_id "MSTRG.8032"; transcript_id "MSTRG.8032.101"; exon_number "4";
chr1	StringTie	transcript	93261245	93346081	1000	-	.	gene_id "MSTRG.8032"; transcript_id "MSTRG.8032.102";
chr1	StringTie	exon	93261245	93264772	1000	-	.	gene_id "MSTRG.8032"; transcript_id "MSTRG.8032.102"; exon_number "1";
chr1	StringTie	exon	93305388	93305470	1000	-	.	gene_id "MSTRG.8032"; transcript_id "MSTRG.8032.102"; exon_number "2";
chr1	StringTie	exon	93324635	93324729	1000	-	.	gene_id "MSTRG.8032"; transcript_id "MSTRG.8032.102"; exon_number "3";
chr1	StringTie	exon	93325769	93325895	1000	-	.	gene_id "MSTRG.8032"; transcript_id "MSTRG.8032.102"; exon_number "4";
chr1	StringTie	exon	93337377	93337512	1000	-	.	gene_id "MSTRG.8032"; transcript_id "MSTRG.8032.102"; exon_number "5";
chr1	StringTie	exon	93338230	93339274	1000	-	.	gene_id "MSTRG.8032"; transcript_id "MSTRG.8032.102"; exon_number "6";
chr1	StringTie	exon	93339357	93339536	1000	-	.	gene_id "MSTRG.8032"; transcript_id "MSTRG.8032.102"; exon_number "7";
chr1	StringTie	exon	93339649	93339679	1000	-	.	gene_id "MSTRG.8032"; transcript_id "MSTRG.8032.102"; exon_number "8";
chr1	StringTie	exon	93340458	93340510	1000	-	.	gene_id "MSTRG.8032"; transcript_id "MSTRG.8032.102"; exon_number "9";
chr1	StringTie	exon	93345724	93346081	1000	-	.	gene_id "MSTRG.8032"; transcript_id "MSTRG.8032.102"; exon_number "10";
chr1	StringTie	transcript	93261245	93346028	1000	-	.	gene_id "MSTRG.8032"; transcript_id "MSTRG.8032.103";
chr1	StringTie	exon	93261245	93264772	1000	-	.	gene_id "MSTRG.8032"; transcript_id "MSTRG.8032.103"; exon_number "1";
chr1	StringTie	exon	93305388	93305470	1000	-	.	gene_id "MSTRG.8032"; transcript_id "MSTRG.8032.103"; exon_number "2";
chr1	StringTie	exon	93309715	93309790	1000	-	.	gene_id "MSTRG.8032"; transcript_id "MSTRG.8032.103"; exon_number "3";
chr1	StringTie	exon	93324635	93324729	1000	-	.	gene_id "MSTRG.8032"; transcript_id "MSTRG.8032.103"; exon_number "4";
chr1	StringTie	exon	93325769	93325895	1000	-	.	gene_id "MSTRG.8032"; transcript_id "MSTRG.8032.103"; exon_number "5";
chr1	StringTie	exon	93339357	93339536	1000	-	.	gene_id "MSTRG.8032"; transcript_id "MSTRG.8032.103"; exon_number "6";
chr1	StringTie	exon	93339649	93339679	1000	-	.	gene_id "MSTRG.8032"; transcript_id "MSTRG.8032.103"; exon_number "7";
chr1	StringTie	exon	93340458	93340510	1000	-	.	gene_id "MSTRG.8032"; transcript_id "MSTRG.8032.103"; exon_number "8";
chr1	StringTie	exon	93345724	93346028	1000	-	.	gene_id "MSTRG.8032"; transcript_id "MSTRG.8032.103"; exon_number "9";
chr1	StringTie	transcript	93261245	93345821	1000	-	.	gene_id "MSTRG.8032"; transcript_id "MSTRG.8032.104";
chr1	StringTie	exon	93261245	93264772	1000	-	.	gene_id "MSTRG.8032"; transcript_id "MSTRG.8032.104"; exon_number "1";
chr1	StringTie	exon	93305388	93305470	1000	-	.	gene_id "MSTRG.8032"; transcript_id "MSTRG.8032.104"; exon_number "2";
chr1	StringTie	exon	93311494	93311608	1000	-	.	gene_id "MSTRG.8032"; transcript_id "MSTRG.8032.104"; exon_number "3";
chr1	StringTie	exon	93324635	93324729	1000	-	.	gene_id "MSTRG.8032"; transcript_id "MSTRG.8032.104"; exon_number "4";
chr1	StringTie	exon	93325769	93325895	1000	-	.	gene_id "MSTRG.8032"; transcript_id "MSTRG.8032.104"; exon_number "5";
chr1	StringTie	exon	93337377	93339274	1000	-	.	gene_id "MSTRG.8032"; transcript_id "MSTRG.8032.104"; exon_number "6";
chr1	StringTie	exon	93339357	93339536	1000	-	.	gene_id "MSTRG.8032"; transcript_id "MSTRG.8032.104"; exon_number "7";
chr1	StringTie	exon	93339649	93339679	1000	-	.	gene_id "MSTRG.8032"; transcript_id "MSTRG.8032.104"; exon_number "8";
chr1	StringTie	exon	93340458	93340510	1000	-	.	gene_id "MSTRG.8032"; transcript_id "MSTRG.8032.104"; exon_number "9";
chr1	StringTie	exon	93345724	93345821	1000	-	.	gene_id "MSTRG.8032"; transcript_id "MSTRG.8032.104"; exon_number "10";
chr1	StringTie	transcript	93261245	93345821	1000	-	.	gene_id "MSTRG.8032"; transcript_id "MSTRG.8032.105";
chr1	StringTie	exon	93261245	93264772	1000	-	.	gene_id "MSTRG.8032"; transcript_id "MSTRG.8032.105"; exon_number "1";
chr1	StringTie	exon	93305388	93305470	1000	-	.	gene_id "MSTRG.8032"; transcript_id "MSTRG.8032.105"; exon_number "2";
chr1	StringTie	exon	93309715	93309790	1000	-	.	gene_id "MSTRG.8032"; transcript_id "MSTRG.8032.105"; exon_number "3";
chr1	StringTie	exon	93311490	93311608	1000	-	.	gene_id "MSTRG.8032"; transcript_id "MSTRG.8032.105"; exon_number "4";
chr1	StringTie	exon	93324635	93324729	1000	-	.	gene_id "MSTRG.8032"; transcript_id "MSTRG.8032.105"; exon_number "5";
chr1	StringTie	exon	93325769	93325895	1000	-	.	gene_id "MSTRG.8032"; transcript_id "MSTRG.8032.105"; exon_number "6";
chr1	StringTie	exon	93326602	93326662	1000	-	.	gene_id "MSTRG.8032"; transcript_id "MSTRG.8032.105"; exon_number "7";
chr1	StringTie	exon	93337377	93337512	1000	-	.	gene_id "MSTRG.8032"; transcript_id "MSTRG.8032.105"; exon_number "8";
chr1	StringTie	exon	93338230	93339274	1000	-	.	gene_id "MSTRG.8032"; transcript_id "MSTRG.8032.105"; exon_number "9";
chr1	StringTie	exon	93339357	93339536	1000	-	.	gene_id "MSTRG.8032"; transcript_id "MSTRG.8032.105"; exon_number "10";
chr1	StringTie	exon	93339649	93339679	1000	-	.	gene_id "MSTRG.8032"; transcript_id "MSTRG.8032.105"; exon_number "11";
chr1	StringTie	exon	93340458	93340510	1000	-	.	gene_id "MSTRG.8032"; transcript_id "MSTRG.8032.105"; exon_number "12";
chr1	StringTie	exon	93345724	93345821	1000	-	.	gene_id "MSTRG.8032"; transcript_id "MSTRG.8032.105"; exon_number "13";
chr1	StringTie	transcript	93261275	93346029	1000	-	.	gene_id "MSTRG.8032"; transcript_id "MSTRG.8032.106";
chr1	StringTie	exon	93261275	93264772	1000	-	.	gene_id "MSTRG.8032"; transcript_id "MSTRG.8032.106"; exon_number "1";
chr1	StringTie	exon	93305388	93305470	1000	-	.	gene_id "MSTRG.8032"; transcript_id "MSTRG.8032.106"; exon_number "2";
chr1	StringTie	exon	93324635	93324729	1000	-	.	gene_id "MSTRG.8032"; transcript_id "MSTRG.8032.106"; exon_number "3";
chr1	StringTie	exon	93325769	93325895	1000	-	.	gene_id "MSTRG.8032"; transcript_id "MSTRG.8032.106"; exon_number "4";
chr1	StringTie	exon	93338230	93339274	1000	-	.	gene_id "MSTRG.8032"; transcript_id "MSTRG.8032.106"; exon_number "5";
chr1	StringTie	exon	93339357	93339536	1000	-	.	gene_id "MSTRG.8032"; transcript_id "MSTRG.8032.106"; exon_number "6";
chr1	StringTie	exon	93339649	93339679	1000	-	.	gene_id "MSTRG.8032"; transcript_id "MSTRG.8032.106"; exon_number "7";
chr1	StringTie	exon	93340458	93340510	1000	-	.	gene_id "MSTRG.8032"; transcript_id "MSTRG.8032.106"; exon_number "8";
chr1	StringTie	exon	93345724	93346029	1000	-	.	gene_id "MSTRG.8032"; transcript_id "MSTRG.8032.106"; exon_number "9";
chr1	StringTie	transcript	93261280	93346025	1000	-	.	gene_id "MSTRG.8032"; transcript_id "MSTRG.8032.107";
chr1	StringTie	exon	93261280	93264772	1000	-	.	gene_id "MSTRG.8032"; transcript_id "MSTRG.8032.107"; exon_number "1";
chr1	StringTie	exon	93305388	93305470	1000	-	.	gene_id "MSTRG.8032"; transcript_id "MSTRG.8032.107"; exon_number "2";
chr1	StringTie	exon	93309715	93309790	1000	-	.	gene_id "MSTRG.8032"; transcript_id "MSTRG.8032.107"; exon_number "3";
chr1	StringTie	exon	93311494	93311608	1000	-	.	gene_id "MSTRG.8032"; transcript_id "MSTRG.8032.107"; exon_number "4";
chr1	StringTie	exon	93315149	93315269	1000	-	.	gene_id "MSTRG.8032"; transcript_id "MSTRG.8032.107"; exon_number "5";
chr1	StringTie	exon	93324635	93324729	1000	-	.	gene_id "MSTRG.8032"; transcript_id "MSTRG.8032.107"; exon_number "6";
chr1	StringTie	exon	93325769	93325895	1000	-	.	gene_id "MSTRG.8032"; transcript_id "MSTRG.8032.107"; exon_number "7";
chr1	StringTie	exon	93339189	93339274	1000	-	.	gene_id "MSTRG.8032"; transcript_id "MSTRG.8032.107"; exon_number "8";
chr1	StringTie	exon	93339357	93339536	1000	-	.	gene_id "MSTRG.8032"; transcript_id "MSTRG.8032.107"; exon_number "9";
chr1	StringTie	exon	93339649	93339679	1000	-	.	gene_id "MSTRG.8032"; transcript_id "MSTRG.8032.107"; exon_number "10";
chr1	StringTie	exon	93340458	93340510	1000	-	.	gene_id "MSTRG.8032"; transcript_id "MSTRG.8032.107"; exon_number "11";
chr1	StringTie	exon	93345724	93346025	1000	-	.	gene_id "MSTRG.8032"; transcript_id "MSTRG.8032.107"; exon_number "12";
chr1	StringTie	transcript	93261323	93346064	1000	-	.	gene_id "MSTRG.8032"; transcript_id "MSTRG.8032.108";
chr1	StringTie	exon	93261323	93264772	1000	-	.	gene_id "MSTRG.8032"; transcript_id "MSTRG.8032.108"; exon_number "1";
chr1	StringTie	exon	93290565	93290686	1000	-	.	gene_id "MSTRG.8032"; transcript_id "MSTRG.8032.108"; exon_number "2";
chr1	StringTie	exon	93305388	93305470	1000	-	.	gene_id "MSTRG.8032"; transcript_id "MSTRG.8032.108"; exon_number "3";
chr1	StringTie	exon	93324635	93324729	1000	-	.	gene_id "MSTRG.8032"; transcript_id "MSTRG.8032.108"; exon_number "4";
chr1	StringTie	exon	93325769	93325895	1000	-	.	gene_id "MSTRG.8032"; transcript_id "MSTRG.8032.108"; exon_number "5";
chr1	StringTie	exon	93337377	93337512	1000	-	.	gene_id "MSTRG.8032"; transcript_id "MSTRG.8032.108"; exon_number "6";
chr1	StringTie	exon	93338230	93339274	1000	-	.	gene_id "MSTRG.8032"; transcript_id "MSTRG.8032.108"; exon_number "7";
chr1	StringTie	exon	93339357	93339536	1000	-	.	gene_id "MSTRG.8032"; transcript_id "MSTRG.8032.108"; exon_number "8";
chr1	StringTie	exon	93339649	93339679	1000	-	.	gene_id "MSTRG.8032"; transcript_id "MSTRG.8032.108"; exon_number "9";
chr1	StringTie	exon	93340458	93340510	1000	-	.	gene_id "MSTRG.8032"; transcript_id "MSTRG.8032.108"; exon_number "10";
chr1	StringTie	exon	93345724	93346064	1000	-	.	gene_id "MSTRG.8032"; transcript_id "MSTRG.8032.108"; exon_number "11";
chr1	StringTie	transcript	93261332	93346098	1000	-	.	gene_id "MSTRG.8032"; transcript_id "MSTRG.8032.109";
chr1	StringTie	exon	93261332	93264772	1000	-	.	gene_id "MSTRG.8032"; transcript_id "MSTRG.8032.109"; exon_number "1";
chr1	StringTie	exon	93269683	93269797	1000	-	.	gene_id "MSTRG.8032"; transcript_id "MSTRG.8032.109"; exon_number "2";
chr1	StringTie	exon	93273472	93273628	1000	-	.	gene_id "MSTRG.8032"; transcript_id "MSTRG.8032.109"; exon_number "3";
chr1	StringTie	exon	93274278	93274400	1000	-	.	gene_id "MSTRG.8032"; transcript_id "MSTRG.8032.109"; exon_number "4";
chr1	StringTie	exon	93290565	93290686	1000	-	.	gene_id "MSTRG.8032"; transcript_id "MSTRG.8032.109"; exon_number "5";
chr1	StringTie	exon	93305388	93305470	1000	-	.	gene_id "MSTRG.8032"; transcript_id "MSTRG.8032.109"; exon_number "6";
chr1	StringTie	exon	93324635	93324729	1000	-	.	gene_id "MSTRG.8032"; transcript_id "MSTRG.8032.109"; exon_number "7";
chr1	StringTie	exon	93325769	93325895	1000	-	.	gene_id "MSTRG.8032"; transcript_id "MSTRG.8032.109"; exon_number "8";
chr1	StringTie	exon	93337377	93339274	1000	-	.	gene_id "MSTRG.8032"; transcript_id "MSTRG.8032.109"; exon_number "9";
chr1	StringTie	exon	93339357	93339536	1000	-	.	gene_id "MSTRG.8032"; transcript_id "MSTRG.8032.109"; exon_number "10";
chr1	StringTie	exon	93339649	93339679	1000	-	.	gene_id "MSTRG.8032"; transcript_id "MSTRG.8032.109"; exon_number "11";
chr1	StringTie	exon	93340458	93340510	1000	-	.	gene_id "MSTRG.8032"; transcript_id "MSTRG.8032.109"; exon_number "12";
chr1	StringTie	exon	93345724	93346098	1000	-	.	gene_id "MSTRG.8032"; transcript_id "MSTRG.8032.109"; exon_number "13";
chr1	StringTie	transcript	93149314	93186138	1000	-	.	gene_id "MSTRG.8032"; transcript_id "MSTRG.8032.11";
chr1	StringTie	exon	93149314	93154888	1000	-	.	gene_id "MSTRG.8032"; transcript_id "MSTRG.8032.11"; exon_number "1";
chr1	StringTie	exon	93156300	93156483	1000	-	.	gene_id "MSTRG.8032"; transcript_id "MSTRG.8032.11"; exon_number "2";
chr1	StringTie	exon	93160129	93160226	1000	-	.	gene_id "MSTRG.8032"; transcript_id "MSTRG.8032.11"; exon_number "3";
chr1	StringTie	exon	93180054	93181149	1000	-	.	gene_id "MSTRG.8032"; transcript_id "MSTRG.8032.11"; exon_number "4";
chr1	StringTie	exon	93185340	93185385	1000	-	.	gene_id "MSTRG.8032"; transcript_id "MSTRG.8032.11"; exon_number "5";
chr1	StringTie	exon	93185929	93186138	1000	-	.	gene_id "MSTRG.8032"; transcript_id "MSTRG.8032.11"; exon_number "6";
chr1	StringTie	transcript	93261339	93345848	1000	-	.	gene_id "MSTRG.8032"; transcript_id "MSTRG.8032.110";
chr1	StringTie	exon	93261339	93264772	1000	-	.	gene_id "MSTRG.8032"; transcript_id "MSTRG.8032.110"; exon_number "1";
chr1	StringTie	exon	93287046	93287171	1000	-	.	gene_id "MSTRG.8032"; transcript_id "MSTRG.8032.110"; exon_number "2";
chr1	StringTie	exon	93290565	93290686	1000	-	.	gene_id "MSTRG.8032"; transcript_id "MSTRG.8032.110"; exon_number "3";
chr1	StringTie	exon	93305388	93305470	1000	-	.	gene_id "MSTRG.8032"; transcript_id "MSTRG.8032.110"; exon_number "4";
chr1	StringTie	exon	93309715	93309790	1000	-	.	gene_id "MSTRG.8032"; transcript_id "MSTRG.8032.110"; exon_number "5";
chr1	StringTie	exon	93324635	93324729	1000	-	.	gene_id "MSTRG.8032"; transcript_id "MSTRG.8032.110"; exon_number "6";
chr1	StringTie	exon	93325769	93325895	1000	-	.	gene_id "MSTRG.8032"; transcript_id "MSTRG.8032.110"; exon_number "7";
chr1	StringTie	exon	93337377	93337512	1000	-	.	gene_id "MSTRG.8032"; transcript_id "MSTRG.8032.110"; exon_number "8";
chr1	StringTie	exon	93338230	93339274	1000	-	.	gene_id "MSTRG.8032"; transcript_id "MSTRG.8032.110"; exon_number "9";
chr1	StringTie	exon	93339357	93339536	1000	-	.	gene_id "MSTRG.8032"; transcript_id "MSTRG.8032.110"; exon_number "10";
chr1	StringTie	exon	93339649	93339679	1000	-	.	gene_id "MSTRG.8032"; transcript_id "MSTRG.8032.110"; exon_number "11";
chr1	StringTie	exon	93340458	93340510	1000	-	.	gene_id "MSTRG.8032"; transcript_id "MSTRG.8032.110"; exon_number "12";
chr1	StringTie	exon	93345724	93345848	1000	-	.	gene_id "MSTRG.8032"; transcript_id "MSTRG.8032.110"; exon_number "13";
chr1	StringTie	transcript	93261340	93279600	1000	-	.	gene_id "MSTRG.8032"; transcript_id "MSTRG.8032.111";
chr1	StringTie	exon	93261340	93264772	1000	-	.	gene_id "MSTRG.8032"; transcript_id "MSTRG.8032.111"; exon_number "1";
chr1	StringTie	exon	93279393	93279600	1000	-	.	gene_id "MSTRG.8032"; transcript_id "MSTRG.8032.111"; exon_number "2";
chr1	StringTie	transcript	93261359	93338229	1000	-	.	gene_id "MSTRG.8032"; transcript_id "MSTRG.8032.112";
chr1	StringTie	exon	93261359	93264772	1000	-	.	gene_id "MSTRG.8032"; transcript_id "MSTRG.8032.112"; exon_number "1";
chr1	StringTie	exon	93274278	93274400	1000	-	.	gene_id "MSTRG.8032"; transcript_id "MSTRG.8032.112"; exon_number "2";
chr1	StringTie	exon	93290613	93290686	1000	-	.	gene_id "MSTRG.8032"; transcript_id "MSTRG.8032.112"; exon_number "3";
chr1	StringTie	exon	93305388	93305470	1000	-	.	gene_id "MSTRG.8032"; transcript_id "MSTRG.8032.112"; exon_number "4";
chr1	StringTie	exon	93311494	93311608	1000	-	.	gene_id "MSTRG.8032"; transcript_id "MSTRG.8032.112"; exon_number "5";
chr1	StringTie	exon	93324635	93324729	1000	-	.	gene_id "MSTRG.8032"; transcript_id "MSTRG.8032.112"; exon_number "6";
chr1	StringTie	exon	93325769	93326662	1000	-	.	gene_id "MSTRG.8032"; transcript_id "MSTRG.8032.112"; exon_number "7";
chr1	StringTie	exon	93337377	93338229	1000	-	.	gene_id "MSTRG.8032"; transcript_id "MSTRG.8032.112"; exon_number "8";
chr1	StringTie	transcript	93261363	93345846	1000	-	.	gene_id "MSTRG.8032"; transcript_id "MSTRG.8032.113";
chr1	StringTie	exon	93261363	93264772	1000	-	.	gene_id "MSTRG.8032"; transcript_id "MSTRG.8032.113"; exon_number "1";
chr1	StringTie	exon	93324635	93324729	1000	-	.	gene_id "MSTRG.8032"; transcript_id "MSTRG.8032.113"; exon_number "2";
chr1	StringTie	exon	93325769	93325895	1000	-	.	gene_id "MSTRG.8032"; transcript_id "MSTRG.8032.113"; exon_number "3";
chr1	StringTie	exon	93337377	93339274	1000	-	.	gene_id "MSTRG.8032"; transcript_id "MSTRG.8032.113"; exon_number "4";
chr1	StringTie	exon	93339357	93339536	1000	-	.	gene_id "MSTRG.8032"; transcript_id "MSTRG.8032.113"; exon_number "5";
chr1	StringTie	exon	93339649	93339679	1000	-	.	gene_id "MSTRG.8032"; transcript_id "MSTRG.8032.113"; exon_number "6";
chr1	StringTie	exon	93340458	93340510	1000	-	.	gene_id "MSTRG.8032"; transcript_id "MSTRG.8032.113"; exon_number "7";
chr1	StringTie	exon	93345724	93345846	1000	-	.	gene_id "MSTRG.8032"; transcript_id "MSTRG.8032.113"; exon_number "8";
chr1	StringTie	transcript	93261375	93346068	1000	-	.	gene_id "MSTRG.8032"; transcript_id "MSTRG.8032.114";
chr1	StringTie	exon	93261375	93264772	1000	-	.	gene_id "MSTRG.8032"; transcript_id "MSTRG.8032.114"; exon_number "1";
chr1	StringTie	exon	93290565	93290686	1000	-	.	gene_id "MSTRG.8032"; transcript_id "MSTRG.8032.114"; exon_number "2";
chr1	StringTie	exon	93305388	93305470	1000	-	.	gene_id "MSTRG.8032"; transcript_id "MSTRG.8032.114"; exon_number "3";
chr1	StringTie	exon	93311490	93311608	1000	-	.	gene_id "MSTRG.8032"; transcript_id "MSTRG.8032.114"; exon_number "4";
chr1	StringTie	exon	93324635	93324729	1000	-	.	gene_id "MSTRG.8032"; transcript_id "MSTRG.8032.114"; exon_number "5";
chr1	StringTie	exon	93325769	93325895	1000	-	.	gene_id "MSTRG.8032"; transcript_id "MSTRG.8032.114"; exon_number "6";
chr1	StringTie	exon	93337377	93339274	1000	-	.	gene_id "MSTRG.8032"; transcript_id "MSTRG.8032.114"; exon_number "7";
chr1	StringTie	exon	93339357	93339536	1000	-	.	gene_id "MSTRG.8032"; transcript_id "MSTRG.8032.114"; exon_number "8";
chr1	StringTie	exon	93339649	93339679	1000	-	.	gene_id "MSTRG.8032"; transcript_id "MSTRG.8032.114"; exon_number "9";
chr1	StringTie	exon	93340458	93340510	1000	-	.	gene_id "MSTRG.8032"; transcript_id "MSTRG.8032.114"; exon_number "10";
chr1	StringTie	exon	93345724	93346068	1000	-	.	gene_id "MSTRG.8032"; transcript_id "MSTRG.8032.114"; exon_number "11";
chr1	StringTie	transcript	93261383	93278287	1000	-	.	gene_id "MSTRG.8032"; transcript_id "MSTRG.8032.115";
chr1	StringTie	exon	93261383	93264772	1000	-	.	gene_id "MSTRG.8032"; transcript_id "MSTRG.8032.115"; exon_number "1";
chr1	StringTie	exon	93269683	93269758	1000	-	.	gene_id "MSTRG.8032"; transcript_id "MSTRG.8032.115"; exon_number "2";
chr1	StringTie	exon	93273474	93273628	1000	-	.	gene_id "MSTRG.8032"; transcript_id "MSTRG.8032.115"; exon_number "3";
chr1	StringTie	exon	93277421	93278287	1000	-	.	gene_id "MSTRG.8032"; transcript_id "MSTRG.8032.115"; exon_number "4";
chr1	StringTie	transcript	93261383	93346021	1000	-	.	gene_id "MSTRG.8032"; transcript_id "MSTRG.8032.116";
chr1	StringTie	exon	93261383	93264772	1000	-	.	gene_id "MSTRG.8032"; transcript_id "MSTRG.8032.116"; exon_number "1";
chr1	StringTie	exon	93290565	93290686	1000	-	.	gene_id "MSTRG.8032"; transcript_id "MSTRG.8032.116"; exon_number "2";
chr1	StringTie	exon	93305388	93305470	1000	-	.	gene_id "MSTRG.8032"; transcript_id "MSTRG.8032.116"; exon_number "3";
chr1	StringTie	exon	93324635	93324729	1000	-	.	gene_id "MSTRG.8032"; transcript_id "MSTRG.8032.116"; exon_number "4";
chr1	StringTie	exon	93325769	93325895	1000	-	.	gene_id "MSTRG.8032"; transcript_id "MSTRG.8032.116"; exon_number "5";
chr1	StringTie	exon	93331690	93333463	1000	-	.	gene_id "MSTRG.8032"; transcript_id "MSTRG.8032.116"; exon_number "6";
chr1	StringTie	exon	93337377	93339274	1000	-	.	gene_id "MSTRG.8032"; transcript_id "MSTRG.8032.116"; exon_number "7";
chr1	StringTie	exon	93339357	93339536	1000	-	.	gene_id "MSTRG.8032"; transcript_id "MSTRG.8032.116"; exon_number "8";
chr1	StringTie	exon	93339649	93339679	1000	-	.	gene_id "MSTRG.8032"; transcript_id "MSTRG.8032.116"; exon_number "9";
chr1	StringTie	exon	93340458	93340510	1000	-	.	gene_id "MSTRG.8032"; transcript_id "MSTRG.8032.116"; exon_number "10";
chr1	StringTie	exon	93345724	93346021	1000	-	.	gene_id "MSTRG.8032"; transcript_id "MSTRG.8032.116"; exon_number "11";
chr1	StringTie	transcript	93261396	93345840	1000	-	.	gene_id "MSTRG.8032"; transcript_id "MSTRG.8032.117";
chr1	StringTie	exon	93261396	93264772	1000	-	.	gene_id "MSTRG.8032"; transcript_id "MSTRG.8032.117"; exon_number "1";
chr1	StringTie	exon	93305388	93305470	1000	-	.	gene_id "MSTRG.8032"; transcript_id "MSTRG.8032.117"; exon_number "2";
chr1	StringTie	exon	93309715	93309790	1000	-	.	gene_id "MSTRG.8032"; transcript_id "MSTRG.8032.117"; exon_number "3";
chr1	StringTie	exon	93311490	93311608	1000	-	.	gene_id "MSTRG.8032"; transcript_id "MSTRG.8032.117"; exon_number "4";
chr1	StringTie	exon	93315149	93315269	1000	-	.	gene_id "MSTRG.8032"; transcript_id "MSTRG.8032.117"; exon_number "5";
chr1	StringTie	exon	93324635	93324729	1000	-	.	gene_id "MSTRG.8032"; transcript_id "MSTRG.8032.117"; exon_number "6";
chr1	StringTie	exon	93325769	93325895	1000	-	.	gene_id "MSTRG.8032"; transcript_id "MSTRG.8032.117"; exon_number "7";
chr1	StringTie	exon	93337377	93339274	1000	-	.	gene_id "MSTRG.8032"; transcript_id "MSTRG.8032.117"; exon_number "8";
chr1	StringTie	exon	93339357	93339536	1000	-	.	gene_id "MSTRG.8032"; transcript_id "MSTRG.8032.117"; exon_number "9";
chr1	StringTie	exon	93339649	93339679	1000	-	.	gene_id "MSTRG.8032"; transcript_id "MSTRG.8032.117"; exon_number "10";
chr1	StringTie	exon	93340458	93340510	1000	-	.	gene_id "MSTRG.8032"; transcript_id "MSTRG.8032.117"; exon_number "11";
chr1	StringTie	exon	93345724	93345840	1000	-	.	gene_id "MSTRG.8032"; transcript_id "MSTRG.8032.117"; exon_number "12";
chr1	StringTie	transcript	93261404	93345827	1000	-	.	gene_id "MSTRG.8032"; transcript_id "MSTRG.8032.118";
chr1	StringTie	exon	93261404	93264772	1000	-	.	gene_id "MSTRG.8032"; transcript_id "MSTRG.8032.118"; exon_number "1";
chr1	StringTie	exon	93305388	93305470	1000	-	.	gene_id "MSTRG.8032"; transcript_id "MSTRG.8032.118"; exon_number "2";
chr1	StringTie	exon	93311490	93311608	1000	-	.	gene_id "MSTRG.8032"; transcript_id "MSTRG.8032.118"; exon_number "3";
chr1	StringTie	exon	93324635	93324729	1000	-	.	gene_id "MSTRG.8032"; transcript_id "MSTRG.8032.118"; exon_number "4";
chr1	StringTie	exon	93325769	93325895	1000	-	.	gene_id "MSTRG.8032"; transcript_id "MSTRG.8032.118"; exon_number "5";
chr1	StringTie	exon	93337377	93339274	1000	-	.	gene_id "MSTRG.8032"; transcript_id "MSTRG.8032.118"; exon_number "6";
chr1	StringTie	exon	93339357	93339536	1000	-	.	gene_id "MSTRG.8032"; transcript_id "MSTRG.8032.118"; exon_number "7";
chr1	StringTie	exon	93345724	93345827	1000	-	.	gene_id "MSTRG.8032"; transcript_id "MSTRG.8032.118"; exon_number "8";
chr1	StringTie	transcript	93261404	93345829	1000	-	.	gene_id "MSTRG.8032"; transcript_id "MSTRG.8032.119";
chr1	StringTie	exon	93261404	93264772	1000	-	.	gene_id "MSTRG.8032"; transcript_id "MSTRG.8032.119"; exon_number "1";
chr1	StringTie	exon	93290565	93290686	1000	-	.	gene_id "MSTRG.8032"; transcript_id "MSTRG.8032.119"; exon_number "2";
chr1	StringTie	exon	93305388	93305470	1000	-	.	gene_id "MSTRG.8032"; transcript_id "MSTRG.8032.119"; exon_number "3";
chr1	StringTie	exon	93315149	93315269	1000	-	.	gene_id "MSTRG.8032"; transcript_id "MSTRG.8032.119"; exon_number "4";
chr1	StringTie	exon	93337377	93339274	1000	-	.	gene_id "MSTRG.8032"; transcript_id "MSTRG.8032.119"; exon_number "5";
chr1	StringTie	exon	93339357	93339536	1000	-	.	gene_id "MSTRG.8032"; transcript_id "MSTRG.8032.119"; exon_number "6";
chr1	StringTie	exon	93339649	93339679	1000	-	.	gene_id "MSTRG.8032"; transcript_id "MSTRG.8032.119"; exon_number "7";
chr1	StringTie	exon	93340458	93340510	1000	-	.	gene_id "MSTRG.8032"; transcript_id "MSTRG.8032.119"; exon_number "8";
chr1	StringTie	exon	93345724	93345829	1000	-	.	gene_id "MSTRG.8032"; transcript_id "MSTRG.8032.119"; exon_number "9";
chr1	StringTie	transcript	93149355	93158880	1000	-	.	gene_id "MSTRG.8032"; transcript_id "MSTRG.8032.12";
chr1	StringTie	exon	93149355	93154888	1000	-	.	gene_id "MSTRG.8032"; transcript_id "MSTRG.8032.12"; exon_number "1";
chr1	StringTie	exon	93156036	93156107	1000	-	.	gene_id "MSTRG.8032"; transcript_id "MSTRG.8032.12"; exon_number "2";
chr1	StringTie	exon	93156300	93156483	1000	-	.	gene_id "MSTRG.8032"; transcript_id "MSTRG.8032.12"; exon_number "3";
chr1	StringTie	exon	93158815	93158880	1000	-	.	gene_id "MSTRG.8032"; transcript_id "MSTRG.8032.12"; exon_number "4";
chr1	StringTie	transcript	93261463	93346031	1000	-	.	gene_id "MSTRG.8032"; transcript_id "MSTRG.8032.120";
chr1	StringTie	exon	93261463	93264772	1000	-	.	gene_id "MSTRG.8032"; transcript_id "MSTRG.8032.120"; exon_number "1";
chr1	StringTie	exon	93305388	93305470	1000	-	.	gene_id "MSTRG.8032"; transcript_id "MSTRG.8032.120"; exon_number "2";
chr1	StringTie	exon	93324635	93324729	1000	-	.	gene_id "MSTRG.8032"; transcript_id "MSTRG.8032.120"; exon_number "3";
chr1	StringTie	exon	93325769	93325895	1000	-	.	gene_id "MSTRG.8032"; transcript_id "MSTRG.8032.120"; exon_number "4";
chr1	StringTie	exon	93337377	93339274	1000	-	.	gene_id "MSTRG.8032"; transcript_id "MSTRG.8032.120"; exon_number "5";
chr1	StringTie	exon	93339357	93339536	1000	-	.	gene_id "MSTRG.8032"; transcript_id "MSTRG.8032.120"; exon_number "6";
chr1	StringTie	exon	93339649	93339679	1000	-	.	gene_id "MSTRG.8032"; transcript_id "MSTRG.8032.120"; exon_number "7";
chr1	StringTie	exon	93340458	93340510	1000	-	.	gene_id "MSTRG.8032"; transcript_id "MSTRG.8032.120"; exon_number "8";
chr1	StringTie	exon	93345540	93346031	1000	-	.	gene_id "MSTRG.8032"; transcript_id "MSTRG.8032.120"; exon_number "9";
chr1	StringTie	transcript	93261465	93345863	1000	-	.	gene_id "MSTRG.8032"; transcript_id "MSTRG.8032.121";
chr1	StringTie	exon	93261465	93264772	1000	-	.	gene_id "MSTRG.8032"; transcript_id "MSTRG.8032.121"; exon_number "1";
chr1	StringTie	exon	93286174	93286415	1000	-	.	gene_id "MSTRG.8032"; transcript_id "MSTRG.8032.121"; exon_number "2";
chr1	StringTie	exon	93287046	93287171	1000	-	.	gene_id "MSTRG.8032"; transcript_id "MSTRG.8032.121"; exon_number "3";
chr1	StringTie	exon	93290565	93290686	1000	-	.	gene_id "MSTRG.8032"; transcript_id "MSTRG.8032.121"; exon_number "4";
chr1	StringTie	exon	93305388	93305470	1000	-	.	gene_id "MSTRG.8032"; transcript_id "MSTRG.8032.121"; exon_number "5";
chr1	StringTie	exon	93324635	93324729	1000	-	.	gene_id "MSTRG.8032"; transcript_id "MSTRG.8032.121"; exon_number "6";
chr1	StringTie	exon	93325769	93325895	1000	-	.	gene_id "MSTRG.8032"; transcript_id "MSTRG.8032.121"; exon_number "7";
chr1	StringTie	exon	93326602	93326662	1000	-	.	gene_id "MSTRG.8032"; transcript_id "MSTRG.8032.121"; exon_number "8";
chr1	StringTie	exon	93337377	93339274	1000	-	.	gene_id "MSTRG.8032"; transcript_id "MSTRG.8032.121"; exon_number "9";
chr1	StringTie	exon	93339357	93339536	1000	-	.	gene_id "MSTRG.8032"; transcript_id "MSTRG.8032.121"; exon_number "10";
chr1	StringTie	exon	93339649	93339679	1000	-	.	gene_id "MSTRG.8032"; transcript_id "MSTRG.8032.121"; exon_number "11";
chr1	StringTie	exon	93340458	93340510	1000	-	.	gene_id "MSTRG.8032"; transcript_id "MSTRG.8032.121"; exon_number "12";
chr1	StringTie	exon	93345724	93345863	1000	-	.	gene_id "MSTRG.8032"; transcript_id "MSTRG.8032.121"; exon_number "13";
chr1	StringTie	transcript	93261470	93345835	1000	-	.	gene_id "MSTRG.8032"; transcript_id "MSTRG.8032.122";
chr1	StringTie	exon	93261470	93264772	1000	-	.	gene_id "MSTRG.8032"; transcript_id "MSTRG.8032.122"; exon_number "1";
chr1	StringTie	exon	93305388	93305470	1000	-	.	gene_id "MSTRG.8032"; transcript_id "MSTRG.8032.122"; exon_number "2";
chr1	StringTie	exon	93309715	93309790	1000	-	.	gene_id "MSTRG.8032"; transcript_id "MSTRG.8032.122"; exon_number "3";
chr1	StringTie	exon	93311490	93311608	1000	-	.	gene_id "MSTRG.8032"; transcript_id "MSTRG.8032.122"; exon_number "4";
chr1	StringTie	exon	93318168	93318228	1000	-	.	gene_id "MSTRG.8032"; transcript_id "MSTRG.8032.122"; exon_number "5";
chr1	StringTie	exon	93324635	93324729	1000	-	.	gene_id "MSTRG.8032"; transcript_id "MSTRG.8032.122"; exon_number "6";
chr1	StringTie	exon	93325769	93325895	1000	-	.	gene_id "MSTRG.8032"; transcript_id "MSTRG.8032.122"; exon_number "7";
chr1	StringTie	exon	93339357	93339536	1000	-	.	gene_id "MSTRG.8032"; transcript_id "MSTRG.8032.122"; exon_number "8";
chr1	StringTie	exon	93339649	93339679	1000	-	.	gene_id "MSTRG.8032"; transcript_id "MSTRG.8032.122"; exon_number "9";
chr1	StringTie	exon	93340458	93340510	1000	-	.	gene_id "MSTRG.8032"; transcript_id "MSTRG.8032.122"; exon_number "10";
chr1	StringTie	exon	93345724	93345835	1000	-	.	gene_id "MSTRG.8032"; transcript_id "MSTRG.8032.122"; exon_number "11";
chr1	StringTie	transcript	93261598	93345995	1000	-	.	gene_id "MSTRG.8032"; transcript_id "MSTRG.8032.123";
chr1	StringTie	exon	93261598	93264772	1000	-	.	gene_id "MSTRG.8032"; transcript_id "MSTRG.8032.123"; exon_number "1";
chr1	StringTie	exon	93269683	93269758	1000	-	.	gene_id "MSTRG.8032"; transcript_id "MSTRG.8032.123"; exon_number "2";
chr1	StringTie	exon	93273474	93273628	1000	-	.	gene_id "MSTRG.8032"; transcript_id "MSTRG.8032.123"; exon_number "3";
chr1	StringTie	exon	93290565	93290686	1000	-	.	gene_id "MSTRG.8032"; transcript_id "MSTRG.8032.123"; exon_number "4";
chr1	StringTie	exon	93305388	93305470	1000	-	.	gene_id "MSTRG.8032"; transcript_id "MSTRG.8032.123"; exon_number "5";
chr1	StringTie	exon	93309715	93309790	1000	-	.	gene_id "MSTRG.8032"; transcript_id "MSTRG.8032.123"; exon_number "6";
chr1	StringTie	exon	93311490	93311608	1000	-	.	gene_id "MSTRG.8032"; transcript_id "MSTRG.8032.123"; exon_number "7";
chr1	StringTie	exon	93315149	93315269	1000	-	.	gene_id "MSTRG.8032"; transcript_id "MSTRG.8032.123"; exon_number "8";
chr1	StringTie	exon	93318168	93318228	1000	-	.	gene_id "MSTRG.8032"; transcript_id "MSTRG.8032.123"; exon_number "9";
chr1	StringTie	exon	93324635	93324729	1000	-	.	gene_id "MSTRG.8032"; transcript_id "MSTRG.8032.123"; exon_number "10";
chr1	StringTie	exon	93325769	93325895	1000	-	.	gene_id "MSTRG.8032"; transcript_id "MSTRG.8032.123"; exon_number "11";
chr1	StringTie	exon	93326602	93326662	1000	-	.	gene_id "MSTRG.8032"; transcript_id "MSTRG.8032.123"; exon_number "12";
chr1	StringTie	exon	93331690	93333463	1000	-	.	gene_id "MSTRG.8032"; transcript_id "MSTRG.8032.123"; exon_number "13";
chr1	StringTie	exon	93337377	93339536	1000	-	.	gene_id "MSTRG.8032"; transcript_id "MSTRG.8032.123"; exon_number "14";
chr1	StringTie	exon	93339649	93339679	1000	-	.	gene_id "MSTRG.8032"; transcript_id "MSTRG.8032.123"; exon_number "15";
chr1	StringTie	exon	93340458	93340510	1000	-	.	gene_id "MSTRG.8032"; transcript_id "MSTRG.8032.123"; exon_number "16";
chr1	StringTie	exon	93345724	93345995	1000	-	.	gene_id "MSTRG.8032"; transcript_id "MSTRG.8032.123"; exon_number "17";
chr1	StringTie	transcript	93261609	93345831	1000	-	.	gene_id "MSTRG.8032"; transcript_id "MSTRG.8032.124";
chr1	StringTie	exon	93261609	93264772	1000	-	.	gene_id "MSTRG.8032"; transcript_id "MSTRG.8032.124"; exon_number "1";
chr1	StringTie	exon	93324635	93324729	1000	-	.	gene_id "MSTRG.8032"; transcript_id "MSTRG.8032.124"; exon_number "2";
chr1	StringTie	exon	93325769	93325895	1000	-	.	gene_id "MSTRG.8032"; transcript_id "MSTRG.8032.124"; exon_number "3";
chr1	StringTie	exon	93339357	93339536	1000	-	.	gene_id "MSTRG.8032"; transcript_id "MSTRG.8032.124"; exon_number "4";
chr1	StringTie	exon	93339649	93339679	1000	-	.	gene_id "MSTRG.8032"; transcript_id "MSTRG.8032.124"; exon_number "5";
chr1	StringTie	exon	93340458	93340510	1000	-	.	gene_id "MSTRG.8032"; transcript_id "MSTRG.8032.124"; exon_number "6";
chr1	StringTie	exon	93345724	93345831	1000	-	.	gene_id "MSTRG.8032"; transcript_id "MSTRG.8032.124"; exon_number "7";
chr1	StringTie	transcript	93261655	93345829	1000	-	.	gene_id "MSTRG.8032"; transcript_id "MSTRG.8032.125";
chr1	StringTie	exon	93261655	93264772	1000	-	.	gene_id "MSTRG.8032"; transcript_id "MSTRG.8032.125"; exon_number "1";
chr1	StringTie	exon	93305388	93305470	1000	-	.	gene_id "MSTRG.8032"; transcript_id "MSTRG.8032.125"; exon_number "2";
chr1	StringTie	exon	93311490	93311608	1000	-	.	gene_id "MSTRG.8032"; transcript_id "MSTRG.8032.125"; exon_number "3";
chr1	StringTie	exon	93324635	93324729	1000	-	.	gene_id "MSTRG.8032"; transcript_id "MSTRG.8032.125"; exon_number "4";
chr1	StringTie	exon	93325769	93325895	1000	-	.	gene_id "MSTRG.8032"; transcript_id "MSTRG.8032.125"; exon_number "5";
chr1	StringTie	exon	93326602	93326662	1000	-	.	gene_id "MSTRG.8032"; transcript_id "MSTRG.8032.125"; exon_number "6";
chr1	StringTie	exon	93337377	93339274	1000	-	.	gene_id "MSTRG.8032"; transcript_id "MSTRG.8032.125"; exon_number "7";
chr1	StringTie	exon	93339357	93339536	1000	-	.	gene_id "MSTRG.8032"; transcript_id "MSTRG.8032.125"; exon_number "8";
chr1	StringTie	exon	93339649	93339679	1000	-	.	gene_id "MSTRG.8032"; transcript_id "MSTRG.8032.125"; exon_number "9";
chr1	StringTie	exon	93340458	93340510	1000	-	.	gene_id "MSTRG.8032"; transcript_id "MSTRG.8032.125"; exon_number "10";
chr1	StringTie	exon	93345724	93345829	1000	-	.	gene_id "MSTRG.8032"; transcript_id "MSTRG.8032.125"; exon_number "11";
chr1	StringTie	transcript	93261726	93346558	1000	-	.	gene_id "MSTRG.8032"; transcript_id "MSTRG.8032.126";
chr1	StringTie	exon	93261726	93264772	1000	-	.	gene_id "MSTRG.8032"; transcript_id "MSTRG.8032.126"; exon_number "1";
chr1	StringTie	exon	93290565	93290686	1000	-	.	gene_id "MSTRG.8032"; transcript_id "MSTRG.8032.126"; exon_number "2";
chr1	StringTie	exon	93305388	93305470	1000	-	.	gene_id "MSTRG.8032"; transcript_id "MSTRG.8032.126"; exon_number "3";
chr1	StringTie	exon	93311494	93311608	1000	-	.	gene_id "MSTRG.8032"; transcript_id "MSTRG.8032.126"; exon_number "4";
chr1	StringTie	exon	93324635	93324729	1000	-	.	gene_id "MSTRG.8032"; transcript_id "MSTRG.8032.126"; exon_number "5";
chr1	StringTie	exon	93325769	93325895	1000	-	.	gene_id "MSTRG.8032"; transcript_id "MSTRG.8032.126"; exon_number "6";
chr1	StringTie	exon	93337377	93339274	1000	-	.	gene_id "MSTRG.8032"; transcript_id "MSTRG.8032.126"; exon_number "7";
chr1	StringTie	exon	93339357	93339536	1000	-	.	gene_id "MSTRG.8032"; transcript_id "MSTRG.8032.126"; exon_number "8";
chr1	StringTie	exon	93339649	93339679	1000	-	.	gene_id "MSTRG.8032"; transcript_id "MSTRG.8032.126"; exon_number "9";
chr1	StringTie	exon	93340458	93340510	1000	-	.	gene_id "MSTRG.8032"; transcript_id "MSTRG.8032.126"; exon_number "10";
chr1	StringTie	exon	93345724	93346042	1000	-	.	gene_id "MSTRG.8032"; transcript_id "MSTRG.8032.126"; exon_number "11";
chr1	StringTie	exon	93346411	93346558	1000	-	.	gene_id "MSTRG.8032"; transcript_id "MSTRG.8032.126"; exon_number "12";
chr1	StringTie	transcript	93261730	93345846	1000	-	.	gene_id "MSTRG.8032"; transcript_id "MSTRG.8032.127";
chr1	StringTie	exon	93261730	93264772	1000	-	.	gene_id "MSTRG.8032"; transcript_id "MSTRG.8032.127"; exon_number "1";
chr1	StringTie	exon	93339357	93339536	1000	-	.	gene_id "MSTRG.8032"; transcript_id "MSTRG.8032.127"; exon_number "2";
chr1	StringTie	exon	93339649	93339679	1000	-	.	gene_id "MSTRG.8032"; transcript_id "MSTRG.8032.127"; exon_number "3";
chr1	StringTie	exon	93340458	93340510	1000	-	.	gene_id "MSTRG.8032"; transcript_id "MSTRG.8032.127"; exon_number "4";
chr1	StringTie	exon	93345540	93345846	1000	-	.	gene_id "MSTRG.8032"; transcript_id "MSTRG.8032.127"; exon_number "5";
chr1	StringTie	transcript	93261743	93360697	1000	-	.	gene_id "MSTRG.8032"; transcript_id "MSTRG.8032.128";
chr1	StringTie	exon	93261743	93264772	1000	-	.	gene_id "MSTRG.8032"; transcript_id "MSTRG.8032.128"; exon_number "1";
chr1	StringTie	exon	93273474	93273628	1000	-	.	gene_id "MSTRG.8032"; transcript_id "MSTRG.8032.128"; exon_number "2";
chr1	StringTie	exon	93290565	93290686	1000	-	.	gene_id "MSTRG.8032"; transcript_id "MSTRG.8032.128"; exon_number "3";
chr1	StringTie	exon	93305388	93305470	1000	-	.	gene_id "MSTRG.8032"; transcript_id "MSTRG.8032.128"; exon_number "4";
chr1	StringTie	exon	93311490	93311608	1000	-	.	gene_id "MSTRG.8032"; transcript_id "MSTRG.8032.128"; exon_number "5";
chr1	StringTie	exon	93324635	93324729	1000	-	.	gene_id "MSTRG.8032"; transcript_id "MSTRG.8032.128"; exon_number "6";
chr1	StringTie	exon	93325769	93325895	1000	-	.	gene_id "MSTRG.8032"; transcript_id "MSTRG.8032.128"; exon_number "7";
chr1	StringTie	exon	93326602	93326662	1000	-	.	gene_id "MSTRG.8032"; transcript_id "MSTRG.8032.128"; exon_number "8";
chr1	StringTie	exon	93337377	93339274	1000	-	.	gene_id "MSTRG.8032"; transcript_id "MSTRG.8032.128"; exon_number "9";
chr1	StringTie	exon	93339357	93339536	1000	-	.	gene_id "MSTRG.8032"; transcript_id "MSTRG.8032.128"; exon_number "10";
chr1	StringTie	exon	93339649	93339679	1000	-	.	gene_id "MSTRG.8032"; transcript_id "MSTRG.8032.128"; exon_number "11";
chr1	StringTie	exon	93340458	93340510	1000	-	.	gene_id "MSTRG.8032"; transcript_id "MSTRG.8032.128"; exon_number "12";
chr1	StringTie	exon	93345724	93346042	1000	-	.	gene_id "MSTRG.8032"; transcript_id "MSTRG.8032.128"; exon_number "13";
chr1	StringTie	exon	93346411	93346461	1000	-	.	gene_id "MSTRG.8032"; transcript_id "MSTRG.8032.128"; exon_number "14";
chr1	StringTie	exon	93360607	93360697	1000	-	.	gene_id "MSTRG.8032"; transcript_id "MSTRG.8032.128"; exon_number "15";
chr1	StringTie	transcript	93261744	93345836	1000	-	.	gene_id "MSTRG.8032"; transcript_id "MSTRG.8032.129";
chr1	StringTie	exon	93261744	93264772	1000	-	.	gene_id "MSTRG.8032"; transcript_id "MSTRG.8032.129"; exon_number "1";
chr1	StringTie	exon	93305388	93305470	1000	-	.	gene_id "MSTRG.8032"; transcript_id "MSTRG.8032.129"; exon_number "2";
chr1	StringTie	exon	93309715	93309790	1000	-	.	gene_id "MSTRG.8032"; transcript_id "MSTRG.8032.129"; exon_number "3";
chr1	StringTie	exon	93339357	93339536	1000	-	.	gene_id "MSTRG.8032"; transcript_id "MSTRG.8032.129"; exon_number "4";
chr1	StringTie	exon	93339649	93339679	1000	-	.	gene_id "MSTRG.8032"; transcript_id "MSTRG.8032.129"; exon_number "5";
chr1	StringTie	exon	93340458	93340510	1000	-	.	gene_id "MSTRG.8032"; transcript_id "MSTRG.8032.129"; exon_number "6";
chr1	StringTie	exon	93345724	93345836	1000	-	.	gene_id "MSTRG.8032"; transcript_id "MSTRG.8032.129"; exon_number "7";
chr1	StringTie	transcript	93149393	93156638	1000	-	.	gene_id "MSTRG.8032"; transcript_id "MSTRG.8032.13";
chr1	StringTie	exon	93149393	93154888	1000	-	.	gene_id "MSTRG.8032"; transcript_id "MSTRG.8032.13"; exon_number "1";
chr1	StringTie	exon	93156036	93156483	1000	-	.	gene_id "MSTRG.8032"; transcript_id "MSTRG.8032.13"; exon_number "2";
chr1	StringTie	exon	93156591	93156638	1000	-	.	gene_id "MSTRG.8032"; transcript_id "MSTRG.8032.13"; exon_number "3";
chr1	StringTie	transcript	93261750	93346031	1000	-	.	gene_id "MSTRG.8032"; transcript_id "MSTRG.8032.130";
chr1	StringTie	exon	93261750	93264772	1000	-	.	gene_id "MSTRG.8032"; transcript_id "MSTRG.8032.130"; exon_number "1";
chr1	StringTie	exon	93305388	93305470	1000	-	.	gene_id "MSTRG.8032"; transcript_id "MSTRG.8032.130"; exon_number "2";
chr1	StringTie	exon	93311490	93311608	1000	-	.	gene_id "MSTRG.8032"; transcript_id "MSTRG.8032.130"; exon_number "3";
chr1	StringTie	exon	93324635	93324729	1000	-	.	gene_id "MSTRG.8032"; transcript_id "MSTRG.8032.130"; exon_number "4";
chr1	StringTie	exon	93325769	93325895	1000	-	.	gene_id "MSTRG.8032"; transcript_id "MSTRG.8032.130"; exon_number "5";
chr1	StringTie	exon	93339357	93339536	1000	-	.	gene_id "MSTRG.8032"; transcript_id "MSTRG.8032.130"; exon_number "6";
chr1	StringTie	exon	93339649	93339679	1000	-	.	gene_id "MSTRG.8032"; transcript_id "MSTRG.8032.130"; exon_number "7";
chr1	StringTie	exon	93340458	93340510	1000	-	.	gene_id "MSTRG.8032"; transcript_id "MSTRG.8032.130"; exon_number "8";
chr1	StringTie	exon	93345724	93346031	1000	-	.	gene_id "MSTRG.8032"; transcript_id "MSTRG.8032.130"; exon_number "9";
chr1	StringTie	transcript	93261766	93346078	1000	-	.	gene_id "MSTRG.8032"; transcript_id "MSTRG.8032.131";
chr1	StringTie	exon	93261766	93264772	1000	-	.	gene_id "MSTRG.8032"; transcript_id "MSTRG.8032.131"; exon_number "1";
chr1	StringTie	exon	93273474	93273628	1000	-	.	gene_id "MSTRG.8032"; transcript_id "MSTRG.8032.131"; exon_number "2";
chr1	StringTie	exon	93274278	93274400	1000	-	.	gene_id "MSTRG.8032"; transcript_id "MSTRG.8032.131"; exon_number "3";
chr1	StringTie	exon	93287046	93287171	1000	-	.	gene_id "MSTRG.8032"; transcript_id "MSTRG.8032.131"; exon_number "4";
chr1	StringTie	exon	93290565	93290686	1000	-	.	gene_id "MSTRG.8032"; transcript_id "MSTRG.8032.131"; exon_number "5";
chr1	StringTie	exon	93305388	93305470	1000	-	.	gene_id "MSTRG.8032"; transcript_id "MSTRG.8032.131"; exon_number "6";
chr1	StringTie	exon	93311490	93311608	1000	-	.	gene_id "MSTRG.8032"; transcript_id "MSTRG.8032.131"; exon_number "7";
chr1	StringTie	exon	93324635	93324729	1000	-	.	gene_id "MSTRG.8032"; transcript_id "MSTRG.8032.131"; exon_number "8";
chr1	StringTie	exon	93325769	93325895	1000	-	.	gene_id "MSTRG.8032"; transcript_id "MSTRG.8032.131"; exon_number "9";
chr1	StringTie	exon	93337377	93339274	1000	-	.	gene_id "MSTRG.8032"; transcript_id "MSTRG.8032.131"; exon_number "10";
chr1	StringTie	exon	93339357	93339536	1000	-	.	gene_id "MSTRG.8032"; transcript_id "MSTRG.8032.131"; exon_number "11";
chr1	StringTie	exon	93339649	93339679	1000	-	.	gene_id "MSTRG.8032"; transcript_id "MSTRG.8032.131"; exon_number "12";
chr1	StringTie	exon	93340458	93340510	1000	-	.	gene_id "MSTRG.8032"; transcript_id "MSTRG.8032.131"; exon_number "13";
chr1	StringTie	exon	93345724	93346078	1000	-	.	gene_id "MSTRG.8032"; transcript_id "MSTRG.8032.131"; exon_number "14";
chr1	StringTie	transcript	93261803	93345800	1000	-	.	gene_id "MSTRG.8032"; transcript_id "MSTRG.8032.132";
chr1	StringTie	exon	93261803	93264772	1000	-	.	gene_id "MSTRG.8032"; transcript_id "MSTRG.8032.132"; exon_number "1";
chr1	StringTie	exon	93315149	93315269	1000	-	.	gene_id "MSTRG.8032"; transcript_id "MSTRG.8032.132"; exon_number "2";
chr1	StringTie	exon	93324635	93324729	1000	-	.	gene_id "MSTRG.8032"; transcript_id "MSTRG.8032.132"; exon_number "3";
chr1	StringTie	exon	93325769	93325895	1000	-	.	gene_id "MSTRG.8032"; transcript_id "MSTRG.8032.132"; exon_number "4";
chr1	StringTie	exon	93337377	93339274	1000	-	.	gene_id "MSTRG.8032"; transcript_id "MSTRG.8032.132"; exon_number "5";
chr1	StringTie	exon	93339357	93339536	1000	-	.	gene_id "MSTRG.8032"; transcript_id "MSTRG.8032.132"; exon_number "6";
chr1	StringTie	exon	93340458	93340510	1000	-	.	gene_id "MSTRG.8032"; transcript_id "MSTRG.8032.132"; exon_number "7";
chr1	StringTie	exon	93345724	93345800	1000	-	.	gene_id "MSTRG.8032"; transcript_id "MSTRG.8032.132"; exon_number "8";
chr1	StringTie	transcript	93261818	93345837	1000	-	.	gene_id "MSTRG.8032"; transcript_id "MSTRG.8032.133";
chr1	StringTie	exon	93261818	93264772	1000	-	.	gene_id "MSTRG.8032"; transcript_id "MSTRG.8032.133"; exon_number "1";
chr1	StringTie	exon	93318168	93318228	1000	-	.	gene_id "MSTRG.8032"; transcript_id "MSTRG.8032.133"; exon_number "2";
chr1	StringTie	exon	93324635	93324729	1000	-	.	gene_id "MSTRG.8032"; transcript_id "MSTRG.8032.133"; exon_number "3";
chr1	StringTie	exon	93325769	93325895	1000	-	.	gene_id "MSTRG.8032"; transcript_id "MSTRG.8032.133"; exon_number "4";
chr1	StringTie	exon	93339357	93339536	1000	-	.	gene_id "MSTRG.8032"; transcript_id "MSTRG.8032.133"; exon_number "5";
chr1	StringTie	exon	93339649	93339679	1000	-	.	gene_id "MSTRG.8032"; transcript_id "MSTRG.8032.133"; exon_number "6";
chr1	StringTie	exon	93345724	93345837	1000	-	.	gene_id "MSTRG.8032"; transcript_id "MSTRG.8032.133"; exon_number "7";
chr1	StringTie	transcript	93261820	93346030	1000	-	.	gene_id "MSTRG.8032"; transcript_id "MSTRG.8032.134";
chr1	StringTie	exon	93261820	93264772	1000	-	.	gene_id "MSTRG.8032"; transcript_id "MSTRG.8032.134"; exon_number "1";
chr1	StringTie	exon	93290565	93290686	1000	-	.	gene_id "MSTRG.8032"; transcript_id "MSTRG.8032.134"; exon_number "2";
chr1	StringTie	exon	93305388	93305470	1000	-	.	gene_id "MSTRG.8032"; transcript_id "MSTRG.8032.134"; exon_number "3";
chr1	StringTie	exon	93311490	93311608	1000	-	.	gene_id "MSTRG.8032"; transcript_id "MSTRG.8032.134"; exon_number "4";
chr1	StringTie	exon	93318168	93318228	1000	-	.	gene_id "MSTRG.8032"; transcript_id "MSTRG.8032.134"; exon_number "5";
chr1	StringTie	exon	93324635	93324729	1000	-	.	gene_id "MSTRG.8032"; transcript_id "MSTRG.8032.134"; exon_number "6";
chr1	StringTie	exon	93325769	93325895	1000	-	.	gene_id "MSTRG.8032"; transcript_id "MSTRG.8032.134"; exon_number "7";
chr1	StringTie	exon	93339357	93339536	1000	-	.	gene_id "MSTRG.8032"; transcript_id "MSTRG.8032.134"; exon_number "8";
chr1	StringTie	exon	93339649	93339679	1000	-	.	gene_id "MSTRG.8032"; transcript_id "MSTRG.8032.134"; exon_number "9";
chr1	StringTie	exon	93340458	93340510	1000	-	.	gene_id "MSTRG.8032"; transcript_id "MSTRG.8032.134"; exon_number "10";
chr1	StringTie	exon	93345724	93346030	1000	-	.	gene_id "MSTRG.8032"; transcript_id "MSTRG.8032.134"; exon_number "11";
chr1	StringTie	transcript	93261822	93346031	1000	-	.	gene_id "MSTRG.8032"; transcript_id "MSTRG.8032.135";
chr1	StringTie	exon	93261822	93264772	1000	-	.	gene_id "MSTRG.8032"; transcript_id "MSTRG.8032.135"; exon_number "1";
chr1	StringTie	exon	93269683	93269758	1000	-	.	gene_id "MSTRG.8032"; transcript_id "MSTRG.8032.135"; exon_number "2";
chr1	StringTie	exon	93290565	93290686	1000	-	.	gene_id "MSTRG.8032"; transcript_id "MSTRG.8032.135"; exon_number "3";
chr1	StringTie	exon	93305388	93305470	1000	-	.	gene_id "MSTRG.8032"; transcript_id "MSTRG.8032.135"; exon_number "4";
chr1	StringTie	exon	93309715	93309790	1000	-	.	gene_id "MSTRG.8032"; transcript_id "MSTRG.8032.135"; exon_number "5";
chr1	StringTie	exon	93311490	93311608	1000	-	.	gene_id "MSTRG.8032"; transcript_id "MSTRG.8032.135"; exon_number "6";
chr1	StringTie	exon	93315149	93315269	1000	-	.	gene_id "MSTRG.8032"; transcript_id "MSTRG.8032.135"; exon_number "7";
chr1	StringTie	exon	93324635	93324729	1000	-	.	gene_id "MSTRG.8032"; transcript_id "MSTRG.8032.135"; exon_number "8";
chr1	StringTie	exon	93325769	93325895	1000	-	.	gene_id "MSTRG.8032"; transcript_id "MSTRG.8032.135"; exon_number "9";
chr1	StringTie	exon	93337377	93339274	1000	-	.	gene_id "MSTRG.8032"; transcript_id "MSTRG.8032.135"; exon_number "10";
chr1	StringTie	exon	93339357	93339536	1000	-	.	gene_id "MSTRG.8032"; transcript_id "MSTRG.8032.135"; exon_number "11";
chr1	StringTie	exon	93339649	93339679	1000	-	.	gene_id "MSTRG.8032"; transcript_id "MSTRG.8032.135"; exon_number "12";
chr1	StringTie	exon	93340458	93340510	1000	-	.	gene_id "MSTRG.8032"; transcript_id "MSTRG.8032.135"; exon_number "13";
chr1	StringTie	exon	93345724	93346031	1000	-	.	gene_id "MSTRG.8032"; transcript_id "MSTRG.8032.135"; exon_number "14";
chr1	StringTie	transcript	93261822	93345912	1000	-	.	gene_id "MSTRG.8032"; transcript_id "MSTRG.8032.136";
chr1	StringTie	exon	93261822	93264772	1000	-	.	gene_id "MSTRG.8032"; transcript_id "MSTRG.8032.136"; exon_number "1";
chr1	StringTie	exon	93286174	93286316	1000	-	.	gene_id "MSTRG.8032"; transcript_id "MSTRG.8032.136"; exon_number "2";
chr1	StringTie	exon	93305388	93305470	1000	-	.	gene_id "MSTRG.8032"; transcript_id "MSTRG.8032.136"; exon_number "3";
chr1	StringTie	exon	93311490	93311608	1000	-	.	gene_id "MSTRG.8032"; transcript_id "MSTRG.8032.136"; exon_number "4";
chr1	StringTie	exon	93324635	93324729	1000	-	.	gene_id "MSTRG.8032"; transcript_id "MSTRG.8032.136"; exon_number "5";
chr1	StringTie	exon	93325769	93325895	1000	-	.	gene_id "MSTRG.8032"; transcript_id "MSTRG.8032.136"; exon_number "6";
chr1	StringTie	exon	93326602	93326662	1000	-	.	gene_id "MSTRG.8032"; transcript_id "MSTRG.8032.136"; exon_number "7";
chr1	StringTie	exon	93337377	93339274	1000	-	.	gene_id "MSTRG.8032"; transcript_id "MSTRG.8032.136"; exon_number "8";
chr1	StringTie	exon	93339357	93339536	1000	-	.	gene_id "MSTRG.8032"; transcript_id "MSTRG.8032.136"; exon_number "9";
chr1	StringTie	exon	93339649	93339679	1000	-	.	gene_id "MSTRG.8032"; transcript_id "MSTRG.8032.136"; exon_number "10";
chr1	StringTie	exon	93340458	93340510	1000	-	.	gene_id "MSTRG.8032"; transcript_id "MSTRG.8032.136"; exon_number "11";
chr1	StringTie	exon	93345724	93345912	1000	-	.	gene_id "MSTRG.8032"; transcript_id "MSTRG.8032.136"; exon_number "12";
chr1	StringTie	transcript	93261822	93346030	1000	-	.	gene_id "MSTRG.8032"; transcript_id "MSTRG.8032.137";
chr1	StringTie	exon	93261822	93264772	1000	-	.	gene_id "MSTRG.8032"; transcript_id "MSTRG.8032.137"; exon_number "1";
chr1	StringTie	exon	93290565	93290686	1000	-	.	gene_id "MSTRG.8032"; transcript_id "MSTRG.8032.137"; exon_number "2";
chr1	StringTie	exon	93305388	93305470	1000	-	.	gene_id "MSTRG.8032"; transcript_id "MSTRG.8032.137"; exon_number "3";
chr1	StringTie	exon	93311490	93311608	1000	-	.	gene_id "MSTRG.8032"; transcript_id "MSTRG.8032.137"; exon_number "4";
chr1	StringTie	exon	93318168	93318228	1000	-	.	gene_id "MSTRG.8032"; transcript_id "MSTRG.8032.137"; exon_number "5";
chr1	StringTie	exon	93324635	93324729	1000	-	.	gene_id "MSTRG.8032"; transcript_id "MSTRG.8032.137"; exon_number "6";
chr1	StringTie	exon	93325769	93325895	1000	-	.	gene_id "MSTRG.8032"; transcript_id "MSTRG.8032.137"; exon_number "7";
chr1	StringTie	exon	93337377	93339274	1000	-	.	gene_id "MSTRG.8032"; transcript_id "MSTRG.8032.137"; exon_number "8";
chr1	StringTie	exon	93339357	93339536	1000	-	.	gene_id "MSTRG.8032"; transcript_id "MSTRG.8032.137"; exon_number "9";
chr1	StringTie	exon	93339649	93339679	1000	-	.	gene_id "MSTRG.8032"; transcript_id "MSTRG.8032.137"; exon_number "10";
chr1	StringTie	exon	93340458	93340510	1000	-	.	gene_id "MSTRG.8032"; transcript_id "MSTRG.8032.137"; exon_number "11";
chr1	StringTie	exon	93345724	93346030	1000	-	.	gene_id "MSTRG.8032"; transcript_id "MSTRG.8032.137"; exon_number "12";
chr1	StringTie	transcript	93261822	93346029	1000	-	.	gene_id "MSTRG.8032"; transcript_id "MSTRG.8032.138";
chr1	StringTie	exon	93261822	93264772	1000	-	.	gene_id "MSTRG.8032"; transcript_id "MSTRG.8032.138"; exon_number "1";
chr1	StringTie	exon	93269683	93269758	1000	-	.	gene_id "MSTRG.8032"; transcript_id "MSTRG.8032.138"; exon_number "2";
chr1	StringTie	exon	93273474	93273628	1000	-	.	gene_id "MSTRG.8032"; transcript_id "MSTRG.8032.138"; exon_number "3";
chr1	StringTie	exon	93274278	93274400	1000	-	.	gene_id "MSTRG.8032"; transcript_id "MSTRG.8032.138"; exon_number "4";
chr1	StringTie	exon	93290565	93290686	1000	-	.	gene_id "MSTRG.8032"; transcript_id "MSTRG.8032.138"; exon_number "5";
chr1	StringTie	exon	93305388	93305470	1000	-	.	gene_id "MSTRG.8032"; transcript_id "MSTRG.8032.138"; exon_number "6";
chr1	StringTie	exon	93309715	93309790	1000	-	.	gene_id "MSTRG.8032"; transcript_id "MSTRG.8032.138"; exon_number "7";
chr1	StringTie	exon	93311490	93311608	1000	-	.	gene_id "MSTRG.8032"; transcript_id "MSTRG.8032.138"; exon_number "8";
chr1	StringTie	exon	93324635	93324729	1000	-	.	gene_id "MSTRG.8032"; transcript_id "MSTRG.8032.138"; exon_number "9";
chr1	StringTie	exon	93325769	93325895	1000	-	.	gene_id "MSTRG.8032"; transcript_id "MSTRG.8032.138"; exon_number "10";
chr1	StringTie	exon	93326602	93326662	1000	-	.	gene_id "MSTRG.8032"; transcript_id "MSTRG.8032.138"; exon_number "11";
chr1	StringTie	exon	93337377	93339274	1000	-	.	gene_id "MSTRG.8032"; transcript_id "MSTRG.8032.138"; exon_number "12";
chr1	StringTie	exon	93339357	93339536	1000	-	.	gene_id "MSTRG.8032"; transcript_id "MSTRG.8032.138"; exon_number "13";
chr1	StringTie	exon	93339649	93339679	1000	-	.	gene_id "MSTRG.8032"; transcript_id "MSTRG.8032.138"; exon_number "14";
chr1	StringTie	exon	93340458	93340510	1000	-	.	gene_id "MSTRG.8032"; transcript_id "MSTRG.8032.138"; exon_number "15";
chr1	StringTie	exon	93345724	93346029	1000	-	.	gene_id "MSTRG.8032"; transcript_id "MSTRG.8032.138"; exon_number "16";
chr1	StringTie	transcript	93261831	93346015	1000	-	.	gene_id "MSTRG.8032"; transcript_id "MSTRG.8032.139";
chr1	StringTie	exon	93261831	93264772	1000	-	.	gene_id "MSTRG.8032"; transcript_id "MSTRG.8032.139"; exon_number "1";
chr1	StringTie	exon	93305388	93305470	1000	-	.	gene_id "MSTRG.8032"; transcript_id "MSTRG.8032.139"; exon_number "2";
chr1	StringTie	exon	93311494	93311608	1000	-	.	gene_id "MSTRG.8032"; transcript_id "MSTRG.8032.139"; exon_number "3";
chr1	StringTie	exon	93324635	93324729	1000	-	.	gene_id "MSTRG.8032"; transcript_id "MSTRG.8032.139"; exon_number "4";
chr1	StringTie	exon	93325769	93325895	1000	-	.	gene_id "MSTRG.8032"; transcript_id "MSTRG.8032.139"; exon_number "5";
chr1	StringTie	exon	93339357	93339536	1000	-	.	gene_id "MSTRG.8032"; transcript_id "MSTRG.8032.139"; exon_number "6";
chr1	StringTie	exon	93339649	93339679	1000	-	.	gene_id "MSTRG.8032"; transcript_id "MSTRG.8032.139"; exon_number "7";
chr1	StringTie	exon	93340458	93340510	1000	-	.	gene_id "MSTRG.8032"; transcript_id "MSTRG.8032.139"; exon_number "8";
chr1	StringTie	exon	93345724	93346015	1000	-	.	gene_id "MSTRG.8032"; transcript_id "MSTRG.8032.139"; exon_number "9";
chr1	StringTie	transcript	93149398	93180514	1000	-	.	gene_id "MSTRG.8032"; transcript_id "MSTRG.8032.14";
chr1	StringTie	exon	93149398	93154888	1000	-	.	gene_id "MSTRG.8032"; transcript_id "MSTRG.8032.14"; exon_number "1";
chr1	StringTie	exon	93156417	93156483	1000	-	.	gene_id "MSTRG.8032"; transcript_id "MSTRG.8032.14"; exon_number "2";
chr1	StringTie	exon	93158815	93158885	1000	-	.	gene_id "MSTRG.8032"; transcript_id "MSTRG.8032.14"; exon_number "3";
chr1	StringTie	exon	93160129	93160226	1000	-	.	gene_id "MSTRG.8032"; transcript_id "MSTRG.8032.14"; exon_number "4";
chr1	StringTie	exon	93180054	93180514	1000	-	.	gene_id "MSTRG.8032"; transcript_id "MSTRG.8032.14"; exon_number "5";
chr1	StringTie	transcript	93261831	93345827	1000	-	.	gene_id "MSTRG.8032"; transcript_id "MSTRG.8032.140";
chr1	StringTie	exon	93261831	93264772	1000	-	.	gene_id "MSTRG.8032"; transcript_id "MSTRG.8032.140"; exon_number "1";
chr1	StringTie	exon	93269683	93269758	1000	-	.	gene_id "MSTRG.8032"; transcript_id "MSTRG.8032.140"; exon_number "2";
chr1	StringTie	exon	93305388	93305470	1000	-	.	gene_id "MSTRG.8032"; transcript_id "MSTRG.8032.140"; exon_number "3";
chr1	StringTie	exon	93324635	93324729	1000	-	.	gene_id "MSTRG.8032"; transcript_id "MSTRG.8032.140"; exon_number "4";
chr1	StringTie	exon	93325769	93325895	1000	-	.	gene_id "MSTRG.8032"; transcript_id "MSTRG.8032.140"; exon_number "5";
chr1	StringTie	exon	93337377	93339274	1000	-	.	gene_id "MSTRG.8032"; transcript_id "MSTRG.8032.140"; exon_number "6";
chr1	StringTie	exon	93339357	93339536	1000	-	.	gene_id "MSTRG.8032"; transcript_id "MSTRG.8032.140"; exon_number "7";
chr1	StringTie	exon	93339649	93339679	1000	-	.	gene_id "MSTRG.8032"; transcript_id "MSTRG.8032.140"; exon_number "8";
chr1	StringTie	exon	93340458	93340510	1000	-	.	gene_id "MSTRG.8032"; transcript_id "MSTRG.8032.140"; exon_number "9";
chr1	StringTie	exon	93345724	93345827	1000	-	.	gene_id "MSTRG.8032"; transcript_id "MSTRG.8032.140"; exon_number "10";
chr1	StringTie	transcript	93261833	93346031	1000	-	.	gene_id "MSTRG.8032"; transcript_id "MSTRG.8032.141";
chr1	StringTie	exon	93261833	93264772	1000	-	.	gene_id "MSTRG.8032"; transcript_id "MSTRG.8032.141"; exon_number "1";
chr1	StringTie	exon	93290565	93290686	1000	-	.	gene_id "MSTRG.8032"; transcript_id "MSTRG.8032.141"; exon_number "2";
chr1	StringTie	exon	93305388	93305470	1000	-	.	gene_id "MSTRG.8032"; transcript_id "MSTRG.8032.141"; exon_number "3";
chr1	StringTie	exon	93311490	93311608	1000	-	.	gene_id "MSTRG.8032"; transcript_id "MSTRG.8032.141"; exon_number "4";
chr1	StringTie	exon	93315149	93315266	1000	-	.	gene_id "MSTRG.8032"; transcript_id "MSTRG.8032.141"; exon_number "5";
chr1	StringTie	exon	93318168	93318228	1000	-	.	gene_id "MSTRG.8032"; transcript_id "MSTRG.8032.141"; exon_number "6";
chr1	StringTie	exon	93324635	93324729	1000	-	.	gene_id "MSTRG.8032"; transcript_id "MSTRG.8032.141"; exon_number "7";
chr1	StringTie	exon	93325769	93325895	1000	-	.	gene_id "MSTRG.8032"; transcript_id "MSTRG.8032.141"; exon_number "8";
chr1	StringTie	exon	93337377	93339274	1000	-	.	gene_id "MSTRG.8032"; transcript_id "MSTRG.8032.141"; exon_number "9";
chr1	StringTie	exon	93339357	93339536	1000	-	.	gene_id "MSTRG.8032"; transcript_id "MSTRG.8032.141"; exon_number "10";
chr1	StringTie	exon	93339649	93339679	1000	-	.	gene_id "MSTRG.8032"; transcript_id "MSTRG.8032.141"; exon_number "11";
chr1	StringTie	exon	93340458	93340510	1000	-	.	gene_id "MSTRG.8032"; transcript_id "MSTRG.8032.141"; exon_number "12";
chr1	StringTie	exon	93345724	93346031	1000	-	.	gene_id "MSTRG.8032"; transcript_id "MSTRG.8032.141"; exon_number "13";
chr1	StringTie	transcript	93261833	93345835	1000	-	.	gene_id "MSTRG.8032"; transcript_id "MSTRG.8032.142";
chr1	StringTie	exon	93261833	93264772	1000	-	.	gene_id "MSTRG.8032"; transcript_id "MSTRG.8032.142"; exon_number "1";
chr1	StringTie	exon	93305388	93305470	1000	-	.	gene_id "MSTRG.8032"; transcript_id "MSTRG.8032.142"; exon_number "2";
chr1	StringTie	exon	93324635	93324729	1000	-	.	gene_id "MSTRG.8032"; transcript_id "MSTRG.8032.142"; exon_number "3";
chr1	StringTie	exon	93325769	93325895	1000	-	.	gene_id "MSTRG.8032"; transcript_id "MSTRG.8032.142"; exon_number "4";
chr1	StringTie	exon	93326602	93326662	1000	-	.	gene_id "MSTRG.8032"; transcript_id "MSTRG.8032.142"; exon_number "5";
chr1	StringTie	exon	93337377	93337512	1000	-	.	gene_id "MSTRG.8032"; transcript_id "MSTRG.8032.142"; exon_number "6";
chr1	StringTie	exon	93338230	93339274	1000	-	.	gene_id "MSTRG.8032"; transcript_id "MSTRG.8032.142"; exon_number "7";
chr1	StringTie	exon	93339357	93339536	1000	-	.	gene_id "MSTRG.8032"; transcript_id "MSTRG.8032.142"; exon_number "8";
chr1	StringTie	exon	93339649	93339679	1000	-	.	gene_id "MSTRG.8032"; transcript_id "MSTRG.8032.142"; exon_number "9";
chr1	StringTie	exon	93340458	93340510	1000	-	.	gene_id "MSTRG.8032"; transcript_id "MSTRG.8032.142"; exon_number "10";
chr1	StringTie	exon	93345724	93345835	1000	-	.	gene_id "MSTRG.8032"; transcript_id "MSTRG.8032.142"; exon_number "11";
chr1	StringTie	transcript	93261833	93345800	1000	-	.	gene_id "MSTRG.8032"; transcript_id "MSTRG.8032.143";
chr1	StringTie	exon	93261833	93264772	1000	-	.	gene_id "MSTRG.8032"; transcript_id "MSTRG.8032.143"; exon_number "1";
chr1	StringTie	exon	93305388	93305470	1000	-	.	gene_id "MSTRG.8032"; transcript_id "MSTRG.8032.143"; exon_number "2";
chr1	StringTie	exon	93324635	93324729	1000	-	.	gene_id "MSTRG.8032"; transcript_id "MSTRG.8032.143"; exon_number "3";
chr1	StringTie	exon	93325769	93325895	1000	-	.	gene_id "MSTRG.8032"; transcript_id "MSTRG.8032.143"; exon_number "4";
chr1	StringTie	exon	93326602	93326662	1000	-	.	gene_id "MSTRG.8032"; transcript_id "MSTRG.8032.143"; exon_number "5";
chr1	StringTie	exon	93337377	93339274	1000	-	.	gene_id "MSTRG.8032"; transcript_id "MSTRG.8032.143"; exon_number "6";
chr1	StringTie	exon	93339357	93339536	1000	-	.	gene_id "MSTRG.8032"; transcript_id "MSTRG.8032.143"; exon_number "7";
chr1	StringTie	exon	93339649	93339679	1000	-	.	gene_id "MSTRG.8032"; transcript_id "MSTRG.8032.143"; exon_number "8";
chr1	StringTie	exon	93340458	93340510	1000	-	.	gene_id "MSTRG.8032"; transcript_id "MSTRG.8032.143"; exon_number "9";
chr1	StringTie	exon	93345540	93345590	1000	-	.	gene_id "MSTRG.8032"; transcript_id "MSTRG.8032.143"; exon_number "10";
chr1	StringTie	exon	93345724	93345800	1000	-	.	gene_id "MSTRG.8032"; transcript_id "MSTRG.8032.143"; exon_number "11";
chr1	StringTie	transcript	93261835	93346137	1000	-	.	gene_id "MSTRG.8032"; transcript_id "MSTRG.8032.144";
chr1	StringTie	exon	93261835	93264772	1000	-	.	gene_id "MSTRG.8032"; transcript_id "MSTRG.8032.144"; exon_number "1";
chr1	StringTie	exon	93275358	93275407	1000	-	.	gene_id "MSTRG.8032"; transcript_id "MSTRG.8032.144"; exon_number "2";
chr1	StringTie	exon	93290565	93290686	1000	-	.	gene_id "MSTRG.8032"; transcript_id "MSTRG.8032.144"; exon_number "3";
chr1	StringTie	exon	93305388	93305470	1000	-	.	gene_id "MSTRG.8032"; transcript_id "MSTRG.8032.144"; exon_number "4";
chr1	StringTie	exon	93318168	93318228	1000	-	.	gene_id "MSTRG.8032"; transcript_id "MSTRG.8032.144"; exon_number "5";
chr1	StringTie	exon	93324635	93324729	1000	-	.	gene_id "MSTRG.8032"; transcript_id "MSTRG.8032.144"; exon_number "6";
chr1	StringTie	exon	93325769	93325895	1000	-	.	gene_id "MSTRG.8032"; transcript_id "MSTRG.8032.144"; exon_number "7";
chr1	StringTie	exon	93337377	93339274	1000	-	.	gene_id "MSTRG.8032"; transcript_id "MSTRG.8032.144"; exon_number "8";
chr1	StringTie	exon	93339357	93339536	1000	-	.	gene_id "MSTRG.8032"; transcript_id "MSTRG.8032.144"; exon_number "9";
chr1	StringTie	exon	93339649	93339679	1000	-	.	gene_id "MSTRG.8032"; transcript_id "MSTRG.8032.144"; exon_number "10";
chr1	StringTie	exon	93340458	93340510	1000	-	.	gene_id "MSTRG.8032"; transcript_id "MSTRG.8032.144"; exon_number "11";
chr1	StringTie	exon	93345724	93345943	1000	-	.	gene_id "MSTRG.8032"; transcript_id "MSTRG.8032.144"; exon_number "12";
chr1	StringTie	exon	93346043	93346137	1000	-	.	gene_id "MSTRG.8032"; transcript_id "MSTRG.8032.144"; exon_number "13";
chr1	StringTie	transcript	93261837	93345837	1000	-	.	gene_id "MSTRG.8032"; transcript_id "MSTRG.8032.145";
chr1	StringTie	exon	93261837	93264772	1000	-	.	gene_id "MSTRG.8032"; transcript_id "MSTRG.8032.145"; exon_number "1";
chr1	StringTie	exon	93305388	93305467	1000	-	.	gene_id "MSTRG.8032"; transcript_id "MSTRG.8032.145"; exon_number "2";
chr1	StringTie	exon	93324635	93324729	1000	-	.	gene_id "MSTRG.8032"; transcript_id "MSTRG.8032.145"; exon_number "3";
chr1	StringTie	exon	93325769	93325895	1000	-	.	gene_id "MSTRG.8032"; transcript_id "MSTRG.8032.145"; exon_number "4";
chr1	StringTie	exon	93326602	93326662	1000	-	.	gene_id "MSTRG.8032"; transcript_id "MSTRG.8032.145"; exon_number "5";
chr1	StringTie	exon	93337377	93339274	1000	-	.	gene_id "MSTRG.8032"; transcript_id "MSTRG.8032.145"; exon_number "6";
chr1	StringTie	exon	93339357	93339536	1000	-	.	gene_id "MSTRG.8032"; transcript_id "MSTRG.8032.145"; exon_number "7";
chr1	StringTie	exon	93339649	93339679	1000	-	.	gene_id "MSTRG.8032"; transcript_id "MSTRG.8032.145"; exon_number "8";
chr1	StringTie	exon	93340458	93340510	1000	-	.	gene_id "MSTRG.8032"; transcript_id "MSTRG.8032.145"; exon_number "9";
chr1	StringTie	exon	93345724	93345837	1000	-	.	gene_id "MSTRG.8032"; transcript_id "MSTRG.8032.145"; exon_number "10";
chr1	StringTie	transcript	93261837	93346029	1000	-	.	gene_id "MSTRG.8032"; transcript_id "MSTRG.8032.146";
chr1	StringTie	exon	93261837	93264772	1000	-	.	gene_id "MSTRG.8032"; transcript_id "MSTRG.8032.146"; exon_number "1";
chr1	StringTie	exon	93287046	93287171	1000	-	.	gene_id "MSTRG.8032"; transcript_id "MSTRG.8032.146"; exon_number "2";
chr1	StringTie	exon	93305388	93305470	1000	-	.	gene_id "MSTRG.8032"; transcript_id "MSTRG.8032.146"; exon_number "3";
chr1	StringTie	exon	93309715	93309790	1000	-	.	gene_id "MSTRG.8032"; transcript_id "MSTRG.8032.146"; exon_number "4";
chr1	StringTie	exon	93311490	93311608	1000	-	.	gene_id "MSTRG.8032"; transcript_id "MSTRG.8032.146"; exon_number "5";
chr1	StringTie	exon	93324635	93324729	1000	-	.	gene_id "MSTRG.8032"; transcript_id "MSTRG.8032.146"; exon_number "6";
chr1	StringTie	exon	93325769	93325895	1000	-	.	gene_id "MSTRG.8032"; transcript_id "MSTRG.8032.146"; exon_number "7";
chr1	StringTie	exon	93333343	93333463	1000	-	.	gene_id "MSTRG.8032"; transcript_id "MSTRG.8032.146"; exon_number "8";
chr1	StringTie	exon	93337377	93339274	1000	-	.	gene_id "MSTRG.8032"; transcript_id "MSTRG.8032.146"; exon_number "9";
chr1	StringTie	exon	93339357	93339536	1000	-	.	gene_id "MSTRG.8032"; transcript_id "MSTRG.8032.146"; exon_number "10";
chr1	StringTie	exon	93339649	93339679	1000	-	.	gene_id "MSTRG.8032"; transcript_id "MSTRG.8032.146"; exon_number "11";
chr1	StringTie	exon	93340458	93340510	1000	-	.	gene_id "MSTRG.8032"; transcript_id "MSTRG.8032.146"; exon_number "12";
chr1	StringTie	exon	93345724	93346029	1000	-	.	gene_id "MSTRG.8032"; transcript_id "MSTRG.8032.146"; exon_number "13";
chr1	StringTie	transcript	93261840	93286194	1000	-	.	gene_id "MSTRG.8032"; transcript_id "MSTRG.8032.147";
chr1	StringTie	exon	93261840	93264772	1000	-	.	gene_id "MSTRG.8032"; transcript_id "MSTRG.8032.147"; exon_number "1";
chr1	StringTie	exon	93273474	93273628	1000	-	.	gene_id "MSTRG.8032"; transcript_id "MSTRG.8032.147"; exon_number "2";
chr1	StringTie	exon	93274278	93274400	1000	-	.	gene_id "MSTRG.8032"; transcript_id "MSTRG.8032.147"; exon_number "3";
chr1	StringTie	exon	93286174	93286194	1000	-	.	gene_id "MSTRG.8032"; transcript_id "MSTRG.8032.147"; exon_number "4";
chr1	StringTie	transcript	93261840	93346028	1000	-	.	gene_id "MSTRG.8032"; transcript_id "MSTRG.8032.148";
chr1	StringTie	exon	93261840	93264772	1000	-	.	gene_id "MSTRG.8032"; transcript_id "MSTRG.8032.148"; exon_number "1";
chr1	StringTie	exon	93286310	93286415	1000	-	.	gene_id "MSTRG.8032"; transcript_id "MSTRG.8032.148"; exon_number "2";
chr1	StringTie	exon	93287046	93287171	1000	-	.	gene_id "MSTRG.8032"; transcript_id "MSTRG.8032.148"; exon_number "3";
chr1	StringTie	exon	93290565	93290686	1000	-	.	gene_id "MSTRG.8032"; transcript_id "MSTRG.8032.148"; exon_number "4";
chr1	StringTie	exon	93305388	93305470	1000	-	.	gene_id "MSTRG.8032"; transcript_id "MSTRG.8032.148"; exon_number "5";
chr1	StringTie	exon	93324635	93324729	1000	-	.	gene_id "MSTRG.8032"; transcript_id "MSTRG.8032.148"; exon_number "6";
chr1	StringTie	exon	93325769	93325895	1000	-	.	gene_id "MSTRG.8032"; transcript_id "MSTRG.8032.148"; exon_number "7";
chr1	StringTie	exon	93331690	93333463	1000	-	.	gene_id "MSTRG.8032"; transcript_id "MSTRG.8032.148"; exon_number "8";
chr1	StringTie	exon	93337377	93339274	1000	-	.	gene_id "MSTRG.8032"; transcript_id "MSTRG.8032.148"; exon_number "9";
chr1	StringTie	exon	93339357	93339536	1000	-	.	gene_id "MSTRG.8032"; transcript_id "MSTRG.8032.148"; exon_number "10";
chr1	StringTie	exon	93339649	93339679	1000	-	.	gene_id "MSTRG.8032"; transcript_id "MSTRG.8032.148"; exon_number "11";
chr1	StringTie	exon	93340458	93340510	1000	-	.	gene_id "MSTRG.8032"; transcript_id "MSTRG.8032.148"; exon_number "12";
chr1	StringTie	exon	93345724	93346028	1000	-	.	gene_id "MSTRG.8032"; transcript_id "MSTRG.8032.148"; exon_number "13";
chr1	StringTie	transcript	93261841	93345808	1000	-	.	gene_id "MSTRG.8032"; transcript_id "MSTRG.8032.149";
chr1	StringTie	exon	93261841	93264772	1000	-	.	gene_id "MSTRG.8032"; transcript_id "MSTRG.8032.149"; exon_number "1";
chr1	StringTie	exon	93305388	93305470	1000	-	.	gene_id "MSTRG.8032"; transcript_id "MSTRG.8032.149"; exon_number "2";
chr1	StringTie	exon	93309715	93309790	1000	-	.	gene_id "MSTRG.8032"; transcript_id "MSTRG.8032.149"; exon_number "3";
chr1	StringTie	exon	93311494	93311608	1000	-	.	gene_id "MSTRG.8032"; transcript_id "MSTRG.8032.149"; exon_number "4";
chr1	StringTie	exon	93315149	93315266	1000	-	.	gene_id "MSTRG.8032"; transcript_id "MSTRG.8032.149"; exon_number "5";
chr1	StringTie	exon	93324635	93324729	1000	-	.	gene_id "MSTRG.8032"; transcript_id "MSTRG.8032.149"; exon_number "6";
chr1	StringTie	exon	93325769	93325895	1000	-	.	gene_id "MSTRG.8032"; transcript_id "MSTRG.8032.149"; exon_number "7";
chr1	StringTie	exon	93326602	93326662	1000	-	.	gene_id "MSTRG.8032"; transcript_id "MSTRG.8032.149"; exon_number "8";
chr1	StringTie	exon	93337377	93339274	1000	-	.	gene_id "MSTRG.8032"; transcript_id "MSTRG.8032.149"; exon_number "9";
chr1	StringTie	exon	93339357	93339536	1000	-	.	gene_id "MSTRG.8032"; transcript_id "MSTRG.8032.149"; exon_number "10";
chr1	StringTie	exon	93339649	93339679	1000	-	.	gene_id "MSTRG.8032"; transcript_id "MSTRG.8032.149"; exon_number "11";
chr1	StringTie	exon	93340458	93340510	1000	-	.	gene_id "MSTRG.8032"; transcript_id "MSTRG.8032.149"; exon_number "12";
chr1	StringTie	exon	93345724	93345808	1000	-	.	gene_id "MSTRG.8032"; transcript_id "MSTRG.8032.149"; exon_number "13";
chr1	StringTie	transcript	93149470	93180494	1000	-	.	gene_id "MSTRG.8032"; transcript_id "MSTRG.8032.15";
chr1	StringTie	exon	93149470	93152943	1000	-	.	gene_id "MSTRG.8032"; transcript_id "MSTRG.8032.15"; exon_number "1";
chr1	StringTie	exon	93153420	93154888	1000	-	.	gene_id "MSTRG.8032"; transcript_id "MSTRG.8032.15"; exon_number "2";
chr1	StringTie	exon	93156300	93156483	1000	-	.	gene_id "MSTRG.8032"; transcript_id "MSTRG.8032.15"; exon_number "3";
chr1	StringTie	exon	93160129	93160226	1000	-	.	gene_id "MSTRG.8032"; transcript_id "MSTRG.8032.15"; exon_number "4";
chr1	StringTie	exon	93180054	93180494	1000	-	.	gene_id "MSTRG.8032"; transcript_id "MSTRG.8032.15"; exon_number "5";
chr1	StringTie	transcript	93261849	93345842	1000	-	.	gene_id "MSTRG.8032"; transcript_id "MSTRG.8032.150";
chr1	StringTie	exon	93261849	93264772	1000	-	.	gene_id "MSTRG.8032"; transcript_id "MSTRG.8032.150"; exon_number "1";
chr1	StringTie	exon	93305388	93305470	1000	-	.	gene_id "MSTRG.8032"; transcript_id "MSTRG.8032.150"; exon_number "2";
chr1	StringTie	exon	93311490	93311608	1000	-	.	gene_id "MSTRG.8032"; transcript_id "MSTRG.8032.150"; exon_number "3";
chr1	StringTie	exon	93324635	93324729	1000	-	.	gene_id "MSTRG.8032"; transcript_id "MSTRG.8032.150"; exon_number "4";
chr1	StringTie	exon	93325769	93325895	1000	-	.	gene_id "MSTRG.8032"; transcript_id "MSTRG.8032.150"; exon_number "5";
chr1	StringTie	exon	93337377	93337512	1000	-	.	gene_id "MSTRG.8032"; transcript_id "MSTRG.8032.150"; exon_number "6";
chr1	StringTie	exon	93338230	93338268	1000	-	.	gene_id "MSTRG.8032"; transcript_id "MSTRG.8032.150"; exon_number "7";
chr1	StringTie	exon	93338374	93339274	1000	-	.	gene_id "MSTRG.8032"; transcript_id "MSTRG.8032.150"; exon_number "8";
chr1	StringTie	exon	93339357	93339536	1000	-	.	gene_id "MSTRG.8032"; transcript_id "MSTRG.8032.150"; exon_number "9";
chr1	StringTie	exon	93339649	93339679	1000	-	.	gene_id "MSTRG.8032"; transcript_id "MSTRG.8032.150"; exon_number "10";
chr1	StringTie	exon	93340458	93340510	1000	-	.	gene_id "MSTRG.8032"; transcript_id "MSTRG.8032.150"; exon_number "11";
chr1	StringTie	exon	93345724	93345842	1000	-	.	gene_id "MSTRG.8032"; transcript_id "MSTRG.8032.150"; exon_number "12";
chr1	StringTie	transcript	93261849	93346116	1000	-	.	gene_id "MSTRG.8032"; transcript_id "MSTRG.8032.151";
chr1	StringTie	exon	93261849	93264772	1000	-	.	gene_id "MSTRG.8032"; transcript_id "MSTRG.8032.151"; exon_number "1";
chr1	StringTie	exon	93274278	93274400	1000	-	.	gene_id "MSTRG.8032"; transcript_id "MSTRG.8032.151"; exon_number "2";
chr1	StringTie	exon	93290565	93290686	1000	-	.	gene_id "MSTRG.8032"; transcript_id "MSTRG.8032.151"; exon_number "3";
chr1	StringTie	exon	93305388	93305470	1000	-	.	gene_id "MSTRG.8032"; transcript_id "MSTRG.8032.151"; exon_number "4";
chr1	StringTie	exon	93309715	93309790	1000	-	.	gene_id "MSTRG.8032"; transcript_id "MSTRG.8032.151"; exon_number "5";
chr1	StringTie	exon	93311490	93311608	1000	-	.	gene_id "MSTRG.8032"; transcript_id "MSTRG.8032.151"; exon_number "6";
chr1	StringTie	exon	93324635	93324729	1000	-	.	gene_id "MSTRG.8032"; transcript_id "MSTRG.8032.151"; exon_number "7";
chr1	StringTie	exon	93325769	93325895	1000	-	.	gene_id "MSTRG.8032"; transcript_id "MSTRG.8032.151"; exon_number "8";
chr1	StringTie	exon	93337377	93339274	1000	-	.	gene_id "MSTRG.8032"; transcript_id "MSTRG.8032.151"; exon_number "9";
chr1	StringTie	exon	93339357	93339536	1000	-	.	gene_id "MSTRG.8032"; transcript_id "MSTRG.8032.151"; exon_number "10";
chr1	StringTie	exon	93339649	93339679	1000	-	.	gene_id "MSTRG.8032"; transcript_id "MSTRG.8032.151"; exon_number "11";
chr1	StringTie	exon	93340458	93340510	1000	-	.	gene_id "MSTRG.8032"; transcript_id "MSTRG.8032.151"; exon_number "12";
chr1	StringTie	exon	93345724	93346116	1000	-	.	gene_id "MSTRG.8032"; transcript_id "MSTRG.8032.151"; exon_number "13";
chr1	StringTie	transcript	93261859	93346035	1000	-	.	gene_id "MSTRG.8032"; transcript_id "MSTRG.8032.152";
chr1	StringTie	exon	93261859	93264772	1000	-	.	gene_id "MSTRG.8032"; transcript_id "MSTRG.8032.152"; exon_number "1";
chr1	StringTie	exon	93273474	93273628	1000	-	.	gene_id "MSTRG.8032"; transcript_id "MSTRG.8032.152"; exon_number "2";
chr1	StringTie	exon	93290565	93290686	1000	-	.	gene_id "MSTRG.8032"; transcript_id "MSTRG.8032.152"; exon_number "3";
chr1	StringTie	exon	93305388	93305470	1000	-	.	gene_id "MSTRG.8032"; transcript_id "MSTRG.8032.152"; exon_number "4";
chr1	StringTie	exon	93324635	93324729	1000	-	.	gene_id "MSTRG.8032"; transcript_id "MSTRG.8032.152"; exon_number "5";
chr1	StringTie	exon	93325769	93325895	1000	-	.	gene_id "MSTRG.8032"; transcript_id "MSTRG.8032.152"; exon_number "6";
chr1	StringTie	exon	93337377	93339274	1000	-	.	gene_id "MSTRG.8032"; transcript_id "MSTRG.8032.152"; exon_number "7";
chr1	StringTie	exon	93339357	93339536	1000	-	.	gene_id "MSTRG.8032"; transcript_id "MSTRG.8032.152"; exon_number "8";
chr1	StringTie	exon	93339649	93339679	1000	-	.	gene_id "MSTRG.8032"; transcript_id "MSTRG.8032.152"; exon_number "9";
chr1	StringTie	exon	93340458	93340510	1000	-	.	gene_id "MSTRG.8032"; transcript_id "MSTRG.8032.152"; exon_number "10";
chr1	StringTie	exon	93345540	93346035	1000	-	.	gene_id "MSTRG.8032"; transcript_id "MSTRG.8032.152"; exon_number "11";
chr1	StringTie	transcript	93261865	93345876	1000	-	.	gene_id "MSTRG.8032"; transcript_id "MSTRG.8032.153";
chr1	StringTie	exon	93261865	93264772	1000	-	.	gene_id "MSTRG.8032"; transcript_id "MSTRG.8032.153"; exon_number "1";
chr1	StringTie	exon	93273474	93273628	1000	-	.	gene_id "MSTRG.8032"; transcript_id "MSTRG.8032.153"; exon_number "2";
chr1	StringTie	exon	93290565	93290686	1000	-	.	gene_id "MSTRG.8032"; transcript_id "MSTRG.8032.153"; exon_number "3";
chr1	StringTie	exon	93305388	93305470	1000	-	.	gene_id "MSTRG.8032"; transcript_id "MSTRG.8032.153"; exon_number "4";
chr1	StringTie	exon	93309715	93309790	1000	-	.	gene_id "MSTRG.8032"; transcript_id "MSTRG.8032.153"; exon_number "5";
chr1	StringTie	exon	93311490	93311608	1000	-	.	gene_id "MSTRG.8032"; transcript_id "MSTRG.8032.153"; exon_number "6";
chr1	StringTie	exon	93315149	93315266	1000	-	.	gene_id "MSTRG.8032"; transcript_id "MSTRG.8032.153"; exon_number "7";
chr1	StringTie	exon	93318168	93318228	1000	-	.	gene_id "MSTRG.8032"; transcript_id "MSTRG.8032.153"; exon_number "8";
chr1	StringTie	exon	93324635	93324729	1000	-	.	gene_id "MSTRG.8032"; transcript_id "MSTRG.8032.153"; exon_number "9";
chr1	StringTie	exon	93325769	93325895	1000	-	.	gene_id "MSTRG.8032"; transcript_id "MSTRG.8032.153"; exon_number "10";
chr1	StringTie	exon	93337377	93339274	1000	-	.	gene_id "MSTRG.8032"; transcript_id "MSTRG.8032.153"; exon_number "11";
chr1	StringTie	exon	93339357	93339536	1000	-	.	gene_id "MSTRG.8032"; transcript_id "MSTRG.8032.153"; exon_number "12";
chr1	StringTie	exon	93339649	93339679	1000	-	.	gene_id "MSTRG.8032"; transcript_id "MSTRG.8032.153"; exon_number "13";
chr1	StringTie	exon	93340458	93340510	1000	-	.	gene_id "MSTRG.8032"; transcript_id "MSTRG.8032.153"; exon_number "14";
chr1	StringTie	exon	93345540	93345876	1000	-	.	gene_id "MSTRG.8032"; transcript_id "MSTRG.8032.153"; exon_number "15";
chr1	StringTie	transcript	93261881	93345783	1000	-	.	gene_id "MSTRG.8032"; transcript_id "MSTRG.8032.154";
chr1	StringTie	exon	93261881	93264772	1000	-	.	gene_id "MSTRG.8032"; transcript_id "MSTRG.8032.154"; exon_number "1";
chr1	StringTie	exon	93280988	93281025	1000	-	.	gene_id "MSTRG.8032"; transcript_id "MSTRG.8032.154"; exon_number "2";
chr1	StringTie	exon	93305388	93305470	1000	-	.	gene_id "MSTRG.8032"; transcript_id "MSTRG.8032.154"; exon_number "3";
chr1	StringTie	exon	93315149	93315266	1000	-	.	gene_id "MSTRG.8032"; transcript_id "MSTRG.8032.154"; exon_number "4";
chr1	StringTie	exon	93324635	93324729	1000	-	.	gene_id "MSTRG.8032"; transcript_id "MSTRG.8032.154"; exon_number "5";
chr1	StringTie	exon	93325769	93325895	1000	-	.	gene_id "MSTRG.8032"; transcript_id "MSTRG.8032.154"; exon_number "6";
chr1	StringTie	exon	93326602	93326979	1000	-	.	gene_id "MSTRG.8032"; transcript_id "MSTRG.8032.154"; exon_number "7";
chr1	StringTie	exon	93337377	93339274	1000	-	.	gene_id "MSTRG.8032"; transcript_id "MSTRG.8032.154"; exon_number "8";
chr1	StringTie	exon	93339357	93339536	1000	-	.	gene_id "MSTRG.8032"; transcript_id "MSTRG.8032.154"; exon_number "9";
chr1	StringTie	exon	93339649	93339679	1000	-	.	gene_id "MSTRG.8032"; transcript_id "MSTRG.8032.154"; exon_number "10";
chr1	StringTie	exon	93340458	93340510	1000	-	.	gene_id "MSTRG.8032"; transcript_id "MSTRG.8032.154"; exon_number "11";
chr1	StringTie	exon	93345646	93345783	1000	-	.	gene_id "MSTRG.8032"; transcript_id "MSTRG.8032.154"; exon_number "12";
chr1	StringTie	transcript	93261883	93346031	1000	-	.	gene_id "MSTRG.8032"; transcript_id "MSTRG.8032.155";
chr1	StringTie	exon	93261883	93264772	1000	-	.	gene_id "MSTRG.8032"; transcript_id "MSTRG.8032.155"; exon_number "1";
chr1	StringTie	exon	93269683	93269758	1000	-	.	gene_id "MSTRG.8032"; transcript_id "MSTRG.8032.155"; exon_number "2";
chr1	StringTie	exon	93273474	93273628	1000	-	.	gene_id "MSTRG.8032"; transcript_id "MSTRG.8032.155"; exon_number "3";
chr1	StringTie	exon	93290565	93290686	1000	-	.	gene_id "MSTRG.8032"; transcript_id "MSTRG.8032.155"; exon_number "4";
chr1	StringTie	exon	93305388	93305470	1000	-	.	gene_id "MSTRG.8032"; transcript_id "MSTRG.8032.155"; exon_number "5";
chr1	StringTie	exon	93309715	93309790	1000	-	.	gene_id "MSTRG.8032"; transcript_id "MSTRG.8032.155"; exon_number "6";
chr1	StringTie	exon	93324635	93324729	1000	-	.	gene_id "MSTRG.8032"; transcript_id "MSTRG.8032.155"; exon_number "7";
chr1	StringTie	exon	93325769	93325895	1000	-	.	gene_id "MSTRG.8032"; transcript_id "MSTRG.8032.155"; exon_number "8";
chr1	StringTie	exon	93326602	93326662	1000	-	.	gene_id "MSTRG.8032"; transcript_id "MSTRG.8032.155"; exon_number "9";
chr1	StringTie	exon	93337377	93339274	1000	-	.	gene_id "MSTRG.8032"; transcript_id "MSTRG.8032.155"; exon_number "10";
chr1	StringTie	exon	93339357	93339536	1000	-	.	gene_id "MSTRG.8032"; transcript_id "MSTRG.8032.155"; exon_number "11";
chr1	StringTie	exon	93339649	93339679	1000	-	.	gene_id "MSTRG.8032"; transcript_id "MSTRG.8032.155"; exon_number "12";
chr1	StringTie	exon	93340458	93340510	1000	-	.	gene_id "MSTRG.8032"; transcript_id "MSTRG.8032.155"; exon_number "13";
chr1	StringTie	exon	93345724	93346031	1000	-	.	gene_id "MSTRG.8032"; transcript_id "MSTRG.8032.155"; exon_number "14";
chr1	StringTie	transcript	93261895	93345864	1000	-	.	gene_id "MSTRG.8032"; transcript_id "MSTRG.8032.156";
chr1	StringTie	exon	93261895	93264772	1000	-	.	gene_id "MSTRG.8032"; transcript_id "MSTRG.8032.156"; exon_number "1";
chr1	StringTie	exon	93284125	93284180	1000	-	.	gene_id "MSTRG.8032"; transcript_id "MSTRG.8032.156"; exon_number "2";
chr1	StringTie	exon	93305388	93305470	1000	-	.	gene_id "MSTRG.8032"; transcript_id "MSTRG.8032.156"; exon_number "3";
chr1	StringTie	exon	93311490	93311608	1000	-	.	gene_id "MSTRG.8032"; transcript_id "MSTRG.8032.156"; exon_number "4";
chr1	StringTie	exon	93324635	93324729	1000	-	.	gene_id "MSTRG.8032"; transcript_id "MSTRG.8032.156"; exon_number "5";
chr1	StringTie	exon	93325769	93325895	1000	-	.	gene_id "MSTRG.8032"; transcript_id "MSTRG.8032.156"; exon_number "6";
chr1	StringTie	exon	93337377	93339274	1000	-	.	gene_id "MSTRG.8032"; transcript_id "MSTRG.8032.156"; exon_number "7";
chr1	StringTie	exon	93339357	93339536	1000	-	.	gene_id "MSTRG.8032"; transcript_id "MSTRG.8032.156"; exon_number "8";
chr1	StringTie	exon	93339649	93339679	1000	-	.	gene_id "MSTRG.8032"; transcript_id "MSTRG.8032.156"; exon_number "9";
chr1	StringTie	exon	93340458	93340510	1000	-	.	gene_id "MSTRG.8032"; transcript_id "MSTRG.8032.156"; exon_number "10";
chr1	StringTie	exon	93345724	93345864	1000	-	.	gene_id "MSTRG.8032"; transcript_id "MSTRG.8032.156"; exon_number "11";
chr1	StringTie	transcript	93261895	93346079	1000	-	.	gene_id "MSTRG.8032"; transcript_id "MSTRG.8032.157";
chr1	StringTie	exon	93261895	93262361	1000	-	.	gene_id "MSTRG.8032"; transcript_id "MSTRG.8032.157"; exon_number "1";
chr1	StringTie	exon	93274278	93274400	1000	-	.	gene_id "MSTRG.8032"; transcript_id "MSTRG.8032.157"; exon_number "2";
chr1	StringTie	exon	93290565	93290686	1000	-	.	gene_id "MSTRG.8032"; transcript_id "MSTRG.8032.157"; exon_number "3";
chr1	StringTie	exon	93305388	93305470	1000	-	.	gene_id "MSTRG.8032"; transcript_id "MSTRG.8032.157"; exon_number "4";
chr1	StringTie	exon	93311490	93311608	1000	-	.	gene_id "MSTRG.8032"; transcript_id "MSTRG.8032.157"; exon_number "5";
chr1	StringTie	exon	93324635	93324729	1000	-	.	gene_id "MSTRG.8032"; transcript_id "MSTRG.8032.157"; exon_number "6";
chr1	StringTie	exon	93325769	93325895	1000	-	.	gene_id "MSTRG.8032"; transcript_id "MSTRG.8032.157"; exon_number "7";
chr1	StringTie	exon	93326602	93326662	1000	-	.	gene_id "MSTRG.8032"; transcript_id "MSTRG.8032.157"; exon_number "8";
chr1	StringTie	exon	93337377	93339274	1000	-	.	gene_id "MSTRG.8032"; transcript_id "MSTRG.8032.157"; exon_number "9";
chr1	StringTie	exon	93339357	93339536	1000	-	.	gene_id "MSTRG.8032"; transcript_id "MSTRG.8032.157"; exon_number "10";
chr1	StringTie	exon	93339649	93339679	1000	-	.	gene_id "MSTRG.8032"; transcript_id "MSTRG.8032.157"; exon_number "11";
chr1	StringTie	exon	93340458	93340510	1000	-	.	gene_id "MSTRG.8032"; transcript_id "MSTRG.8032.157"; exon_number "12";
chr1	StringTie	exon	93345724	93346079	1000	-	.	gene_id "MSTRG.8032"; transcript_id "MSTRG.8032.157"; exon_number "13";
chr1	StringTie	transcript	93261898	93346031	1000	-	.	gene_id "MSTRG.8032"; transcript_id "MSTRG.8032.158";
chr1	StringTie	exon	93261898	93264772	1000	-	.	gene_id "MSTRG.8032"; transcript_id "MSTRG.8032.158"; exon_number "1";
chr1	StringTie	exon	93305388	93305470	1000	-	.	gene_id "MSTRG.8032"; transcript_id "MSTRG.8032.158"; exon_number "2";
chr1	StringTie	exon	93324635	93324729	1000	-	.	gene_id "MSTRG.8032"; transcript_id "MSTRG.8032.158"; exon_number "3";
chr1	StringTie	exon	93325769	93325895	1000	-	.	gene_id "MSTRG.8032"; transcript_id "MSTRG.8032.158"; exon_number "4";
chr1	StringTie	exon	93335424	93335607	1000	-	.	gene_id "MSTRG.8032"; transcript_id "MSTRG.8032.158"; exon_number "5";
chr1	StringTie	exon	93337377	93339274	1000	-	.	gene_id "MSTRG.8032"; transcript_id "MSTRG.8032.158"; exon_number "6";
chr1	StringTie	exon	93339357	93339536	1000	-	.	gene_id "MSTRG.8032"; transcript_id "MSTRG.8032.158"; exon_number "7";
chr1	StringTie	exon	93339649	93339679	1000	-	.	gene_id "MSTRG.8032"; transcript_id "MSTRG.8032.158"; exon_number "8";
chr1	StringTie	exon	93340458	93340510	1000	-	.	gene_id "MSTRG.8032"; transcript_id "MSTRG.8032.158"; exon_number "9";
chr1	StringTie	exon	93345724	93346031	1000	-	.	gene_id "MSTRG.8032"; transcript_id "MSTRG.8032.158"; exon_number "10";
chr1	StringTie	transcript	93261911	93346087	1000	-	.	gene_id "MSTRG.8032"; transcript_id "MSTRG.8032.159";
chr1	StringTie	exon	93261911	93264772	1000	-	.	gene_id "MSTRG.8032"; transcript_id "MSTRG.8032.159"; exon_number "1";
chr1	StringTie	exon	93269683	93269758	1000	-	.	gene_id "MSTRG.8032"; transcript_id "MSTRG.8032.159"; exon_number "2";
chr1	StringTie	exon	93287046	93287171	1000	-	.	gene_id "MSTRG.8032"; transcript_id "MSTRG.8032.159"; exon_number "3";
chr1	StringTie	exon	93290565	93290686	1000	-	.	gene_id "MSTRG.8032"; transcript_id "MSTRG.8032.159"; exon_number "4";
chr1	StringTie	exon	93305388	93305470	1000	-	.	gene_id "MSTRG.8032"; transcript_id "MSTRG.8032.159"; exon_number "5";
chr1	StringTie	exon	93324635	93324729	1000	-	.	gene_id "MSTRG.8032"; transcript_id "MSTRG.8032.159"; exon_number "6";
chr1	StringTie	exon	93325769	93325895	1000	-	.	gene_id "MSTRG.8032"; transcript_id "MSTRG.8032.159"; exon_number "7";
chr1	StringTie	exon	93326602	93326662	1000	-	.	gene_id "MSTRG.8032"; transcript_id "MSTRG.8032.159"; exon_number "8";
chr1	StringTie	exon	93337377	93339274	1000	-	.	gene_id "MSTRG.8032"; transcript_id "MSTRG.8032.159"; exon_number "9";
chr1	StringTie	exon	93339357	93339536	1000	-	.	gene_id "MSTRG.8032"; transcript_id "MSTRG.8032.159"; exon_number "10";
chr1	StringTie	exon	93339649	93339679	1000	-	.	gene_id "MSTRG.8032"; transcript_id "MSTRG.8032.159"; exon_number "11";
chr1	StringTie	exon	93340458	93340510	1000	-	.	gene_id "MSTRG.8032"; transcript_id "MSTRG.8032.159"; exon_number "12";
chr1	StringTie	exon	93345724	93346087	1000	-	.	gene_id "MSTRG.8032"; transcript_id "MSTRG.8032.159"; exon_number "13";
chr1	StringTie	transcript	93149532	93162797	1000	-	.	gene_id "MSTRG.8032"; transcript_id "MSTRG.8032.16";
chr1	StringTie	exon	93149532	93154888	1000	-	.	gene_id "MSTRG.8032"; transcript_id "MSTRG.8032.16"; exon_number "1";
chr1	StringTie	exon	93156300	93156483	1000	-	.	gene_id "MSTRG.8032"; transcript_id "MSTRG.8032.16"; exon_number "2";
chr1	StringTie	exon	93160129	93160226	1000	-	.	gene_id "MSTRG.8032"; transcript_id "MSTRG.8032.16"; exon_number "3";
chr1	StringTie	exon	93162472	93162797	1000	-	.	gene_id "MSTRG.8032"; transcript_id "MSTRG.8032.16"; exon_number "4";
chr1	StringTie	transcript	93261913	93345800	1000	-	.	gene_id "MSTRG.8032"; transcript_id "MSTRG.8032.160";
chr1	StringTie	exon	93261913	93264772	1000	-	.	gene_id "MSTRG.8032"; transcript_id "MSTRG.8032.160"; exon_number "1";
chr1	StringTie	exon	93305388	93305470	1000	-	.	gene_id "MSTRG.8032"; transcript_id "MSTRG.8032.160"; exon_number "2";
chr1	StringTie	exon	93318168	93318228	1000	-	.	gene_id "MSTRG.8032"; transcript_id "MSTRG.8032.160"; exon_number "3";
chr1	StringTie	exon	93324635	93324729	1000	-	.	gene_id "MSTRG.8032"; transcript_id "MSTRG.8032.160"; exon_number "4";
chr1	StringTie	exon	93325769	93325895	1000	-	.	gene_id "MSTRG.8032"; transcript_id "MSTRG.8032.160"; exon_number "5";
chr1	StringTie	exon	93337377	93339274	1000	-	.	gene_id "MSTRG.8032"; transcript_id "MSTRG.8032.160"; exon_number "6";
chr1	StringTie	exon	93339357	93339536	1000	-	.	gene_id "MSTRG.8032"; transcript_id "MSTRG.8032.160"; exon_number "7";
chr1	StringTie	exon	93340458	93340510	1000	-	.	gene_id "MSTRG.8032"; transcript_id "MSTRG.8032.160"; exon_number "8";
chr1	StringTie	exon	93345724	93345800	1000	-	.	gene_id "MSTRG.8032"; transcript_id "MSTRG.8032.160"; exon_number "9";
chr1	StringTie	transcript	93261933	93345843	1000	-	.	gene_id "MSTRG.8032"; transcript_id "MSTRG.8032.161";
chr1	StringTie	exon	93261933	93264772	1000	-	.	gene_id "MSTRG.8032"; transcript_id "MSTRG.8032.161"; exon_number "1";
chr1	StringTie	exon	93305388	93305470	1000	-	.	gene_id "MSTRG.8032"; transcript_id "MSTRG.8032.161"; exon_number "2";
chr1	StringTie	exon	93309715	93309790	1000	-	.	gene_id "MSTRG.8032"; transcript_id "MSTRG.8032.161"; exon_number "3";
chr1	StringTie	exon	93311490	93311608	1000	-	.	gene_id "MSTRG.8032"; transcript_id "MSTRG.8032.161"; exon_number "4";
chr1	StringTie	exon	93339357	93339536	1000	-	.	gene_id "MSTRG.8032"; transcript_id "MSTRG.8032.161"; exon_number "5";
chr1	StringTie	exon	93339649	93339679	1000	-	.	gene_id "MSTRG.8032"; transcript_id "MSTRG.8032.161"; exon_number "6";
chr1	StringTie	exon	93340458	93340510	1000	-	.	gene_id "MSTRG.8032"; transcript_id "MSTRG.8032.161"; exon_number "7";
chr1	StringTie	exon	93345724	93345843	1000	-	.	gene_id "MSTRG.8032"; transcript_id "MSTRG.8032.161"; exon_number "8";
chr1	StringTie	transcript	93261941	93345803	1000	-	.	gene_id "MSTRG.8032"; transcript_id "MSTRG.8032.162";
chr1	StringTie	exon	93261941	93264772	1000	-	.	gene_id "MSTRG.8032"; transcript_id "MSTRG.8032.162"; exon_number "1";
chr1	StringTie	exon	93305388	93305470	1000	-	.	gene_id "MSTRG.8032"; transcript_id "MSTRG.8032.162"; exon_number "2";
chr1	StringTie	exon	93309715	93309790	1000	-	.	gene_id "MSTRG.8032"; transcript_id "MSTRG.8032.162"; exon_number "3";
chr1	StringTie	exon	93311494	93311608	1000	-	.	gene_id "MSTRG.8032"; transcript_id "MSTRG.8032.162"; exon_number "4";
chr1	StringTie	exon	93315149	93315173	1000	-	.	gene_id "MSTRG.8032"; transcript_id "MSTRG.8032.162"; exon_number "5";
chr1	StringTie	exon	93325819	93325895	1000	-	.	gene_id "MSTRG.8032"; transcript_id "MSTRG.8032.162"; exon_number "6";
chr1	StringTie	exon	93337377	93339274	1000	-	.	gene_id "MSTRG.8032"; transcript_id "MSTRG.8032.162"; exon_number "7";
chr1	StringTie	exon	93339357	93339536	1000	-	.	gene_id "MSTRG.8032"; transcript_id "MSTRG.8032.162"; exon_number "8";
chr1	StringTie	exon	93340458	93340510	1000	-	.	gene_id "MSTRG.8032"; transcript_id "MSTRG.8032.162"; exon_number "9";
chr1	StringTie	exon	93345724	93345803	1000	-	.	gene_id "MSTRG.8032"; transcript_id "MSTRG.8032.162"; exon_number "10";
chr1	StringTie	transcript	93264223	93345828	1000	-	.	gene_id "MSTRG.8032"; transcript_id "MSTRG.8032.164";
chr1	StringTie	exon	93264223	93264772	1000	-	.	gene_id "MSTRG.8032"; transcript_id "MSTRG.8032.164"; exon_number "1";
chr1	StringTie	exon	93305388	93305470	1000	-	.	gene_id "MSTRG.8032"; transcript_id "MSTRG.8032.164"; exon_number "2";
chr1	StringTie	exon	93324635	93324729	1000	-	.	gene_id "MSTRG.8032"; transcript_id "MSTRG.8032.164"; exon_number "3";
chr1	StringTie	exon	93325769	93325895	1000	-	.	gene_id "MSTRG.8032"; transcript_id "MSTRG.8032.164"; exon_number "4";
chr1	StringTie	exon	93326602	93326662	1000	-	.	gene_id "MSTRG.8032"; transcript_id "MSTRG.8032.164"; exon_number "5";
chr1	StringTie	exon	93337377	93338268	1000	-	.	gene_id "MSTRG.8032"; transcript_id "MSTRG.8032.164"; exon_number "6";
chr1	StringTie	exon	93338374	93339274	1000	-	.	gene_id "MSTRG.8032"; transcript_id "MSTRG.8032.164"; exon_number "7";
chr1	StringTie	exon	93339357	93339536	1000	-	.	gene_id "MSTRG.8032"; transcript_id "MSTRG.8032.164"; exon_number "8";
chr1	StringTie	exon	93339649	93339679	1000	-	.	gene_id "MSTRG.8032"; transcript_id "MSTRG.8032.164"; exon_number "9";
chr1	StringTie	exon	93340458	93340510	1000	-	.	gene_id "MSTRG.8032"; transcript_id "MSTRG.8032.164"; exon_number "10";
chr1	StringTie	exon	93345724	93345828	1000	-	.	gene_id "MSTRG.8032"; transcript_id "MSTRG.8032.164"; exon_number "11";
chr1	StringTie	transcript	93264607	93345839	1000	-	.	gene_id "MSTRG.8032"; transcript_id "MSTRG.8032.165";
chr1	StringTie	exon	93264607	93264772	1000	-	.	gene_id "MSTRG.8032"; transcript_id "MSTRG.8032.165"; exon_number "1";
chr1	StringTie	exon	93324635	93324729	1000	-	.	gene_id "MSTRG.8032"; transcript_id "MSTRG.8032.165"; exon_number "2";
chr1	StringTie	exon	93325769	93325895	1000	-	.	gene_id "MSTRG.8032"; transcript_id "MSTRG.8032.165"; exon_number "3";
chr1	StringTie	exon	93339357	93339536	1000	-	.	gene_id "MSTRG.8032"; transcript_id "MSTRG.8032.165"; exon_number "4";
chr1	StringTie	exon	93345724	93345839	1000	-	.	gene_id "MSTRG.8032"; transcript_id "MSTRG.8032.165"; exon_number "5";
chr1	StringTie	transcript	93264640	93346715	1000	-	.	gene_id "MSTRG.8032"; transcript_id "MSTRG.8032.167";
chr1	StringTie	exon	93264640	93264772	1000	-	.	gene_id "MSTRG.8032"; transcript_id "MSTRG.8032.167"; exon_number "1";
chr1	StringTie	exon	93305388	93305470	1000	-	.	gene_id "MSTRG.8032"; transcript_id "MSTRG.8032.167"; exon_number "2";
chr1	StringTie	exon	93338230	93338268	1000	-	.	gene_id "MSTRG.8032"; transcript_id "MSTRG.8032.167"; exon_number "3";
chr1	StringTie	exon	93338374	93339274	1000	-	.	gene_id "MSTRG.8032"; transcript_id "MSTRG.8032.167"; exon_number "4";
chr1	StringTie	exon	93339357	93339536	1000	-	.	gene_id "MSTRG.8032"; transcript_id "MSTRG.8032.167"; exon_number "5";
chr1	StringTie	exon	93339649	93339679	1000	-	.	gene_id "MSTRG.8032"; transcript_id "MSTRG.8032.167"; exon_number "6";
chr1	StringTie	exon	93340458	93340510	1000	-	.	gene_id "MSTRG.8032"; transcript_id "MSTRG.8032.167"; exon_number "7";
chr1	StringTie	exon	93345724	93346046	1000	-	.	gene_id "MSTRG.8032"; transcript_id "MSTRG.8032.167"; exon_number "8";
chr1	StringTie	exon	93346282	93346399	1000	-	.	gene_id "MSTRG.8032"; transcript_id "MSTRG.8032.167"; exon_number "9";
chr1	StringTie	exon	93346487	93346715	1000	-	.	gene_id "MSTRG.8032"; transcript_id "MSTRG.8032.167"; exon_number "10";
chr1	StringTie	transcript	93264645	93346028	1000	-	.	gene_id "MSTRG.8032"; transcript_id "MSTRG.8032.169";
chr1	StringTie	exon	93264645	93264772	1000	-	.	gene_id "MSTRG.8032"; transcript_id "MSTRG.8032.169"; exon_number "1";
chr1	StringTie	exon	93305388	93305470	1000	-	.	gene_id "MSTRG.8032"; transcript_id "MSTRG.8032.169"; exon_number "2";
chr1	StringTie	exon	93324635	93324729	1000	-	.	gene_id "MSTRG.8032"; transcript_id "MSTRG.8032.169"; exon_number "3";
chr1	StringTie	exon	93325769	93325895	1000	-	.	gene_id "MSTRG.8032"; transcript_id "MSTRG.8032.169"; exon_number "4";
chr1	StringTie	exon	93333343	93335607	1000	-	.	gene_id "MSTRG.8032"; transcript_id "MSTRG.8032.169"; exon_number "5";
chr1	StringTie	exon	93337377	93339274	1000	-	.	gene_id "MSTRG.8032"; transcript_id "MSTRG.8032.169"; exon_number "6";
chr1	StringTie	exon	93339357	93339536	1000	-	.	gene_id "MSTRG.8032"; transcript_id "MSTRG.8032.169"; exon_number "7";
chr1	StringTie	exon	93339649	93339679	1000	-	.	gene_id "MSTRG.8032"; transcript_id "MSTRG.8032.169"; exon_number "8";
chr1	StringTie	exon	93340458	93340510	1000	-	.	gene_id "MSTRG.8032"; transcript_id "MSTRG.8032.169"; exon_number "9";
chr1	StringTie	exon	93345724	93346028	1000	-	.	gene_id "MSTRG.8032"; transcript_id "MSTRG.8032.169"; exon_number "10";
chr1	StringTie	transcript	93149633	93180485	1000	-	.	gene_id "MSTRG.8032"; transcript_id "MSTRG.8032.17";
chr1	StringTie	exon	93149633	93154888	1000	-	.	gene_id "MSTRG.8032"; transcript_id "MSTRG.8032.17"; exon_number "1";
chr1	StringTie	exon	93156036	93156084	1000	-	.	gene_id "MSTRG.8032"; transcript_id "MSTRG.8032.17"; exon_number "2";
chr1	StringTie	exon	93156417	93156483	1000	-	.	gene_id "MSTRG.8032"; transcript_id "MSTRG.8032.17"; exon_number "3";
chr1	StringTie	exon	93158815	93158885	1000	-	.	gene_id "MSTRG.8032"; transcript_id "MSTRG.8032.17"; exon_number "4";
chr1	StringTie	exon	93160129	93160226	1000	-	.	gene_id "MSTRG.8032"; transcript_id "MSTRG.8032.17"; exon_number "5";
chr1	StringTie	exon	93180054	93180485	1000	-	.	gene_id "MSTRG.8032"; transcript_id "MSTRG.8032.17"; exon_number "6";
chr1	StringTie	transcript	93264645	93346034	1000	-	.	gene_id "MSTRG.8032"; transcript_id "MSTRG.8032.170";
chr1	StringTie	exon	93264645	93264772	1000	-	.	gene_id "MSTRG.8032"; transcript_id "MSTRG.8032.170"; exon_number "1";
chr1	StringTie	exon	93305388	93305470	1000	-	.	gene_id "MSTRG.8032"; transcript_id "MSTRG.8032.170"; exon_number "2";
chr1	StringTie	exon	93324635	93324729	1000	-	.	gene_id "MSTRG.8032"; transcript_id "MSTRG.8032.170"; exon_number "3";
chr1	StringTie	exon	93325769	93325895	1000	-	.	gene_id "MSTRG.8032"; transcript_id "MSTRG.8032.170"; exon_number "4";
chr1	StringTie	exon	93333343	93333463	1000	-	.	gene_id "MSTRG.8032"; transcript_id "MSTRG.8032.170"; exon_number "5";
chr1	StringTie	exon	93337377	93339274	1000	-	.	gene_id "MSTRG.8032"; transcript_id "MSTRG.8032.170"; exon_number "6";
chr1	StringTie	exon	93339357	93339536	1000	-	.	gene_id "MSTRG.8032"; transcript_id "MSTRG.8032.170"; exon_number "7";
chr1	StringTie	exon	93339649	93339679	1000	-	.	gene_id "MSTRG.8032"; transcript_id "MSTRG.8032.170"; exon_number "8";
chr1	StringTie	exon	93340458	93340510	1000	-	.	gene_id "MSTRG.8032"; transcript_id "MSTRG.8032.170"; exon_number "9";
chr1	StringTie	exon	93345540	93346034	1000	-	.	gene_id "MSTRG.8032"; transcript_id "MSTRG.8032.170"; exon_number "10";
chr1	StringTie	transcript	93264645	93346588	1000	-	.	gene_id "MSTRG.8032"; transcript_id "MSTRG.8032.171";
chr1	StringTie	exon	93264645	93264772	1000	-	.	gene_id "MSTRG.8032"; transcript_id "MSTRG.8032.171"; exon_number "1";
chr1	StringTie	exon	93305388	93305470	1000	-	.	gene_id "MSTRG.8032"; transcript_id "MSTRG.8032.171"; exon_number "2";
chr1	StringTie	exon	93324635	93324729	1000	-	.	gene_id "MSTRG.8032"; transcript_id "MSTRG.8032.171"; exon_number "3";
chr1	StringTie	exon	93325769	93325895	1000	-	.	gene_id "MSTRG.8032"; transcript_id "MSTRG.8032.171"; exon_number "4";
chr1	StringTie	exon	93333343	93333463	1000	-	.	gene_id "MSTRG.8032"; transcript_id "MSTRG.8032.171"; exon_number "5";
chr1	StringTie	exon	93339357	93339536	1000	-	.	gene_id "MSTRG.8032"; transcript_id "MSTRG.8032.171"; exon_number "6";
chr1	StringTie	exon	93339649	93339679	1000	-	.	gene_id "MSTRG.8032"; transcript_id "MSTRG.8032.171"; exon_number "7";
chr1	StringTie	exon	93340458	93340510	1000	-	.	gene_id "MSTRG.8032"; transcript_id "MSTRG.8032.171"; exon_number "8";
chr1	StringTie	exon	93345724	93346042	1000	-	.	gene_id "MSTRG.8032"; transcript_id "MSTRG.8032.171"; exon_number "9";
chr1	StringTie	exon	93346411	93346588	1000	-	.	gene_id "MSTRG.8032"; transcript_id "MSTRG.8032.171"; exon_number "10";
chr1	StringTie	transcript	93264645	93345783	1000	-	.	gene_id "MSTRG.8032"; transcript_id "MSTRG.8032.172";
chr1	StringTie	exon	93264645	93264772	1000	-	.	gene_id "MSTRG.8032"; transcript_id "MSTRG.8032.172"; exon_number "1";
chr1	StringTie	exon	93305388	93305470	1000	-	.	gene_id "MSTRG.8032"; transcript_id "MSTRG.8032.172"; exon_number "2";
chr1	StringTie	exon	93309715	93309790	1000	-	.	gene_id "MSTRG.8032"; transcript_id "MSTRG.8032.172"; exon_number "3";
chr1	StringTie	exon	93324635	93324729	1000	-	.	gene_id "MSTRG.8032"; transcript_id "MSTRG.8032.172"; exon_number "4";
chr1	StringTie	exon	93325769	93325895	1000	-	.	gene_id "MSTRG.8032"; transcript_id "MSTRG.8032.172"; exon_number "5";
chr1	StringTie	exon	93337377	93337512	1000	-	.	gene_id "MSTRG.8032"; transcript_id "MSTRG.8032.172"; exon_number "6";
chr1	StringTie	exon	93338230	93339274	1000	-	.	gene_id "MSTRG.8032"; transcript_id "MSTRG.8032.172"; exon_number "7";
chr1	StringTie	exon	93339357	93339536	1000	-	.	gene_id "MSTRG.8032"; transcript_id "MSTRG.8032.172"; exon_number "8";
chr1	StringTie	exon	93339649	93339679	1000	-	.	gene_id "MSTRG.8032"; transcript_id "MSTRG.8032.172"; exon_number "9";
chr1	StringTie	exon	93340458	93340510	1000	-	.	gene_id "MSTRG.8032"; transcript_id "MSTRG.8032.172"; exon_number "10";
chr1	StringTie	exon	93345646	93345783	1000	-	.	gene_id "MSTRG.8032"; transcript_id "MSTRG.8032.172"; exon_number "11";
chr1	StringTie	transcript	93264645	93345841	1000	-	.	gene_id "MSTRG.8032"; transcript_id "MSTRG.8032.173";
chr1	StringTie	exon	93264645	93264772	1000	-	.	gene_id "MSTRG.8032"; transcript_id "MSTRG.8032.173"; exon_number "1";
chr1	StringTie	exon	93305388	93305470	1000	-	.	gene_id "MSTRG.8032"; transcript_id "MSTRG.8032.173"; exon_number "2";
chr1	StringTie	exon	93324635	93324729	1000	-	.	gene_id "MSTRG.8032"; transcript_id "MSTRG.8032.173"; exon_number "3";
chr1	StringTie	exon	93325769	93325895	1000	-	.	gene_id "MSTRG.8032"; transcript_id "MSTRG.8032.173"; exon_number "4";
chr1	StringTie	exon	93333343	93333463	1000	-	.	gene_id "MSTRG.8032"; transcript_id "MSTRG.8032.173"; exon_number "5";
chr1	StringTie	exon	93337377	93337512	1000	-	.	gene_id "MSTRG.8032"; transcript_id "MSTRG.8032.173"; exon_number "6";
chr1	StringTie	exon	93338230	93339274	1000	-	.	gene_id "MSTRG.8032"; transcript_id "MSTRG.8032.173"; exon_number "7";
chr1	StringTie	exon	93339357	93339536	1000	-	.	gene_id "MSTRG.8032"; transcript_id "MSTRG.8032.173"; exon_number "8";
chr1	StringTie	exon	93339649	93339679	1000	-	.	gene_id "MSTRG.8032"; transcript_id "MSTRG.8032.173"; exon_number "9";
chr1	StringTie	exon	93340458	93340510	1000	-	.	gene_id "MSTRG.8032"; transcript_id "MSTRG.8032.173"; exon_number "10";
chr1	StringTie	exon	93345724	93345841	1000	-	.	gene_id "MSTRG.8032"; transcript_id "MSTRG.8032.173"; exon_number "11";
chr1	StringTie	transcript	93264647	93346588	1000	-	.	gene_id "MSTRG.8032"; transcript_id "MSTRG.8032.176";
chr1	StringTie	exon	93264647	93264772	1000	-	.	gene_id "MSTRG.8032"; transcript_id "MSTRG.8032.176"; exon_number "1";
chr1	StringTie	exon	93305388	93305470	1000	-	.	gene_id "MSTRG.8032"; transcript_id "MSTRG.8032.176"; exon_number "2";
chr1	StringTie	exon	93315149	93315269	1000	-	.	gene_id "MSTRG.8032"; transcript_id "MSTRG.8032.176"; exon_number "3";
chr1	StringTie	exon	93318168	93318228	1000	-	.	gene_id "MSTRG.8032"; transcript_id "MSTRG.8032.176"; exon_number "4";
chr1	StringTie	exon	93324635	93324729	1000	-	.	gene_id "MSTRG.8032"; transcript_id "MSTRG.8032.176"; exon_number "5";
chr1	StringTie	exon	93325769	93325895	1000	-	.	gene_id "MSTRG.8032"; transcript_id "MSTRG.8032.176"; exon_number "6";
chr1	StringTie	exon	93337377	93339274	1000	-	.	gene_id "MSTRG.8032"; transcript_id "MSTRG.8032.176"; exon_number "7";
chr1	StringTie	exon	93339357	93339536	1000	-	.	gene_id "MSTRG.8032"; transcript_id "MSTRG.8032.176"; exon_number "8";
chr1	StringTie	exon	93339649	93339679	1000	-	.	gene_id "MSTRG.8032"; transcript_id "MSTRG.8032.176"; exon_number "9";
chr1	StringTie	exon	93340458	93340510	1000	-	.	gene_id "MSTRG.8032"; transcript_id "MSTRG.8032.176"; exon_number "10";
chr1	StringTie	exon	93345724	93346270	1000	-	.	gene_id "MSTRG.8032"; transcript_id "MSTRG.8032.176"; exon_number "11";
chr1	StringTie	exon	93346400	93346588	1000	-	.	gene_id "MSTRG.8032"; transcript_id "MSTRG.8032.176"; exon_number "12";
chr1	StringTie	transcript	93264647	93345840	1000	-	.	gene_id "MSTRG.8032"; transcript_id "MSTRG.8032.177";
chr1	StringTie	exon	93264647	93264772	1000	-	.	gene_id "MSTRG.8032"; transcript_id "MSTRG.8032.177"; exon_number "1";
chr1	StringTie	exon	93305388	93305470	1000	-	.	gene_id "MSTRG.8032"; transcript_id "MSTRG.8032.177"; exon_number "2";
chr1	StringTie	exon	93315149	93315269	1000	-	.	gene_id "MSTRG.8032"; transcript_id "MSTRG.8032.177"; exon_number "3";
chr1	StringTie	exon	93318168	93318228	1000	-	.	gene_id "MSTRG.8032"; transcript_id "MSTRG.8032.177"; exon_number "4";
chr1	StringTie	exon	93324635	93324729	1000	-	.	gene_id "MSTRG.8032"; transcript_id "MSTRG.8032.177"; exon_number "5";
chr1	StringTie	exon	93325769	93325895	1000	-	.	gene_id "MSTRG.8032"; transcript_id "MSTRG.8032.177"; exon_number "6";
chr1	StringTie	exon	93335424	93335607	1000	-	.	gene_id "MSTRG.8032"; transcript_id "MSTRG.8032.177"; exon_number "7";
chr1	StringTie	exon	93337377	93339274	1000	-	.	gene_id "MSTRG.8032"; transcript_id "MSTRG.8032.177"; exon_number "8";
chr1	StringTie	exon	93339357	93339536	1000	-	.	gene_id "MSTRG.8032"; transcript_id "MSTRG.8032.177"; exon_number "9";
chr1	StringTie	exon	93339649	93339679	1000	-	.	gene_id "MSTRG.8032"; transcript_id "MSTRG.8032.177"; exon_number "10";
chr1	StringTie	exon	93340458	93340510	1000	-	.	gene_id "MSTRG.8032"; transcript_id "MSTRG.8032.177"; exon_number "11";
chr1	StringTie	exon	93345540	93345840	1000	-	.	gene_id "MSTRG.8032"; transcript_id "MSTRG.8032.177"; exon_number "12";
chr1	StringTie	transcript	93264650	93345844	1000	-	.	gene_id "MSTRG.8032"; transcript_id "MSTRG.8032.179";
chr1	StringTie	exon	93264650	93264772	1000	-	.	gene_id "MSTRG.8032"; transcript_id "MSTRG.8032.179"; exon_number "1";
chr1	StringTie	exon	93305388	93305470	1000	-	.	gene_id "MSTRG.8032"; transcript_id "MSTRG.8032.179"; exon_number "2";
chr1	StringTie	exon	93337377	93339274	1000	-	.	gene_id "MSTRG.8032"; transcript_id "MSTRG.8032.179"; exon_number "3";
chr1	StringTie	exon	93339357	93339536	1000	-	.	gene_id "MSTRG.8032"; transcript_id "MSTRG.8032.179"; exon_number "4";
chr1	StringTie	exon	93340458	93340510	1000	-	.	gene_id "MSTRG.8032"; transcript_id "MSTRG.8032.179"; exon_number "5";
chr1	StringTie	exon	93345540	93345844	1000	-	.	gene_id "MSTRG.8032"; transcript_id "MSTRG.8032.179"; exon_number "6";
chr1	StringTie	transcript	93149649	93183232	1000	-	.	gene_id "MSTRG.8032"; transcript_id "MSTRG.8032.18";
chr1	StringTie	exon	93149649	93152744	1000	-	.	gene_id "MSTRG.8032"; transcript_id "MSTRG.8032.18"; exon_number "1";
chr1	StringTie	exon	93152766	93154888	1000	-	.	gene_id "MSTRG.8032"; transcript_id "MSTRG.8032.18"; exon_number "2";
chr1	StringTie	exon	93156300	93156483	1000	-	.	gene_id "MSTRG.8032"; transcript_id "MSTRG.8032.18"; exon_number "3";
chr1	StringTie	exon	93158815	93158885	1000	-	.	gene_id "MSTRG.8032"; transcript_id "MSTRG.8032.18"; exon_number "4";
chr1	StringTie	exon	93160129	93160226	1000	-	.	gene_id "MSTRG.8032"; transcript_id "MSTRG.8032.18"; exon_number "5";
chr1	StringTie	exon	93180054	93180388	1000	-	.	gene_id "MSTRG.8032"; transcript_id "MSTRG.8032.18"; exon_number "6";
chr1	StringTie	exon	93180921	93183232	1000	-	.	gene_id "MSTRG.8032"; transcript_id "MSTRG.8032.18"; exon_number "7";
chr1	StringTie	transcript	93264650	93346139	1000	-	.	gene_id "MSTRG.8032"; transcript_id "MSTRG.8032.180";
chr1	StringTie	exon	93264650	93264772	1000	-	.	gene_id "MSTRG.8032"; transcript_id "MSTRG.8032.180"; exon_number "1";
chr1	StringTie	exon	93305388	93305470	1000	-	.	gene_id "MSTRG.8032"; transcript_id "MSTRG.8032.180"; exon_number "2";
chr1	StringTie	exon	93337377	93339274	1000	-	.	gene_id "MSTRG.8032"; transcript_id "MSTRG.8032.180"; exon_number "3";
chr1	StringTie	exon	93339357	93339536	1000	-	.	gene_id "MSTRG.8032"; transcript_id "MSTRG.8032.180"; exon_number "4";
chr1	StringTie	exon	93339649	93339679	1000	-	.	gene_id "MSTRG.8032"; transcript_id "MSTRG.8032.180"; exon_number "5";
chr1	StringTie	exon	93340458	93340510	1000	-	.	gene_id "MSTRG.8032"; transcript_id "MSTRG.8032.180"; exon_number "6";
chr1	StringTie	exon	93345540	93345943	1000	-	.	gene_id "MSTRG.8032"; transcript_id "MSTRG.8032.180"; exon_number "7";
chr1	StringTie	exon	93346043	93346139	1000	-	.	gene_id "MSTRG.8032"; transcript_id "MSTRG.8032.180"; exon_number "8";
chr1	StringTie	transcript	93264650	93345812	1000	-	.	gene_id "MSTRG.8032"; transcript_id "MSTRG.8032.181";
chr1	StringTie	exon	93264650	93264772	1000	-	.	gene_id "MSTRG.8032"; transcript_id "MSTRG.8032.181"; exon_number "1";
chr1	StringTie	exon	93305388	93305470	1000	-	.	gene_id "MSTRG.8032"; transcript_id "MSTRG.8032.181"; exon_number "2";
chr1	StringTie	exon	93337377	93337512	1000	-	.	gene_id "MSTRG.8032"; transcript_id "MSTRG.8032.181"; exon_number "3";
chr1	StringTie	exon	93338230	93339274	1000	-	.	gene_id "MSTRG.8032"; transcript_id "MSTRG.8032.181"; exon_number "4";
chr1	StringTie	exon	93339357	93339536	1000	-	.	gene_id "MSTRG.8032"; transcript_id "MSTRG.8032.181"; exon_number "5";
chr1	StringTie	exon	93339649	93339679	1000	-	.	gene_id "MSTRG.8032"; transcript_id "MSTRG.8032.181"; exon_number "6";
chr1	StringTie	exon	93340458	93340510	1000	-	.	gene_id "MSTRG.8032"; transcript_id "MSTRG.8032.181"; exon_number "7";
chr1	StringTie	exon	93345724	93345812	1000	-	.	gene_id "MSTRG.8032"; transcript_id "MSTRG.8032.181"; exon_number "8";
chr1	StringTie	transcript	93264669	93346057	1000	-	.	gene_id "MSTRG.8032"; transcript_id "MSTRG.8032.184";
chr1	StringTie	exon	93264669	93264772	1000	-	.	gene_id "MSTRG.8032"; transcript_id "MSTRG.8032.184"; exon_number "1";
chr1	StringTie	exon	93290565	93290686	1000	-	.	gene_id "MSTRG.8032"; transcript_id "MSTRG.8032.184"; exon_number "2";
chr1	StringTie	exon	93305388	93305470	1000	-	.	gene_id "MSTRG.8032"; transcript_id "MSTRG.8032.184"; exon_number "3";
chr1	StringTie	exon	93309715	93309790	1000	-	.	gene_id "MSTRG.8032"; transcript_id "MSTRG.8032.184"; exon_number "4";
chr1	StringTie	exon	93311490	93311608	1000	-	.	gene_id "MSTRG.8032"; transcript_id "MSTRG.8032.184"; exon_number "5";
chr1	StringTie	exon	93315149	93315269	1000	-	.	gene_id "MSTRG.8032"; transcript_id "MSTRG.8032.184"; exon_number "6";
chr1	StringTie	exon	93324635	93324729	1000	-	.	gene_id "MSTRG.8032"; transcript_id "MSTRG.8032.184"; exon_number "7";
chr1	StringTie	exon	93325769	93325895	1000	-	.	gene_id "MSTRG.8032"; transcript_id "MSTRG.8032.184"; exon_number "8";
chr1	StringTie	exon	93326602	93326662	1000	-	.	gene_id "MSTRG.8032"; transcript_id "MSTRG.8032.184"; exon_number "9";
chr1	StringTie	exon	93337377	93339274	1000	-	.	gene_id "MSTRG.8032"; transcript_id "MSTRG.8032.184"; exon_number "10";
chr1	StringTie	exon	93339357	93339536	1000	-	.	gene_id "MSTRG.8032"; transcript_id "MSTRG.8032.184"; exon_number "11";
chr1	StringTie	exon	93339649	93339679	1000	-	.	gene_id "MSTRG.8032"; transcript_id "MSTRG.8032.184"; exon_number "12";
chr1	StringTie	exon	93340458	93340510	1000	-	.	gene_id "MSTRG.8032"; transcript_id "MSTRG.8032.184"; exon_number "13";
chr1	StringTie	exon	93345724	93346057	1000	-	.	gene_id "MSTRG.8032"; transcript_id "MSTRG.8032.184"; exon_number "14";
chr1	StringTie	transcript	93264669	93346338	1000	-	.	gene_id "MSTRG.8032"; transcript_id "MSTRG.8032.185";
chr1	StringTie	exon	93264669	93264772	1000	-	.	gene_id "MSTRG.8032"; transcript_id "MSTRG.8032.185"; exon_number "1";
chr1	StringTie	exon	93290565	93290686	1000	-	.	gene_id "MSTRG.8032"; transcript_id "MSTRG.8032.185"; exon_number "2";
chr1	StringTie	exon	93305388	93305470	1000	-	.	gene_id "MSTRG.8032"; transcript_id "MSTRG.8032.185"; exon_number "3";
chr1	StringTie	exon	93309715	93309790	1000	-	.	gene_id "MSTRG.8032"; transcript_id "MSTRG.8032.185"; exon_number "4";
chr1	StringTie	exon	93311490	93311608	1000	-	.	gene_id "MSTRG.8032"; transcript_id "MSTRG.8032.185"; exon_number "5";
chr1	StringTie	exon	93324635	93324729	1000	-	.	gene_id "MSTRG.8032"; transcript_id "MSTRG.8032.185"; exon_number "6";
chr1	StringTie	exon	93325769	93325895	1000	-	.	gene_id "MSTRG.8032"; transcript_id "MSTRG.8032.185"; exon_number "7";
chr1	StringTie	exon	93326602	93326662	1000	-	.	gene_id "MSTRG.8032"; transcript_id "MSTRG.8032.185"; exon_number "8";
chr1	StringTie	exon	93331690	93333463	1000	-	.	gene_id "MSTRG.8032"; transcript_id "MSTRG.8032.185"; exon_number "9";
chr1	StringTie	exon	93337377	93339274	1000	-	.	gene_id "MSTRG.8032"; transcript_id "MSTRG.8032.185"; exon_number "10";
chr1	StringTie	exon	93339357	93339536	1000	-	.	gene_id "MSTRG.8032"; transcript_id "MSTRG.8032.185"; exon_number "11";
chr1	StringTie	exon	93339649	93339679	1000	-	.	gene_id "MSTRG.8032"; transcript_id "MSTRG.8032.185"; exon_number "12";
chr1	StringTie	exon	93340458	93340510	1000	-	.	gene_id "MSTRG.8032"; transcript_id "MSTRG.8032.185"; exon_number "13";
chr1	StringTie	exon	93345724	93346046	1000	-	.	gene_id "MSTRG.8032"; transcript_id "MSTRG.8032.185"; exon_number "14";
chr1	StringTie	exon	93346282	93346338	1000	-	.	gene_id "MSTRG.8032"; transcript_id "MSTRG.8032.185"; exon_number "15";
chr1	StringTie	transcript	93264669	93346030	1000	-	.	gene_id "MSTRG.8032"; transcript_id "MSTRG.8032.186";
chr1	StringTie	exon	93264669	93264772	1000	-	.	gene_id "MSTRG.8032"; transcript_id "MSTRG.8032.186"; exon_number "1";
chr1	StringTie	exon	93290565	93290686	1000	-	.	gene_id "MSTRG.8032"; transcript_id "MSTRG.8032.186"; exon_number "2";
chr1	StringTie	exon	93305388	93305470	1000	-	.	gene_id "MSTRG.8032"; transcript_id "MSTRG.8032.186"; exon_number "3";
chr1	StringTie	exon	93309715	93309790	1000	-	.	gene_id "MSTRG.8032"; transcript_id "MSTRG.8032.186"; exon_number "4";
chr1	StringTie	exon	93315149	93315269	1000	-	.	gene_id "MSTRG.8032"; transcript_id "MSTRG.8032.186"; exon_number "5";
chr1	StringTie	exon	93324635	93324729	1000	-	.	gene_id "MSTRG.8032"; transcript_id "MSTRG.8032.186"; exon_number "6";
chr1	StringTie	exon	93325769	93325895	1000	-	.	gene_id "MSTRG.8032"; transcript_id "MSTRG.8032.186"; exon_number "7";
chr1	StringTie	exon	93331690	93333463	1000	-	.	gene_id "MSTRG.8032"; transcript_id "MSTRG.8032.186"; exon_number "8";
chr1	StringTie	exon	93337377	93337512	1000	-	.	gene_id "MSTRG.8032"; transcript_id "MSTRG.8032.186"; exon_number "9";
chr1	StringTie	exon	93338230	93338268	1000	-	.	gene_id "MSTRG.8032"; transcript_id "MSTRG.8032.186"; exon_number "10";
chr1	StringTie	exon	93338374	93339274	1000	-	.	gene_id "MSTRG.8032"; transcript_id "MSTRG.8032.186"; exon_number "11";
chr1	StringTie	exon	93339357	93339536	1000	-	.	gene_id "MSTRG.8032"; transcript_id "MSTRG.8032.186"; exon_number "12";
chr1	StringTie	exon	93339649	93339679	1000	-	.	gene_id "MSTRG.8032"; transcript_id "MSTRG.8032.186"; exon_number "13";
chr1	StringTie	exon	93340458	93340510	1000	-	.	gene_id "MSTRG.8032"; transcript_id "MSTRG.8032.186"; exon_number "14";
chr1	StringTie	exon	93345540	93346030	1000	-	.	gene_id "MSTRG.8032"; transcript_id "MSTRG.8032.186"; exon_number "15";
chr1	StringTie	transcript	93264669	93346025	1000	-	.	gene_id "MSTRG.8032"; transcript_id "MSTRG.8032.187";
chr1	StringTie	exon	93264669	93264772	1000	-	.	gene_id "MSTRG.8032"; transcript_id "MSTRG.8032.187"; exon_number "1";
chr1	StringTie	exon	93290565	93290686	1000	-	.	gene_id "MSTRG.8032"; transcript_id "MSTRG.8032.187"; exon_number "2";
chr1	StringTie	exon	93305388	93305470	1000	-	.	gene_id "MSTRG.8032"; transcript_id "MSTRG.8032.187"; exon_number "3";
chr1	StringTie	exon	93309715	93309790	1000	-	.	gene_id "MSTRG.8032"; transcript_id "MSTRG.8032.187"; exon_number "4";
chr1	StringTie	exon	93324635	93324729	1000	-	.	gene_id "MSTRG.8032"; transcript_id "MSTRG.8032.187"; exon_number "5";
chr1	StringTie	exon	93325769	93325895	1000	-	.	gene_id "MSTRG.8032"; transcript_id "MSTRG.8032.187"; exon_number "6";
chr1	StringTie	exon	93326602	93326662	1000	-	.	gene_id "MSTRG.8032"; transcript_id "MSTRG.8032.187"; exon_number "7";
chr1	StringTie	exon	93337377	93337512	1000	-	.	gene_id "MSTRG.8032"; transcript_id "MSTRG.8032.187"; exon_number "8";
chr1	StringTie	exon	93338230	93339274	1000	-	.	gene_id "MSTRG.8032"; transcript_id "MSTRG.8032.187"; exon_number "9";
chr1	StringTie	exon	93339357	93339536	1000	-	.	gene_id "MSTRG.8032"; transcript_id "MSTRG.8032.187"; exon_number "10";
chr1	StringTie	exon	93339649	93339679	1000	-	.	gene_id "MSTRG.8032"; transcript_id "MSTRG.8032.187"; exon_number "11";
chr1	StringTie	exon	93340458	93340510	1000	-	.	gene_id "MSTRG.8032"; transcript_id "MSTRG.8032.187"; exon_number "12";
chr1	StringTie	exon	93345724	93346025	1000	-	.	gene_id "MSTRG.8032"; transcript_id "MSTRG.8032.187"; exon_number "13";
chr1	StringTie	transcript	93264672	93345891	1000	-	.	gene_id "MSTRG.8032"; transcript_id "MSTRG.8032.189";
chr1	StringTie	exon	93264672	93264772	1000	-	.	gene_id "MSTRG.8032"; transcript_id "MSTRG.8032.189"; exon_number "1";
chr1	StringTie	exon	93290565	93290686	1000	-	.	gene_id "MSTRG.8032"; transcript_id "MSTRG.8032.189"; exon_number "2";
chr1	StringTie	exon	93305388	93305470	1000	-	.	gene_id "MSTRG.8032"; transcript_id "MSTRG.8032.189"; exon_number "3";
chr1	StringTie	exon	93315149	93315269	1000	-	.	gene_id "MSTRG.8032"; transcript_id "MSTRG.8032.189"; exon_number "4";
chr1	StringTie	exon	93324635	93324729	1000	-	.	gene_id "MSTRG.8032"; transcript_id "MSTRG.8032.189"; exon_number "5";
chr1	StringTie	exon	93325769	93325895	1000	-	.	gene_id "MSTRG.8032"; transcript_id "MSTRG.8032.189"; exon_number "6";
chr1	StringTie	exon	93339357	93339536	1000	-	.	gene_id "MSTRG.8032"; transcript_id "MSTRG.8032.189"; exon_number "7";
chr1	StringTie	exon	93339649	93339679	1000	-	.	gene_id "MSTRG.8032"; transcript_id "MSTRG.8032.189"; exon_number "8";
chr1	StringTie	exon	93340458	93340510	1000	-	.	gene_id "MSTRG.8032"; transcript_id "MSTRG.8032.189"; exon_number "9";
chr1	StringTie	exon	93345724	93345891	1000	-	.	gene_id "MSTRG.8032"; transcript_id "MSTRG.8032.189"; exon_number "10";
chr1	StringTie	transcript	93149674	93162537	1000	-	.	gene_id "MSTRG.8032"; transcript_id "MSTRG.8032.19";
chr1	StringTie	exon	93149674	93154888	1000	-	.	gene_id "MSTRG.8032"; transcript_id "MSTRG.8032.19"; exon_number "1";
chr1	StringTie	exon	93156300	93156483	1000	-	.	gene_id "MSTRG.8032"; transcript_id "MSTRG.8032.19"; exon_number "2";
chr1	StringTie	exon	93158767	93158885	1000	-	.	gene_id "MSTRG.8032"; transcript_id "MSTRG.8032.19"; exon_number "3";
chr1	StringTie	exon	93160129	93162537	1000	-	.	gene_id "MSTRG.8032"; transcript_id "MSTRG.8032.19"; exon_number "4";
chr1	StringTie	transcript	93264672	93345833	1000	-	.	gene_id "MSTRG.8032"; transcript_id "MSTRG.8032.190";
chr1	StringTie	exon	93264672	93264772	1000	-	.	gene_id "MSTRG.8032"; transcript_id "MSTRG.8032.190"; exon_number "1";
chr1	StringTie	exon	93290565	93290686	1000	-	.	gene_id "MSTRG.8032"; transcript_id "MSTRG.8032.190"; exon_number "2";
chr1	StringTie	exon	93305388	93305470	1000	-	.	gene_id "MSTRG.8032"; transcript_id "MSTRG.8032.190"; exon_number "3";
chr1	StringTie	exon	93315149	93315269	1000	-	.	gene_id "MSTRG.8032"; transcript_id "MSTRG.8032.190"; exon_number "4";
chr1	StringTie	exon	93324635	93324729	1000	-	.	gene_id "MSTRG.8032"; transcript_id "MSTRG.8032.190"; exon_number "5";
chr1	StringTie	exon	93325769	93325895	1000	-	.	gene_id "MSTRG.8032"; transcript_id "MSTRG.8032.190"; exon_number "6";
chr1	StringTie	exon	93326602	93326662	1000	-	.	gene_id "MSTRG.8032"; transcript_id "MSTRG.8032.190"; exon_number "7";
chr1	StringTie	exon	93337377	93339274	1000	-	.	gene_id "MSTRG.8032"; transcript_id "MSTRG.8032.190"; exon_number "8";
chr1	StringTie	exon	93339357	93339536	1000	-	.	gene_id "MSTRG.8032"; transcript_id "MSTRG.8032.190"; exon_number "9";
chr1	StringTie	exon	93339649	93339679	1000	-	.	gene_id "MSTRG.8032"; transcript_id "MSTRG.8032.190"; exon_number "10";
chr1	StringTie	exon	93340458	93340510	1000	-	.	gene_id "MSTRG.8032"; transcript_id "MSTRG.8032.190"; exon_number "11";
chr1	StringTie	exon	93345540	93345833	1000	-	.	gene_id "MSTRG.8032"; transcript_id "MSTRG.8032.190"; exon_number "12";
chr1	StringTie	transcript	93264672	93345835	1000	-	.	gene_id "MSTRG.8032"; transcript_id "MSTRG.8032.191";
chr1	StringTie	exon	93264672	93264772	1000	-	.	gene_id "MSTRG.8032"; transcript_id "MSTRG.8032.191"; exon_number "1";
chr1	StringTie	exon	93290565	93290686	1000	-	.	gene_id "MSTRG.8032"; transcript_id "MSTRG.8032.191"; exon_number "2";
chr1	StringTie	exon	93305388	93305470	1000	-	.	gene_id "MSTRG.8032"; transcript_id "MSTRG.8032.191"; exon_number "3";
chr1	StringTie	exon	93315149	93315269	1000	-	.	gene_id "MSTRG.8032"; transcript_id "MSTRG.8032.191"; exon_number "4";
chr1	StringTie	exon	93324635	93324729	1000	-	.	gene_id "MSTRG.8032"; transcript_id "MSTRG.8032.191"; exon_number "5";
chr1	StringTie	exon	93325769	93325895	1000	-	.	gene_id "MSTRG.8032"; transcript_id "MSTRG.8032.191"; exon_number "6";
chr1	StringTie	exon	93326602	93326662	1000	-	.	gene_id "MSTRG.8032"; transcript_id "MSTRG.8032.191"; exon_number "7";
chr1	StringTie	exon	93337377	93339274	1000	-	.	gene_id "MSTRG.8032"; transcript_id "MSTRG.8032.191"; exon_number "8";
chr1	StringTie	exon	93339357	93339536	1000	-	.	gene_id "MSTRG.8032"; transcript_id "MSTRG.8032.191"; exon_number "9";
chr1	StringTie	exon	93339649	93339679	1000	-	.	gene_id "MSTRG.8032"; transcript_id "MSTRG.8032.191"; exon_number "10";
chr1	StringTie	exon	93340458	93340510	1000	-	.	gene_id "MSTRG.8032"; transcript_id "MSTRG.8032.191"; exon_number "11";
chr1	StringTie	exon	93345724	93345835	1000	-	.	gene_id "MSTRG.8032"; transcript_id "MSTRG.8032.191"; exon_number "12";
chr1	StringTie	transcript	93264676	93346030	1000	-	.	gene_id "MSTRG.8032"; transcript_id "MSTRG.8032.193";
chr1	StringTie	exon	93264676	93264772	1000	-	.	gene_id "MSTRG.8032"; transcript_id "MSTRG.8032.193"; exon_number "1";
chr1	StringTie	exon	93305388	93305470	1000	-	.	gene_id "MSTRG.8032"; transcript_id "MSTRG.8032.193"; exon_number "2";
chr1	StringTie	exon	93324635	93324729	1000	-	.	gene_id "MSTRG.8032"; transcript_id "MSTRG.8032.193"; exon_number "3";
chr1	StringTie	exon	93325769	93325895	1000	-	.	gene_id "MSTRG.8032"; transcript_id "MSTRG.8032.193"; exon_number "4";
chr1	StringTie	exon	93337377	93339274	1000	-	.	gene_id "MSTRG.8032"; transcript_id "MSTRG.8032.193"; exon_number "5";
chr1	StringTie	exon	93339357	93339536	1000	-	.	gene_id "MSTRG.8032"; transcript_id "MSTRG.8032.193"; exon_number "6";
chr1	StringTie	exon	93340458	93340510	1000	-	.	gene_id "MSTRG.8032"; transcript_id "MSTRG.8032.193"; exon_number "7";
chr1	StringTie	exon	93345724	93346030	1000	-	.	gene_id "MSTRG.8032"; transcript_id "MSTRG.8032.193"; exon_number "8";
chr1	StringTie	transcript	93264677	93345841	1000	-	.	gene_id "MSTRG.8032"; transcript_id "MSTRG.8032.195";
chr1	StringTie	exon	93264677	93264772	1000	-	.	gene_id "MSTRG.8032"; transcript_id "MSTRG.8032.195"; exon_number "1";
chr1	StringTie	exon	93305388	93305470	1000	-	.	gene_id "MSTRG.8032"; transcript_id "MSTRG.8032.195"; exon_number "2";
chr1	StringTie	exon	93309715	93309790	1000	-	.	gene_id "MSTRG.8032"; transcript_id "MSTRG.8032.195"; exon_number "3";
chr1	StringTie	exon	93324635	93324729	1000	-	.	gene_id "MSTRG.8032"; transcript_id "MSTRG.8032.195"; exon_number "4";
chr1	StringTie	exon	93325769	93325895	1000	-	.	gene_id "MSTRG.8032"; transcript_id "MSTRG.8032.195"; exon_number "5";
chr1	StringTie	exon	93339357	93339536	1000	-	.	gene_id "MSTRG.8032"; transcript_id "MSTRG.8032.195"; exon_number "6";
chr1	StringTie	exon	93339649	93339679	1000	-	.	gene_id "MSTRG.8032"; transcript_id "MSTRG.8032.195"; exon_number "7";
chr1	StringTie	exon	93340458	93340510	1000	-	.	gene_id "MSTRG.8032"; transcript_id "MSTRG.8032.195"; exon_number "8";
chr1	StringTie	exon	93345540	93345841	1000	-	.	gene_id "MSTRG.8032"; transcript_id "MSTRG.8032.195"; exon_number "9";
chr1	StringTie	transcript	93264677	93340526	1000	-	.	gene_id "MSTRG.8032"; transcript_id "MSTRG.8032.196";
chr1	StringTie	exon	93264677	93264772	1000	-	.	gene_id "MSTRG.8032"; transcript_id "MSTRG.8032.196"; exon_number "1";
chr1	StringTie	exon	93305388	93305470	1000	-	.	gene_id "MSTRG.8032"; transcript_id "MSTRG.8032.196"; exon_number "2";
chr1	StringTie	exon	93309540	93309634	1000	-	.	gene_id "MSTRG.8032"; transcript_id "MSTRG.8032.196"; exon_number "3";
chr1	StringTie	exon	93309715	93309770	1000	-	.	gene_id "MSTRG.8032"; transcript_id "MSTRG.8032.196"; exon_number "4";
chr1	StringTie	exon	93315216	93315266	1000	-	.	gene_id "MSTRG.8032"; transcript_id "MSTRG.8032.196"; exon_number "5";
chr1	StringTie	exon	93324635	93324729	1000	-	.	gene_id "MSTRG.8032"; transcript_id "MSTRG.8032.196"; exon_number "6";
chr1	StringTie	exon	93325769	93325895	1000	-	.	gene_id "MSTRG.8032"; transcript_id "MSTRG.8032.196"; exon_number "7";
chr1	StringTie	exon	93339357	93339536	1000	-	.	gene_id "MSTRG.8032"; transcript_id "MSTRG.8032.196"; exon_number "8";
chr1	StringTie	exon	93339649	93339679	1000	-	.	gene_id "MSTRG.8032"; transcript_id "MSTRG.8032.196"; exon_number "9";
chr1	StringTie	exon	93340458	93340526	1000	-	.	gene_id "MSTRG.8032"; transcript_id "MSTRG.8032.196"; exon_number "10";
chr1	StringTie	transcript	93264677	93346043	1000	-	.	gene_id "MSTRG.8032"; transcript_id "MSTRG.8032.197";
chr1	StringTie	exon	93264677	93264772	1000	-	.	gene_id "MSTRG.8032"; transcript_id "MSTRG.8032.197"; exon_number "1";
chr1	StringTie	exon	93305388	93305470	1000	-	.	gene_id "MSTRG.8032"; transcript_id "MSTRG.8032.197"; exon_number "2";
chr1	StringTie	exon	93309715	93309790	1000	-	.	gene_id "MSTRG.8032"; transcript_id "MSTRG.8032.197"; exon_number "3";
chr1	StringTie	exon	93324635	93324729	1000	-	.	gene_id "MSTRG.8032"; transcript_id "MSTRG.8032.197"; exon_number "4";
chr1	StringTie	exon	93325769	93325895	1000	-	.	gene_id "MSTRG.8032"; transcript_id "MSTRG.8032.197"; exon_number "5";
chr1	StringTie	exon	93337377	93339274	1000	-	.	gene_id "MSTRG.8032"; transcript_id "MSTRG.8032.197"; exon_number "6";
chr1	StringTie	exon	93339357	93339536	1000	-	.	gene_id "MSTRG.8032"; transcript_id "MSTRG.8032.197"; exon_number "7";
chr1	StringTie	exon	93339649	93339679	1000	-	.	gene_id "MSTRG.8032"; transcript_id "MSTRG.8032.197"; exon_number "8";
chr1	StringTie	exon	93340458	93340510	1000	-	.	gene_id "MSTRG.8032"; transcript_id "MSTRG.8032.197"; exon_number "9";
chr1	StringTie	exon	93345540	93346043	1000	-	.	gene_id "MSTRG.8032"; transcript_id "MSTRG.8032.197"; exon_number "10";
chr1	StringTie	transcript	93264677	93346031	1000	-	.	gene_id "MSTRG.8032"; transcript_id "MSTRG.8032.198";
chr1	StringTie	exon	93264677	93264772	1000	-	.	gene_id "MSTRG.8032"; transcript_id "MSTRG.8032.198"; exon_number "1";
chr1	StringTie	exon	93305388	93305470	1000	-	.	gene_id "MSTRG.8032"; transcript_id "MSTRG.8032.198"; exon_number "2";
chr1	StringTie	exon	93309715	93309790	1000	-	.	gene_id "MSTRG.8032"; transcript_id "MSTRG.8032.198"; exon_number "3";
chr1	StringTie	exon	93324635	93324729	1000	-	.	gene_id "MSTRG.8032"; transcript_id "MSTRG.8032.198"; exon_number "4";
chr1	StringTie	exon	93325769	93325895	1000	-	.	gene_id "MSTRG.8032"; transcript_id "MSTRG.8032.198"; exon_number "5";
chr1	StringTie	exon	93326602	93326662	1000	-	.	gene_id "MSTRG.8032"; transcript_id "MSTRG.8032.198"; exon_number "6";
chr1	StringTie	exon	93337377	93339274	1000	-	.	gene_id "MSTRG.8032"; transcript_id "MSTRG.8032.198"; exon_number "7";
chr1	StringTie	exon	93339357	93339536	1000	-	.	gene_id "MSTRG.8032"; transcript_id "MSTRG.8032.198"; exon_number "8";
chr1	StringTie	exon	93339649	93339679	1000	-	.	gene_id "MSTRG.8032"; transcript_id "MSTRG.8032.198"; exon_number "9";
chr1	StringTie	exon	93340458	93340510	1000	-	.	gene_id "MSTRG.8032"; transcript_id "MSTRG.8032.198"; exon_number "10";
chr1	StringTie	exon	93345724	93346031	1000	-	.	gene_id "MSTRG.8032"; transcript_id "MSTRG.8032.198"; exon_number "11";
chr1	StringTie	transcript	93264677	93346100	1000	-	.	gene_id "MSTRG.8032"; transcript_id "MSTRG.8032.199";
chr1	StringTie	exon	93264677	93264772	1000	-	.	gene_id "MSTRG.8032"; transcript_id "MSTRG.8032.199"; exon_number "1";
chr1	StringTie	exon	93305388	93305470	1000	-	.	gene_id "MSTRG.8032"; transcript_id "MSTRG.8032.199"; exon_number "2";
chr1	StringTie	exon	93309715	93309790	1000	-	.	gene_id "MSTRG.8032"; transcript_id "MSTRG.8032.199"; exon_number "3";
chr1	StringTie	exon	93324635	93324729	1000	-	.	gene_id "MSTRG.8032"; transcript_id "MSTRG.8032.199"; exon_number "4";
chr1	StringTie	exon	93325769	93325895	1000	-	.	gene_id "MSTRG.8032"; transcript_id "MSTRG.8032.199"; exon_number "5";
chr1	StringTie	exon	93337377	93337512	1000	-	.	gene_id "MSTRG.8032"; transcript_id "MSTRG.8032.199"; exon_number "6";
chr1	StringTie	exon	93338230	93339274	1000	-	.	gene_id "MSTRG.8032"; transcript_id "MSTRG.8032.199"; exon_number "7";
chr1	StringTie	exon	93339357	93339536	1000	-	.	gene_id "MSTRG.8032"; transcript_id "MSTRG.8032.199"; exon_number "8";
chr1	StringTie	exon	93339649	93339679	1000	-	.	gene_id "MSTRG.8032"; transcript_id "MSTRG.8032.199"; exon_number "9";
chr1	StringTie	exon	93340458	93340510	1000	-	.	gene_id "MSTRG.8032"; transcript_id "MSTRG.8032.199"; exon_number "10";
chr1	StringTie	exon	93345724	93346100	1000	-	.	gene_id "MSTRG.8032"; transcript_id "MSTRG.8032.199"; exon_number "11";
chr1	StringTie	transcript	93148902	93180654	1000	-	.	gene_id "MSTRG.8032"; transcript_id "MSTRG.8032.2";
chr1	StringTie	exon	93148902	93152203	1000	-	.	gene_id "MSTRG.8032"; transcript_id "MSTRG.8032.2"; exon_number "1";
chr1	StringTie	exon	93152255	93154888	1000	-	.	gene_id "MSTRG.8032"; transcript_id "MSTRG.8032.2"; exon_number "2";
chr1	StringTie	exon	93156300	93156483	1000	-	.	gene_id "MSTRG.8032"; transcript_id "MSTRG.8032.2"; exon_number "3";
chr1	StringTie	exon	93160129	93160226	1000	-	.	gene_id "MSTRG.8032"; transcript_id "MSTRG.8032.2"; exon_number "4";
chr1	StringTie	exon	93180054	93180654	1000	-	.	gene_id "MSTRG.8032"; transcript_id "MSTRG.8032.2"; exon_number "5";
chr1	StringTie	transcript	93149731	93156798	1000	-	.	gene_id "MSTRG.8032"; transcript_id "MSTRG.8032.20";
chr1	StringTie	exon	93149731	93154888	1000	-	.	gene_id "MSTRG.8032"; transcript_id "MSTRG.8032.20"; exon_number "1";
chr1	StringTie	exon	93156300	93156483	1000	-	.	gene_id "MSTRG.8032"; transcript_id "MSTRG.8032.20"; exon_number "2";
chr1	StringTie	exon	93156591	93156798	1000	-	.	gene_id "MSTRG.8032"; transcript_id "MSTRG.8032.20"; exon_number "3";
chr1	StringTie	transcript	93264677	93346338	1000	-	.	gene_id "MSTRG.8032"; transcript_id "MSTRG.8032.200";
chr1	StringTie	exon	93264677	93264772	1000	-	.	gene_id "MSTRG.8032"; transcript_id "MSTRG.8032.200"; exon_number "1";
chr1	StringTie	exon	93305388	93305470	1000	-	.	gene_id "MSTRG.8032"; transcript_id "MSTRG.8032.200"; exon_number "2";
chr1	StringTie	exon	93309715	93309790	1000	-	.	gene_id "MSTRG.8032"; transcript_id "MSTRG.8032.200"; exon_number "3";
chr1	StringTie	exon	93324635	93324729	1000	-	.	gene_id "MSTRG.8032"; transcript_id "MSTRG.8032.200"; exon_number "4";
chr1	StringTie	exon	93325769	93325895	1000	-	.	gene_id "MSTRG.8032"; transcript_id "MSTRG.8032.200"; exon_number "5";
chr1	StringTie	exon	93337377	93337512	1000	-	.	gene_id "MSTRG.8032"; transcript_id "MSTRG.8032.200"; exon_number "6";
chr1	StringTie	exon	93338230	93339274	1000	-	.	gene_id "MSTRG.8032"; transcript_id "MSTRG.8032.200"; exon_number "7";
chr1	StringTie	exon	93339357	93339536	1000	-	.	gene_id "MSTRG.8032"; transcript_id "MSTRG.8032.200"; exon_number "8";
chr1	StringTie	exon	93339649	93339679	1000	-	.	gene_id "MSTRG.8032"; transcript_id "MSTRG.8032.200"; exon_number "9";
chr1	StringTie	exon	93340458	93340510	1000	-	.	gene_id "MSTRG.8032"; transcript_id "MSTRG.8032.200"; exon_number "10";
chr1	StringTie	exon	93345540	93346046	1000	-	.	gene_id "MSTRG.8032"; transcript_id "MSTRG.8032.200"; exon_number "11";
chr1	StringTie	exon	93346282	93346338	1000	-	.	gene_id "MSTRG.8032"; transcript_id "MSTRG.8032.200"; exon_number "12";
chr1	StringTie	transcript	93264677	93340506	1000	-	.	gene_id "MSTRG.8032"; transcript_id "MSTRG.8032.201";
chr1	StringTie	exon	93264677	93264772	1000	-	.	gene_id "MSTRG.8032"; transcript_id "MSTRG.8032.201"; exon_number "1";
chr1	StringTie	exon	93305388	93305470	1000	-	.	gene_id "MSTRG.8032"; transcript_id "MSTRG.8032.201"; exon_number "2";
chr1	StringTie	exon	93309540	93309634	1000	-	.	gene_id "MSTRG.8032"; transcript_id "MSTRG.8032.201"; exon_number "3";
chr1	StringTie	exon	93309715	93309770	1000	-	.	gene_id "MSTRG.8032"; transcript_id "MSTRG.8032.201"; exon_number "4";
chr1	StringTie	exon	93315216	93315269	1000	-	.	gene_id "MSTRG.8032"; transcript_id "MSTRG.8032.201"; exon_number "5";
chr1	StringTie	exon	93324635	93324729	1000	-	.	gene_id "MSTRG.8032"; transcript_id "MSTRG.8032.201"; exon_number "6";
chr1	StringTie	exon	93325769	93325895	1000	-	.	gene_id "MSTRG.8032"; transcript_id "MSTRG.8032.201"; exon_number "7";
chr1	StringTie	exon	93326602	93326662	1000	-	.	gene_id "MSTRG.8032"; transcript_id "MSTRG.8032.201"; exon_number "8";
chr1	StringTie	exon	93337377	93338419	1000	-	.	gene_id "MSTRG.8032"; transcript_id "MSTRG.8032.201"; exon_number "9";
chr1	StringTie	exon	93339189	93339274	1000	-	.	gene_id "MSTRG.8032"; transcript_id "MSTRG.8032.201"; exon_number "10";
chr1	StringTie	exon	93339357	93339536	1000	-	.	gene_id "MSTRG.8032"; transcript_id "MSTRG.8032.201"; exon_number "11";
chr1	StringTie	exon	93339649	93339679	1000	-	.	gene_id "MSTRG.8032"; transcript_id "MSTRG.8032.201"; exon_number "12";
chr1	StringTie	exon	93340458	93340506	1000	-	.	gene_id "MSTRG.8032"; transcript_id "MSTRG.8032.201"; exon_number "13";
chr1	StringTie	transcript	93264677	93345814	1000	-	.	gene_id "MSTRG.8032"; transcript_id "MSTRG.8032.202";
chr1	StringTie	exon	93264677	93264772	1000	-	.	gene_id "MSTRG.8032"; transcript_id "MSTRG.8032.202"; exon_number "1";
chr1	StringTie	exon	93305388	93305470	1000	-	.	gene_id "MSTRG.8032"; transcript_id "MSTRG.8032.202"; exon_number "2";
chr1	StringTie	exon	93309540	93309634	1000	-	.	gene_id "MSTRG.8032"; transcript_id "MSTRG.8032.202"; exon_number "3";
chr1	StringTie	exon	93309715	93309770	1000	-	.	gene_id "MSTRG.8032"; transcript_id "MSTRG.8032.202"; exon_number "4";
chr1	StringTie	exon	93315216	93315266	1000	-	.	gene_id "MSTRG.8032"; transcript_id "MSTRG.8032.202"; exon_number "5";
chr1	StringTie	exon	93318168	93318228	1000	-	.	gene_id "MSTRG.8032"; transcript_id "MSTRG.8032.202"; exon_number "6";
chr1	StringTie	exon	93324635	93324729	1000	-	.	gene_id "MSTRG.8032"; transcript_id "MSTRG.8032.202"; exon_number "7";
chr1	StringTie	exon	93325769	93325895	1000	-	.	gene_id "MSTRG.8032"; transcript_id "MSTRG.8032.202"; exon_number "8";
chr1	StringTie	exon	93337377	93339536	1000	-	.	gene_id "MSTRG.8032"; transcript_id "MSTRG.8032.202"; exon_number "9";
chr1	StringTie	exon	93339649	93339679	1000	-	.	gene_id "MSTRG.8032"; transcript_id "MSTRG.8032.202"; exon_number "10";
chr1	StringTie	exon	93340458	93340510	1000	-	.	gene_id "MSTRG.8032"; transcript_id "MSTRG.8032.202"; exon_number "11";
chr1	StringTie	exon	93345724	93345814	1000	-	.	gene_id "MSTRG.8032"; transcript_id "MSTRG.8032.202"; exon_number "12";
chr1	StringTie	transcript	93269495	93346028	1000	-	.	gene_id "MSTRG.8032"; transcript_id "MSTRG.8032.205";
chr1	StringTie	exon	93269495	93269758	1000	-	.	gene_id "MSTRG.8032"; transcript_id "MSTRG.8032.205"; exon_number "1";
chr1	StringTie	exon	93273474	93273628	1000	-	.	gene_id "MSTRG.8032"; transcript_id "MSTRG.8032.205"; exon_number "2";
chr1	StringTie	exon	93290565	93290686	1000	-	.	gene_id "MSTRG.8032"; transcript_id "MSTRG.8032.205"; exon_number "3";
chr1	StringTie	exon	93305388	93305470	1000	-	.	gene_id "MSTRG.8032"; transcript_id "MSTRG.8032.205"; exon_number "4";
chr1	StringTie	exon	93324635	93324729	1000	-	.	gene_id "MSTRG.8032"; transcript_id "MSTRG.8032.205"; exon_number "5";
chr1	StringTie	exon	93325769	93325895	1000	-	.	gene_id "MSTRG.8032"; transcript_id "MSTRG.8032.205"; exon_number "6";
chr1	StringTie	exon	93337377	93339274	1000	-	.	gene_id "MSTRG.8032"; transcript_id "MSTRG.8032.205"; exon_number "7";
chr1	StringTie	exon	93339357	93339536	1000	-	.	gene_id "MSTRG.8032"; transcript_id "MSTRG.8032.205"; exon_number "8";
chr1	StringTie	exon	93339649	93339679	1000	-	.	gene_id "MSTRG.8032"; transcript_id "MSTRG.8032.205"; exon_number "9";
chr1	StringTie	exon	93340458	93340510	1000	-	.	gene_id "MSTRG.8032"; transcript_id "MSTRG.8032.205"; exon_number "10";
chr1	StringTie	exon	93345540	93346028	1000	-	.	gene_id "MSTRG.8032"; transcript_id "MSTRG.8032.205"; exon_number "11";
chr1	StringTie	transcript	93269705	93346057	1000	-	.	gene_id "MSTRG.8032"; transcript_id "MSTRG.8032.206";
chr1	StringTie	exon	93269705	93269758	1000	-	.	gene_id "MSTRG.8032"; transcript_id "MSTRG.8032.206"; exon_number "1";
chr1	StringTie	exon	93305388	93305470	1000	-	.	gene_id "MSTRG.8032"; transcript_id "MSTRG.8032.206"; exon_number "2";
chr1	StringTie	exon	93315149	93315269	1000	-	.	gene_id "MSTRG.8032"; transcript_id "MSTRG.8032.206"; exon_number "3";
chr1	StringTie	exon	93324635	93324729	1000	-	.	gene_id "MSTRG.8032"; transcript_id "MSTRG.8032.206"; exon_number "4";
chr1	StringTie	exon	93325769	93325895	1000	-	.	gene_id "MSTRG.8032"; transcript_id "MSTRG.8032.206"; exon_number "5";
chr1	StringTie	exon	93339357	93339536	1000	-	.	gene_id "MSTRG.8032"; transcript_id "MSTRG.8032.206"; exon_number "6";
chr1	StringTie	exon	93339649	93339679	1000	-	.	gene_id "MSTRG.8032"; transcript_id "MSTRG.8032.206"; exon_number "7";
chr1	StringTie	exon	93340458	93340510	1000	-	.	gene_id "MSTRG.8032"; transcript_id "MSTRG.8032.206"; exon_number "8";
chr1	StringTie	exon	93345724	93346057	1000	-	.	gene_id "MSTRG.8032"; transcript_id "MSTRG.8032.206"; exon_number "9";
chr1	StringTie	transcript	93273443	93346019	1000	-	.	gene_id "MSTRG.8032"; transcript_id "MSTRG.8032.207";
chr1	StringTie	exon	93273443	93273628	1000	-	.	gene_id "MSTRG.8032"; transcript_id "MSTRG.8032.207"; exon_number "1";
chr1	StringTie	exon	93290565	93290686	1000	-	.	gene_id "MSTRG.8032"; transcript_id "MSTRG.8032.207"; exon_number "2";
chr1	StringTie	exon	93305388	93305470	1000	-	.	gene_id "MSTRG.8032"; transcript_id "MSTRG.8032.207"; exon_number "3";
chr1	StringTie	exon	93311494	93311608	1000	-	.	gene_id "MSTRG.8032"; transcript_id "MSTRG.8032.207"; exon_number "4";
chr1	StringTie	exon	93324635	93324729	1000	-	.	gene_id "MSTRG.8032"; transcript_id "MSTRG.8032.207"; exon_number "5";
chr1	StringTie	exon	93325769	93325895	1000	-	.	gene_id "MSTRG.8032"; transcript_id "MSTRG.8032.207"; exon_number "6";
chr1	StringTie	exon	93337377	93339274	1000	-	.	gene_id "MSTRG.8032"; transcript_id "MSTRG.8032.207"; exon_number "7";
chr1	StringTie	exon	93339357	93339536	1000	-	.	gene_id "MSTRG.8032"; transcript_id "MSTRG.8032.207"; exon_number "8";
chr1	StringTie	exon	93339649	93339679	1000	-	.	gene_id "MSTRG.8032"; transcript_id "MSTRG.8032.207"; exon_number "9";
chr1	StringTie	exon	93340458	93340510	1000	-	.	gene_id "MSTRG.8032"; transcript_id "MSTRG.8032.207"; exon_number "10";
chr1	StringTie	exon	93345724	93346019	1000	-	.	gene_id "MSTRG.8032"; transcript_id "MSTRG.8032.207"; exon_number "11";
chr1	StringTie	transcript	93280873	93346110	1000	-	.	gene_id "MSTRG.8032"; transcript_id "MSTRG.8032.209";
chr1	StringTie	exon	93280873	93282442	1000	-	.	gene_id "MSTRG.8032"; transcript_id "MSTRG.8032.209"; exon_number "1";
chr1	StringTie	exon	93290565	93290686	1000	-	.	gene_id "MSTRG.8032"; transcript_id "MSTRG.8032.209"; exon_number "2";
chr1	StringTie	exon	93305388	93305470	1000	-	.	gene_id "MSTRG.8032"; transcript_id "MSTRG.8032.209"; exon_number "3";
chr1	StringTie	exon	93311490	93311608	1000	-	.	gene_id "MSTRG.8032"; transcript_id "MSTRG.8032.209"; exon_number "4";
chr1	StringTie	exon	93315149	93315269	1000	-	.	gene_id "MSTRG.8032"; transcript_id "MSTRG.8032.209"; exon_number "5";
chr1	StringTie	exon	93324635	93324729	1000	-	.	gene_id "MSTRG.8032"; transcript_id "MSTRG.8032.209"; exon_number "6";
chr1	StringTie	exon	93325769	93325895	1000	-	.	gene_id "MSTRG.8032"; transcript_id "MSTRG.8032.209"; exon_number "7";
chr1	StringTie	exon	93337377	93339274	1000	-	.	gene_id "MSTRG.8032"; transcript_id "MSTRG.8032.209"; exon_number "8";
chr1	StringTie	exon	93339357	93339536	1000	-	.	gene_id "MSTRG.8032"; transcript_id "MSTRG.8032.209"; exon_number "9";
chr1	StringTie	exon	93339649	93339679	1000	-	.	gene_id "MSTRG.8032"; transcript_id "MSTRG.8032.209"; exon_number "10";
chr1	StringTie	exon	93340458	93340510	1000	-	.	gene_id "MSTRG.8032"; transcript_id "MSTRG.8032.209"; exon_number "11";
chr1	StringTie	exon	93345724	93346110	1000	-	.	gene_id "MSTRG.8032"; transcript_id "MSTRG.8032.209"; exon_number "12";
chr1	StringTie	transcript	93149741	93162692	1000	-	.	gene_id "MSTRG.8032"; transcript_id "MSTRG.8032.21";
chr1	StringTie	exon	93149741	93154888	1000	-	.	gene_id "MSTRG.8032"; transcript_id "MSTRG.8032.21"; exon_number "1";
chr1	StringTie	exon	93156036	93156483	1000	-	.	gene_id "MSTRG.8032"; transcript_id "MSTRG.8032.21"; exon_number "2";
chr1	StringTie	exon	93158767	93158885	1000	-	.	gene_id "MSTRG.8032"; transcript_id "MSTRG.8032.21"; exon_number "3";
chr1	StringTie	exon	93160129	93162692	1000	-	.	gene_id "MSTRG.8032"; transcript_id "MSTRG.8032.21"; exon_number "4";
chr1	StringTie	transcript	93284158	93345848	1000	-	.	gene_id "MSTRG.8032"; transcript_id "MSTRG.8032.210";
chr1	StringTie	exon	93284158	93284180	1000	-	.	gene_id "MSTRG.8032"; transcript_id "MSTRG.8032.210"; exon_number "1";
chr1	StringTie	exon	93305388	93305470	1000	-	.	gene_id "MSTRG.8032"; transcript_id "MSTRG.8032.210"; exon_number "2";
chr1	StringTie	exon	93324635	93324729	1000	-	.	gene_id "MSTRG.8032"; transcript_id "MSTRG.8032.210"; exon_number "3";
chr1	StringTie	exon	93325769	93325895	1000	-	.	gene_id "MSTRG.8032"; transcript_id "MSTRG.8032.210"; exon_number "4";
chr1	StringTie	exon	93326602	93326662	1000	-	.	gene_id "MSTRG.8032"; transcript_id "MSTRG.8032.210"; exon_number "5";
chr1	StringTie	exon	93337377	93339274	1000	-	.	gene_id "MSTRG.8032"; transcript_id "MSTRG.8032.210"; exon_number "6";
chr1	StringTie	exon	93339357	93339536	1000	-	.	gene_id "MSTRG.8032"; transcript_id "MSTRG.8032.210"; exon_number "7";
chr1	StringTie	exon	93339649	93339679	1000	-	.	gene_id "MSTRG.8032"; transcript_id "MSTRG.8032.210"; exon_number "8";
chr1	StringTie	exon	93340458	93340510	1000	-	.	gene_id "MSTRG.8032"; transcript_id "MSTRG.8032.210"; exon_number "9";
chr1	StringTie	exon	93345724	93345848	1000	-	.	gene_id "MSTRG.8032"; transcript_id "MSTRG.8032.210"; exon_number "10";
chr1	StringTie	transcript	93286196	93345850	1000	-	.	gene_id "MSTRG.8032"; transcript_id "MSTRG.8032.211";
chr1	StringTie	exon	93286196	93286316	1000	-	.	gene_id "MSTRG.8032"; transcript_id "MSTRG.8032.211"; exon_number "1";
chr1	StringTie	exon	93305388	93305470	1000	-	.	gene_id "MSTRG.8032"; transcript_id "MSTRG.8032.211"; exon_number "2";
chr1	StringTie	exon	93309715	93309790	1000	-	.	gene_id "MSTRG.8032"; transcript_id "MSTRG.8032.211"; exon_number "3";
chr1	StringTie	exon	93311490	93311608	1000	-	.	gene_id "MSTRG.8032"; transcript_id "MSTRG.8032.211"; exon_number "4";
chr1	StringTie	exon	93315149	93315269	1000	-	.	gene_id "MSTRG.8032"; transcript_id "MSTRG.8032.211"; exon_number "5";
chr1	StringTie	exon	93324635	93324729	1000	-	.	gene_id "MSTRG.8032"; transcript_id "MSTRG.8032.211"; exon_number "6";
chr1	StringTie	exon	93325769	93325895	1000	-	.	gene_id "MSTRG.8032"; transcript_id "MSTRG.8032.211"; exon_number "7";
chr1	StringTie	exon	93326602	93326662	1000	-	.	gene_id "MSTRG.8032"; transcript_id "MSTRG.8032.211"; exon_number "8";
chr1	StringTie	exon	93337377	93337512	1000	-	.	gene_id "MSTRG.8032"; transcript_id "MSTRG.8032.211"; exon_number "9";
chr1	StringTie	exon	93338230	93339274	1000	-	.	gene_id "MSTRG.8032"; transcript_id "MSTRG.8032.211"; exon_number "10";
chr1	StringTie	exon	93339357	93339536	1000	-	.	gene_id "MSTRG.8032"; transcript_id "MSTRG.8032.211"; exon_number "11";
chr1	StringTie	exon	93339649	93339679	1000	-	.	gene_id "MSTRG.8032"; transcript_id "MSTRG.8032.211"; exon_number "12";
chr1	StringTie	exon	93340458	93340510	1000	-	.	gene_id "MSTRG.8032"; transcript_id "MSTRG.8032.211"; exon_number "13";
chr1	StringTie	exon	93345724	93345850	1000	-	.	gene_id "MSTRG.8032"; transcript_id "MSTRG.8032.211"; exon_number "14";
chr1	StringTie	transcript	93286383	93346019	1000	-	.	gene_id "MSTRG.8032"; transcript_id "MSTRG.8032.212";
chr1	StringTie	exon	93286383	93286415	1000	-	.	gene_id "MSTRG.8032"; transcript_id "MSTRG.8032.212"; exon_number "1";
chr1	StringTie	exon	93287046	93287171	1000	-	.	gene_id "MSTRG.8032"; transcript_id "MSTRG.8032.212"; exon_number "2";
chr1	StringTie	exon	93290565	93290686	1000	-	.	gene_id "MSTRG.8032"; transcript_id "MSTRG.8032.212"; exon_number "3";
chr1	StringTie	exon	93305388	93305470	1000	-	.	gene_id "MSTRG.8032"; transcript_id "MSTRG.8032.212"; exon_number "4";
chr1	StringTie	exon	93309715	93309790	1000	-	.	gene_id "MSTRG.8032"; transcript_id "MSTRG.8032.212"; exon_number "5";
chr1	StringTie	exon	93324635	93324729	1000	-	.	gene_id "MSTRG.8032"; transcript_id "MSTRG.8032.212"; exon_number "6";
chr1	StringTie	exon	93325769	93325895	1000	-	.	gene_id "MSTRG.8032"; transcript_id "MSTRG.8032.212"; exon_number "7";
chr1	StringTie	exon	93337377	93337512	1000	-	.	gene_id "MSTRG.8032"; transcript_id "MSTRG.8032.212"; exon_number "8";
chr1	StringTie	exon	93338230	93339274	1000	-	.	gene_id "MSTRG.8032"; transcript_id "MSTRG.8032.212"; exon_number "9";
chr1	StringTie	exon	93339357	93339536	1000	-	.	gene_id "MSTRG.8032"; transcript_id "MSTRG.8032.212"; exon_number "10";
chr1	StringTie	exon	93339649	93339679	1000	-	.	gene_id "MSTRG.8032"; transcript_id "MSTRG.8032.212"; exon_number "11";
chr1	StringTie	exon	93340458	93340510	1000	-	.	gene_id "MSTRG.8032"; transcript_id "MSTRG.8032.212"; exon_number "12";
chr1	StringTie	exon	93345724	93346019	1000	-	.	gene_id "MSTRG.8032"; transcript_id "MSTRG.8032.212"; exon_number "13";
chr1	StringTie	transcript	93286387	93346030	1000	-	.	gene_id "MSTRG.8032"; transcript_id "MSTRG.8032.213";
chr1	StringTie	exon	93286387	93286415	1000	-	.	gene_id "MSTRG.8032"; transcript_id "MSTRG.8032.213"; exon_number "1";
chr1	StringTie	exon	93305388	93305470	1000	-	.	gene_id "MSTRG.8032"; transcript_id "MSTRG.8032.213"; exon_number "2";
```
