## Additional File 7 - TCGA transcript assembly for "Widespread 3’ UTR splicing regulates expression of oncogene transcripts in sequence-dependent and independent manners": all_tissues_agg-agg-agg.gtf (part 1952 of 2216)

```
chr1	StringTie	exon	93324635	93324729	1000	-	.	gene_id "MSTRG.8032"; transcript_id "MSTRG.8032.213"; exon_number "3";
chr1	StringTie	exon	93325769	93325895	1000	-	.	gene_id "MSTRG.8032"; transcript_id "MSTRG.8032.213"; exon_number "4";
chr1	StringTie	exon	93339357	93339536	1000	-	.	gene_id "MSTRG.8032"; transcript_id "MSTRG.8032.213"; exon_number "5";
chr1	StringTie	exon	93339649	93339679	1000	-	.	gene_id "MSTRG.8032"; transcript_id "MSTRG.8032.213"; exon_number "6";
chr1	StringTie	exon	93340458	93340510	1000	-	.	gene_id "MSTRG.8032"; transcript_id "MSTRG.8032.213"; exon_number "7";
chr1	StringTie	exon	93345540	93346030	1000	-	.	gene_id "MSTRG.8032"; transcript_id "MSTRG.8032.213"; exon_number "8";
chr1	StringTie	transcript	93286392	93346068	1000	-	.	gene_id "MSTRG.8032"; transcript_id "MSTRG.8032.214";
chr1	StringTie	exon	93286392	93286415	1000	-	.	gene_id "MSTRG.8032"; transcript_id "MSTRG.8032.214"; exon_number "1";
chr1	StringTie	exon	93287046	93287171	1000	-	.	gene_id "MSTRG.8032"; transcript_id "MSTRG.8032.214"; exon_number "2";
chr1	StringTie	exon	93290565	93290686	1000	-	.	gene_id "MSTRG.8032"; transcript_id "MSTRG.8032.214"; exon_number "3";
chr1	StringTie	exon	93305388	93305470	1000	-	.	gene_id "MSTRG.8032"; transcript_id "MSTRG.8032.214"; exon_number "4";
chr1	StringTie	exon	93324635	93324729	1000	-	.	gene_id "MSTRG.8032"; transcript_id "MSTRG.8032.214"; exon_number "5";
chr1	StringTie	exon	93325769	93325895	1000	-	.	gene_id "MSTRG.8032"; transcript_id "MSTRG.8032.214"; exon_number "6";
chr1	StringTie	exon	93337377	93337512	1000	-	.	gene_id "MSTRG.8032"; transcript_id "MSTRG.8032.214"; exon_number "7";
chr1	StringTie	exon	93338230	93339274	1000	-	.	gene_id "MSTRG.8032"; transcript_id "MSTRG.8032.214"; exon_number "8";
chr1	StringTie	exon	93339357	93339536	1000	-	.	gene_id "MSTRG.8032"; transcript_id "MSTRG.8032.214"; exon_number "9";
chr1	StringTie	exon	93339649	93339679	1000	-	.	gene_id "MSTRG.8032"; transcript_id "MSTRG.8032.214"; exon_number "10";
chr1	StringTie	exon	93340458	93340510	1000	-	.	gene_id "MSTRG.8032"; transcript_id "MSTRG.8032.214"; exon_number "11";
chr1	StringTie	exon	93345724	93346068	1000	-	.	gene_id "MSTRG.8032"; transcript_id "MSTRG.8032.214"; exon_number "12";
chr1	StringTie	transcript	93286938	93346068	1000	-	.	gene_id "MSTRG.8032"; transcript_id "MSTRG.8032.215";
chr1	StringTie	exon	93286938	93287171	1000	-	.	gene_id "MSTRG.8032"; transcript_id "MSTRG.8032.215"; exon_number "1";
chr1	StringTie	exon	93290565	93290686	1000	-	.	gene_id "MSTRG.8032"; transcript_id "MSTRG.8032.215"; exon_number "2";
chr1	StringTie	exon	93305388	93305470	1000	-	.	gene_id "MSTRG.8032"; transcript_id "MSTRG.8032.215"; exon_number "3";
chr1	StringTie	exon	93318168	93318228	1000	-	.	gene_id "MSTRG.8032"; transcript_id "MSTRG.8032.215"; exon_number "4";
chr1	StringTie	exon	93324635	93324729	1000	-	.	gene_id "MSTRG.8032"; transcript_id "MSTRG.8032.215"; exon_number "5";
chr1	StringTie	exon	93325769	93325895	1000	-	.	gene_id "MSTRG.8032"; transcript_id "MSTRG.8032.215"; exon_number "6";
chr1	StringTie	exon	93337377	93337512	1000	-	.	gene_id "MSTRG.8032"; transcript_id "MSTRG.8032.215"; exon_number "7";
chr1	StringTie	exon	93338230	93339274	1000	-	.	gene_id "MSTRG.8032"; transcript_id "MSTRG.8032.215"; exon_number "8";
chr1	StringTie	exon	93339357	93339536	1000	-	.	gene_id "MSTRG.8032"; transcript_id "MSTRG.8032.215"; exon_number "9";
chr1	StringTie	exon	93339649	93339679	1000	-	.	gene_id "MSTRG.8032"; transcript_id "MSTRG.8032.215"; exon_number "10";
chr1	StringTie	exon	93340458	93340510	1000	-	.	gene_id "MSTRG.8032"; transcript_id "MSTRG.8032.215"; exon_number "11";
chr1	StringTie	exon	93345724	93346068	1000	-	.	gene_id "MSTRG.8032"; transcript_id "MSTRG.8032.215"; exon_number "12";
chr1	StringTie	transcript	93286958	93346912	1000	-	.	gene_id "MSTRG.8032"; transcript_id "MSTRG.8032.216";
chr1	StringTie	exon	93286958	93287171	1000	-	.	gene_id "MSTRG.8032"; transcript_id "MSTRG.8032.216"; exon_number "1";
chr1	StringTie	exon	93290565	93290686	1000	-	.	gene_id "MSTRG.8032"; transcript_id "MSTRG.8032.216"; exon_number "2";
chr1	StringTie	exon	93305388	93305470	1000	-	.	gene_id "MSTRG.8032"; transcript_id "MSTRG.8032.216"; exon_number "3";
chr1	StringTie	exon	93311490	93311608	1000	-	.	gene_id "MSTRG.8032"; transcript_id "MSTRG.8032.216"; exon_number "4";
chr1	StringTie	exon	93324635	93324729	1000	-	.	gene_id "MSTRG.8032"; transcript_id "MSTRG.8032.216"; exon_number "5";
chr1	StringTie	exon	93325769	93325895	1000	-	.	gene_id "MSTRG.8032"; transcript_id "MSTRG.8032.216"; exon_number "6";
chr1	StringTie	exon	93337377	93337512	1000	-	.	gene_id "MSTRG.8032"; transcript_id "MSTRG.8032.216"; exon_number "7";
chr1	StringTie	exon	93338230	93339274	1000	-	.	gene_id "MSTRG.8032"; transcript_id "MSTRG.8032.216"; exon_number "8";
chr1	StringTie	exon	93339357	93339536	1000	-	.	gene_id "MSTRG.8032"; transcript_id "MSTRG.8032.216"; exon_number "9";
chr1	StringTie	exon	93339649	93339679	1000	-	.	gene_id "MSTRG.8032"; transcript_id "MSTRG.8032.216"; exon_number "10";
chr1	StringTie	exon	93340458	93340510	1000	-	.	gene_id "MSTRG.8032"; transcript_id "MSTRG.8032.216"; exon_number "11";
chr1	StringTie	exon	93345724	93346912	1000	-	.	gene_id "MSTRG.8032"; transcript_id "MSTRG.8032.216"; exon_number "12";
chr1	StringTie	transcript	93287007	93346025	1000	-	.	gene_id "MSTRG.8032"; transcript_id "MSTRG.8032.217";
chr1	StringTie	exon	93287007	93287171	1000	-	.	gene_id "MSTRG.8032"; transcript_id "MSTRG.8032.217"; exon_number "1";
chr1	StringTie	exon	93290565	93290686	1000	-	.	gene_id "MSTRG.8032"; transcript_id "MSTRG.8032.217"; exon_number "2";
chr1	StringTie	exon	93305388	93305470	1000	-	.	gene_id "MSTRG.8032"; transcript_id "MSTRG.8032.217"; exon_number "3";
chr1	StringTie	exon	93311494	93311608	1000	-	.	gene_id "MSTRG.8032"; transcript_id "MSTRG.8032.217"; exon_number "4";
chr1	StringTie	exon	93324635	93324729	1000	-	.	gene_id "MSTRG.8032"; transcript_id "MSTRG.8032.217"; exon_number "5";
chr1	StringTie	exon	93325769	93325895	1000	-	.	gene_id "MSTRG.8032"; transcript_id "MSTRG.8032.217"; exon_number "6";
chr1	StringTie	exon	93326602	93326662	1000	-	.	gene_id "MSTRG.8032"; transcript_id "MSTRG.8032.217"; exon_number "7";
chr1	StringTie	exon	93337377	93339274	1000	-	.	gene_id "MSTRG.8032"; transcript_id "MSTRG.8032.217"; exon_number "8";
chr1	StringTie	exon	93339357	93339536	1000	-	.	gene_id "MSTRG.8032"; transcript_id "MSTRG.8032.217"; exon_number "9";
chr1	StringTie	exon	93339649	93339679	1000	-	.	gene_id "MSTRG.8032"; transcript_id "MSTRG.8032.217"; exon_number "10";
chr1	StringTie	exon	93340458	93340510	1000	-	.	gene_id "MSTRG.8032"; transcript_id "MSTRG.8032.217"; exon_number "11";
chr1	StringTie	exon	93345724	93346025	1000	-	.	gene_id "MSTRG.8032"; transcript_id "MSTRG.8032.217"; exon_number "12";
chr1	StringTie	transcript	93287075	93346051	1000	-	.	gene_id "MSTRG.8032"; transcript_id "MSTRG.8032.218";
chr1	StringTie	exon	93287075	93287171	1000	-	.	gene_id "MSTRG.8032"; transcript_id "MSTRG.8032.218"; exon_number "1";
chr1	StringTie	exon	93305388	93305470	1000	-	.	gene_id "MSTRG.8032"; transcript_id "MSTRG.8032.218"; exon_number "2";
chr1	StringTie	exon	93311490	93311608	1000	-	.	gene_id "MSTRG.8032"; transcript_id "MSTRG.8032.218"; exon_number "3";
chr1	StringTie	exon	93324635	93324729	1000	-	.	gene_id "MSTRG.8032"; transcript_id "MSTRG.8032.218"; exon_number "4";
chr1	StringTie	exon	93325769	93325895	1000	-	.	gene_id "MSTRG.8032"; transcript_id "MSTRG.8032.218"; exon_number "5";
chr1	StringTie	exon	93337377	93339274	1000	-	.	gene_id "MSTRG.8032"; transcript_id "MSTRG.8032.218"; exon_number "6";
chr1	StringTie	exon	93339357	93339536	1000	-	.	gene_id "MSTRG.8032"; transcript_id "MSTRG.8032.218"; exon_number "7";
chr1	StringTie	exon	93339649	93339679	1000	-	.	gene_id "MSTRG.8032"; transcript_id "MSTRG.8032.218"; exon_number "8";
chr1	StringTie	exon	93340458	93340510	1000	-	.	gene_id "MSTRG.8032"; transcript_id "MSTRG.8032.218"; exon_number "9";
chr1	StringTie	exon	93345540	93346051	1000	-	.	gene_id "MSTRG.8032"; transcript_id "MSTRG.8032.218"; exon_number "10";
chr1	StringTie	transcript	93287080	93345783	1000	-	.	gene_id "MSTRG.8032"; transcript_id "MSTRG.8032.219";
chr1	StringTie	exon	93287080	93287171	1000	-	.	gene_id "MSTRG.8032"; transcript_id "MSTRG.8032.219"; exon_number "1";
chr1	StringTie	exon	93290565	93290686	1000	-	.	gene_id "MSTRG.8032"; transcript_id "MSTRG.8032.219"; exon_number "2";
chr1	StringTie	exon	93305388	93305470	1000	-	.	gene_id "MSTRG.8032"; transcript_id "MSTRG.8032.219"; exon_number "3";
chr1	StringTie	exon	93324635	93324729	1000	-	.	gene_id "MSTRG.8032"; transcript_id "MSTRG.8032.219"; exon_number "4";
chr1	StringTie	exon	93325769	93325895	1000	-	.	gene_id "MSTRG.8032"; transcript_id "MSTRG.8032.219"; exon_number "5";
chr1	StringTie	exon	93337377	93339274	1000	-	.	gene_id "MSTRG.8032"; transcript_id "MSTRG.8032.219"; exon_number "6";
chr1	StringTie	exon	93339357	93339536	1000	-	.	gene_id "MSTRG.8032"; transcript_id "MSTRG.8032.219"; exon_number "7";
chr1	StringTie	exon	93339649	93339679	1000	-	.	gene_id "MSTRG.8032"; transcript_id "MSTRG.8032.219"; exon_number "8";
chr1	StringTie	exon	93340458	93340510	1000	-	.	gene_id "MSTRG.8032"; transcript_id "MSTRG.8032.219"; exon_number "9";
chr1	StringTie	exon	93345646	93345783	1000	-	.	gene_id "MSTRG.8032"; transcript_id "MSTRG.8032.219"; exon_number "10";
chr1	StringTie	transcript	93149742	93180502	1000	-	.	gene_id "MSTRG.8032"; transcript_id "MSTRG.8032.22";
chr1	StringTie	exon	93149742	93154888	1000	-	.	gene_id "MSTRG.8032"; transcript_id "MSTRG.8032.22"; exon_number "1";
chr1	StringTie	exon	93156300	93156483	1000	-	.	gene_id "MSTRG.8032"; transcript_id "MSTRG.8032.22"; exon_number "2";
chr1	StringTie	exon	93160129	93160226	1000	-	.	gene_id "MSTRG.8032"; transcript_id "MSTRG.8032.22"; exon_number "3";
chr1	StringTie	exon	93163874	93163978	1000	-	.	gene_id "MSTRG.8032"; transcript_id "MSTRG.8032.22"; exon_number "4";
chr1	StringTie	exon	93180054	93180502	1000	-	.	gene_id "MSTRG.8032"; transcript_id "MSTRG.8032.22"; exon_number "5";
chr1	StringTie	transcript	93287080	93345997	1000	-	.	gene_id "MSTRG.8032"; transcript_id "MSTRG.8032.220";
chr1	StringTie	exon	93287080	93287171	1000	-	.	gene_id "MSTRG.8032"; transcript_id "MSTRG.8032.220"; exon_number "1";
chr1	StringTie	exon	93305388	93305470	1000	-	.	gene_id "MSTRG.8032"; transcript_id "MSTRG.8032.220"; exon_number "2";
chr1	StringTie	exon	93311490	93311608	1000	-	.	gene_id "MSTRG.8032"; transcript_id "MSTRG.8032.220"; exon_number "3";
chr1	StringTie	exon	93324635	93324729	1000	-	.	gene_id "MSTRG.8032"; transcript_id "MSTRG.8032.220"; exon_number "4";
chr1	StringTie	exon	93325769	93325895	1000	-	.	gene_id "MSTRG.8032"; transcript_id "MSTRG.8032.220"; exon_number "5";
chr1	StringTie	exon	93335424	93335607	1000	-	.	gene_id "MSTRG.8032"; transcript_id "MSTRG.8032.220"; exon_number "6";
chr1	StringTie	exon	93337377	93339274	1000	-	.	gene_id "MSTRG.8032"; transcript_id "MSTRG.8032.220"; exon_number "7";
chr1	StringTie	exon	93339357	93339536	1000	-	.	gene_id "MSTRG.8032"; transcript_id "MSTRG.8032.220"; exon_number "8";
chr1	StringTie	exon	93339649	93339679	1000	-	.	gene_id "MSTRG.8032"; transcript_id "MSTRG.8032.220"; exon_number "9";
chr1	StringTie	exon	93340458	93340510	1000	-	.	gene_id "MSTRG.8032"; transcript_id "MSTRG.8032.220"; exon_number "10";
chr1	StringTie	exon	93345724	93345997	1000	-	.	gene_id "MSTRG.8032"; transcript_id "MSTRG.8032.220"; exon_number "11";
chr1	StringTie	transcript	93287099	93346033	1000	-	.	gene_id "MSTRG.8032"; transcript_id "MSTRG.8032.221";
chr1	StringTie	exon	93287099	93287171	1000	-	.	gene_id "MSTRG.8032"; transcript_id "MSTRG.8032.221"; exon_number "1";
chr1	StringTie	exon	93290565	93290686	1000	-	.	gene_id "MSTRG.8032"; transcript_id "MSTRG.8032.221"; exon_number "2";
chr1	StringTie	exon	93305388	93305470	1000	-	.	gene_id "MSTRG.8032"; transcript_id "MSTRG.8032.221"; exon_number "3";
chr1	StringTie	exon	93311490	93311608	1000	-	.	gene_id "MSTRG.8032"; transcript_id "MSTRG.8032.221"; exon_number "4";
chr1	StringTie	exon	93315149	93315269	1000	-	.	gene_id "MSTRG.8032"; transcript_id "MSTRG.8032.221"; exon_number "5";
chr1	StringTie	exon	93318168	93318228	1000	-	.	gene_id "MSTRG.8032"; transcript_id "MSTRG.8032.221"; exon_number "6";
chr1	StringTie	exon	93324635	93324729	1000	-	.	gene_id "MSTRG.8032"; transcript_id "MSTRG.8032.221"; exon_number "7";
chr1	StringTie	exon	93325769	93325895	1000	-	.	gene_id "MSTRG.8032"; transcript_id "MSTRG.8032.221"; exon_number "8";
chr1	StringTie	exon	93337377	93339274	1000	-	.	gene_id "MSTRG.8032"; transcript_id "MSTRG.8032.221"; exon_number "9";
chr1	StringTie	exon	93339357	93339536	1000	-	.	gene_id "MSTRG.8032"; transcript_id "MSTRG.8032.221"; exon_number "10";
chr1	StringTie	exon	93339649	93339679	1000	-	.	gene_id "MSTRG.8032"; transcript_id "MSTRG.8032.221"; exon_number "11";
chr1	StringTie	exon	93340458	93340510	1000	-	.	gene_id "MSTRG.8032"; transcript_id "MSTRG.8032.221"; exon_number "12";
chr1	StringTie	exon	93345724	93346033	1000	-	.	gene_id "MSTRG.8032"; transcript_id "MSTRG.8032.221"; exon_number "13";
chr1	StringTie	transcript	93287111	93346029	1000	-	.	gene_id "MSTRG.8032"; transcript_id "MSTRG.8032.222";
chr1	StringTie	exon	93287111	93287171	1000	-	.	gene_id "MSTRG.8032"; transcript_id "MSTRG.8032.222"; exon_number "1";
chr1	StringTie	exon	93290565	93290686	1000	-	.	gene_id "MSTRG.8032"; transcript_id "MSTRG.8032.222"; exon_number "2";
chr1	StringTie	exon	93305388	93305470	1000	-	.	gene_id "MSTRG.8032"; transcript_id "MSTRG.8032.222"; exon_number "3";
chr1	StringTie	exon	93311490	93311608	1000	-	.	gene_id "MSTRG.8032"; transcript_id "MSTRG.8032.222"; exon_number "4";
chr1	StringTie	exon	93315149	93315269	1000	-	.	gene_id "MSTRG.8032"; transcript_id "MSTRG.8032.222"; exon_number "5";
chr1	StringTie	exon	93324635	93324729	1000	-	.	gene_id "MSTRG.8032"; transcript_id "MSTRG.8032.222"; exon_number "6";
chr1	StringTie	exon	93325769	93325895	1000	-	.	gene_id "MSTRG.8032"; transcript_id "MSTRG.8032.222"; exon_number "7";
chr1	StringTie	exon	93337377	93337512	1000	-	.	gene_id "MSTRG.8032"; transcript_id "MSTRG.8032.222"; exon_number "8";
chr1	StringTie	exon	93338230	93339274	1000	-	.	gene_id "MSTRG.8032"; transcript_id "MSTRG.8032.222"; exon_number "9";
chr1	StringTie	exon	93339357	93339536	1000	-	.	gene_id "MSTRG.8032"; transcript_id "MSTRG.8032.222"; exon_number "10";
chr1	StringTie	exon	93339649	93339679	1000	-	.	gene_id "MSTRG.8032"; transcript_id "MSTRG.8032.222"; exon_number "11";
chr1	StringTie	exon	93340458	93340510	1000	-	.	gene_id "MSTRG.8032"; transcript_id "MSTRG.8032.222"; exon_number "12";
chr1	StringTie	exon	93345724	93346029	1000	-	.	gene_id "MSTRG.8032"; transcript_id "MSTRG.8032.222"; exon_number "13";
chr1	StringTie	transcript	93287118	93346017	1000	-	.	gene_id "MSTRG.8032"; transcript_id "MSTRG.8032.223";
chr1	StringTie	exon	93287118	93287171	1000	-	.	gene_id "MSTRG.8032"; transcript_id "MSTRG.8032.223"; exon_number "1";
chr1	StringTie	exon	93290565	93290686	1000	-	.	gene_id "MSTRG.8032"; transcript_id "MSTRG.8032.223"; exon_number "2";
chr1	StringTie	exon	93305388	93305470	1000	-	.	gene_id "MSTRG.8032"; transcript_id "MSTRG.8032.223"; exon_number "3";
chr1	StringTie	exon	93324635	93324729	1000	-	.	gene_id "MSTRG.8032"; transcript_id "MSTRG.8032.223"; exon_number "4";
chr1	StringTie	exon	93325769	93325895	1000	-	.	gene_id "MSTRG.8032"; transcript_id "MSTRG.8032.223"; exon_number "5";
chr1	StringTie	exon	93337377	93337512	1000	-	.	gene_id "MSTRG.8032"; transcript_id "MSTRG.8032.223"; exon_number "6";
chr1	StringTie	exon	93338230	93338268	1000	-	.	gene_id "MSTRG.8032"; transcript_id "MSTRG.8032.223"; exon_number "7";
chr1	StringTie	exon	93338374	93339274	1000	-	.	gene_id "MSTRG.8032"; transcript_id "MSTRG.8032.223"; exon_number "8";
chr1	StringTie	exon	93339357	93339536	1000	-	.	gene_id "MSTRG.8032"; transcript_id "MSTRG.8032.223"; exon_number "9";
chr1	StringTie	exon	93339649	93339679	1000	-	.	gene_id "MSTRG.8032"; transcript_id "MSTRG.8032.223"; exon_number "10";
chr1	StringTie	exon	93340458	93340510	1000	-	.	gene_id "MSTRG.8032"; transcript_id "MSTRG.8032.223"; exon_number "11";
chr1	StringTie	exon	93345724	93346017	1000	-	.	gene_id "MSTRG.8032"; transcript_id "MSTRG.8032.223"; exon_number "12";
chr1	StringTie	transcript	93287122	93346061	1000	-	.	gene_id "MSTRG.8032"; transcript_id "MSTRG.8032.224";
chr1	StringTie	exon	93287122	93287171	1000	-	.	gene_id "MSTRG.8032"; transcript_id "MSTRG.8032.224"; exon_number "1";
chr1	StringTie	exon	93290565	93290686	1000	-	.	gene_id "MSTRG.8032"; transcript_id "MSTRG.8032.224"; exon_number "2";
chr1	StringTie	exon	93305388	93305470	1000	-	.	gene_id "MSTRG.8032"; transcript_id "MSTRG.8032.224"; exon_number "3";
chr1	StringTie	exon	93311490	93311608	1000	-	.	gene_id "MSTRG.8032"; transcript_id "MSTRG.8032.224"; exon_number "4";
chr1	StringTie	exon	93315149	93315269	1000	-	.	gene_id "MSTRG.8032"; transcript_id "MSTRG.8032.224"; exon_number "5";
chr1	StringTie	exon	93324635	93324729	1000	-	.	gene_id "MSTRG.8032"; transcript_id "MSTRG.8032.224"; exon_number "6";
chr1	StringTie	exon	93325769	93325895	1000	-	.	gene_id "MSTRG.8032"; transcript_id "MSTRG.8032.224"; exon_number "7";
chr1	StringTie	exon	93337377	93339274	1000	-	.	gene_id "MSTRG.8032"; transcript_id "MSTRG.8032.224"; exon_number "8";
chr1	StringTie	exon	93339357	93339536	1000	-	.	gene_id "MSTRG.8032"; transcript_id "MSTRG.8032.224"; exon_number "9";
chr1	StringTie	exon	93339649	93339679	1000	-	.	gene_id "MSTRG.8032"; transcript_id "MSTRG.8032.224"; exon_number "10";
chr1	StringTie	exon	93340458	93340510	1000	-	.	gene_id "MSTRG.8032"; transcript_id "MSTRG.8032.224"; exon_number "11";
chr1	StringTie	exon	93345540	93346061	1000	-	.	gene_id "MSTRG.8032"; transcript_id "MSTRG.8032.224"; exon_number "12";
chr1	StringTie	transcript	93287122	93346049	1000	-	.	gene_id "MSTRG.8032"; transcript_id "MSTRG.8032.225";
chr1	StringTie	exon	93287122	93287171	1000	-	.	gene_id "MSTRG.8032"; transcript_id "MSTRG.8032.225"; exon_number "1";
chr1	StringTie	exon	93290565	93290686	1000	-	.	gene_id "MSTRG.8032"; transcript_id "MSTRG.8032.225"; exon_number "2";
chr1	StringTie	exon	93305388	93305470	1000	-	.	gene_id "MSTRG.8032"; transcript_id "MSTRG.8032.225"; exon_number "3";
chr1	StringTie	exon	93324635	93324729	1000	-	.	gene_id "MSTRG.8032"; transcript_id "MSTRG.8032.225"; exon_number "4";
chr1	StringTie	exon	93325769	93325895	1000	-	.	gene_id "MSTRG.8032"; transcript_id "MSTRG.8032.225"; exon_number "5";
chr1	StringTie	exon	93339357	93339536	1000	-	.	gene_id "MSTRG.8032"; transcript_id "MSTRG.8032.225"; exon_number "6";
chr1	StringTie	exon	93339649	93339679	1000	-	.	gene_id "MSTRG.8032"; transcript_id "MSTRG.8032.225"; exon_number "7";
chr1	StringTie	exon	93340458	93340510	1000	-	.	gene_id "MSTRG.8032"; transcript_id "MSTRG.8032.225"; exon_number "8";
chr1	StringTie	exon	93345724	93346049	1000	-	.	gene_id "MSTRG.8032"; transcript_id "MSTRG.8032.225"; exon_number "9";
chr1	StringTie	transcript	93287147	93345800	1000	-	.	gene_id "MSTRG.8032"; transcript_id "MSTRG.8032.226";
chr1	StringTie	exon	93287147	93287171	1000	-	.	gene_id "MSTRG.8032"; transcript_id "MSTRG.8032.226"; exon_number "1";
chr1	StringTie	exon	93305388	93305470	1000	-	.	gene_id "MSTRG.8032"; transcript_id "MSTRG.8032.226"; exon_number "2";
chr1	StringTie	exon	93311490	93311608	1000	-	.	gene_id "MSTRG.8032"; transcript_id "MSTRG.8032.226"; exon_number "3";
chr1	StringTie	exon	93324635	93324729	1000	-	.	gene_id "MSTRG.8032"; transcript_id "MSTRG.8032.226"; exon_number "4";
chr1	StringTie	exon	93325769	93325895	1000	-	.	gene_id "MSTRG.8032"; transcript_id "MSTRG.8032.226"; exon_number "5";
chr1	StringTie	exon	93335424	93335607	1000	-	.	gene_id "MSTRG.8032"; transcript_id "MSTRG.8032.226"; exon_number "6";
chr1	StringTie	exon	93337377	93339274	1000	-	.	gene_id "MSTRG.8032"; transcript_id "MSTRG.8032.226"; exon_number "7";
chr1	StringTie	exon	93339357	93339536	1000	-	.	gene_id "MSTRG.8032"; transcript_id "MSTRG.8032.226"; exon_number "8";
chr1	StringTie	exon	93339649	93339679	1000	-	.	gene_id "MSTRG.8032"; transcript_id "MSTRG.8032.226"; exon_number "9";
chr1	StringTie	exon	93340458	93340510	1000	-	.	gene_id "MSTRG.8032"; transcript_id "MSTRG.8032.226"; exon_number "10";
chr1	StringTie	exon	93345540	93345590	1000	-	.	gene_id "MSTRG.8032"; transcript_id "MSTRG.8032.226"; exon_number "11";
chr1	StringTie	exon	93345724	93345800	1000	-	.	gene_id "MSTRG.8032"; transcript_id "MSTRG.8032.226"; exon_number "12";
chr1	StringTie	transcript	93287492	93346070	1000	-	.	gene_id "MSTRG.8032"; transcript_id "MSTRG.8032.227";
chr1	StringTie	exon	93287492	93287524	1000	-	.	gene_id "MSTRG.8032"; transcript_id "MSTRG.8032.227"; exon_number "1";
chr1	StringTie	exon	93290565	93290686	1000	-	.	gene_id "MSTRG.8032"; transcript_id "MSTRG.8032.227"; exon_number "2";
chr1	StringTie	exon	93305388	93305470	1000	-	.	gene_id "MSTRG.8032"; transcript_id "MSTRG.8032.227"; exon_number "3";
chr1	StringTie	exon	93311494	93311608	1000	-	.	gene_id "MSTRG.8032"; transcript_id "MSTRG.8032.227"; exon_number "4";
chr1	StringTie	exon	93324635	93324729	1000	-	.	gene_id "MSTRG.8032"; transcript_id "MSTRG.8032.227"; exon_number "5";
chr1	StringTie	exon	93325769	93325895	1000	-	.	gene_id "MSTRG.8032"; transcript_id "MSTRG.8032.227"; exon_number "6";
chr1	StringTie	exon	93337377	93339274	1000	-	.	gene_id "MSTRG.8032"; transcript_id "MSTRG.8032.227"; exon_number "7";
chr1	StringTie	exon	93339357	93339536	1000	-	.	gene_id "MSTRG.8032"; transcript_id "MSTRG.8032.227"; exon_number "8";
chr1	StringTie	exon	93339649	93339679	1000	-	.	gene_id "MSTRG.8032"; transcript_id "MSTRG.8032.227"; exon_number "9";
chr1	StringTie	exon	93340458	93340510	1000	-	.	gene_id "MSTRG.8032"; transcript_id "MSTRG.8032.227"; exon_number "10";
chr1	StringTie	exon	93345724	93346070	1000	-	.	gene_id "MSTRG.8032"; transcript_id "MSTRG.8032.227"; exon_number "11";
chr1	StringTie	transcript	93287497	93346035	1000	-	.	gene_id "MSTRG.8032"; transcript_id "MSTRG.8032.228";
chr1	StringTie	exon	93287497	93287524	1000	-	.	gene_id "MSTRG.8032"; transcript_id "MSTRG.8032.228"; exon_number "1";
chr1	StringTie	exon	93290565	93290686	1000	-	.	gene_id "MSTRG.8032"; transcript_id "MSTRG.8032.228"; exon_number "2";
chr1	StringTie	exon	93305388	93305470	1000	-	.	gene_id "MSTRG.8032"; transcript_id "MSTRG.8032.228"; exon_number "3";
chr1	StringTie	exon	93311490	93311608	1000	-	.	gene_id "MSTRG.8032"; transcript_id "MSTRG.8032.228"; exon_number "4";
chr1	StringTie	exon	93315149	93315269	1000	-	.	gene_id "MSTRG.8032"; transcript_id "MSTRG.8032.228"; exon_number "5";
chr1	StringTie	exon	93318168	93318228	1000	-	.	gene_id "MSTRG.8032"; transcript_id "MSTRG.8032.228"; exon_number "6";
chr1	StringTie	exon	93324635	93324729	1000	-	.	gene_id "MSTRG.8032"; transcript_id "MSTRG.8032.228"; exon_number "7";
chr1	StringTie	exon	93325769	93325895	1000	-	.	gene_id "MSTRG.8032"; transcript_id "MSTRG.8032.228"; exon_number "8";
chr1	StringTie	exon	93339357	93339536	1000	-	.	gene_id "MSTRG.8032"; transcript_id "MSTRG.8032.228"; exon_number "9";
chr1	StringTie	exon	93339649	93339679	1000	-	.	gene_id "MSTRG.8032"; transcript_id "MSTRG.8032.228"; exon_number "10";
chr1	StringTie	exon	93340458	93340510	1000	-	.	gene_id "MSTRG.8032"; transcript_id "MSTRG.8032.228"; exon_number "11";
chr1	StringTie	exon	93345724	93346035	1000	-	.	gene_id "MSTRG.8032"; transcript_id "MSTRG.8032.228"; exon_number "12";
chr1	StringTie	transcript	93289499	93346029	1000	-	.	gene_id "MSTRG.8032"; transcript_id "MSTRG.8032.229";
chr1	StringTie	exon	93289499	93289529	1000	-	.	gene_id "MSTRG.8032"; transcript_id "MSTRG.8032.229"; exon_number "1";
chr1	StringTie	exon	93290565	93290686	1000	-	.	gene_id "MSTRG.8032"; transcript_id "MSTRG.8032.229"; exon_number "2";
chr1	StringTie	exon	93305388	93305470	1000	-	.	gene_id "MSTRG.8032"; transcript_id "MSTRG.8032.229"; exon_number "3";
chr1	StringTie	exon	93309715	93309790	1000	-	.	gene_id "MSTRG.8032"; transcript_id "MSTRG.8032.229"; exon_number "4";
chr1	StringTie	exon	93324635	93324729	1000	-	.	gene_id "MSTRG.8032"; transcript_id "MSTRG.8032.229"; exon_number "5";
chr1	StringTie	exon	93325769	93325895	1000	-	.	gene_id "MSTRG.8032"; transcript_id "MSTRG.8032.229"; exon_number "6";
chr1	StringTie	exon	93326602	93326662	1000	-	.	gene_id "MSTRG.8032"; transcript_id "MSTRG.8032.229"; exon_number "7";
chr1	StringTie	exon	93337377	93339274	1000	-	.	gene_id "MSTRG.8032"; transcript_id "MSTRG.8032.229"; exon_number "8";
chr1	StringTie	exon	93339357	93339536	1000	-	.	gene_id "MSTRG.8032"; transcript_id "MSTRG.8032.229"; exon_number "9";
chr1	StringTie	exon	93339649	93339679	1000	-	.	gene_id "MSTRG.8032"; transcript_id "MSTRG.8032.229"; exon_number "10";
chr1	StringTie	exon	93340458	93340510	1000	-	.	gene_id "MSTRG.8032"; transcript_id "MSTRG.8032.229"; exon_number "11";
chr1	StringTie	exon	93345540	93346029	1000	-	.	gene_id "MSTRG.8032"; transcript_id "MSTRG.8032.229"; exon_number "12";
chr1	StringTie	transcript	93149742	93180516	1000	-	.	gene_id "MSTRG.8032"; transcript_id "MSTRG.8032.23";
chr1	StringTie	exon	93149742	93154888	1000	-	.	gene_id "MSTRG.8032"; transcript_id "MSTRG.8032.23"; exon_number "1";
chr1	StringTie	exon	93160129	93160226	1000	-	.	gene_id "MSTRG.8032"; transcript_id "MSTRG.8032.23"; exon_number "2";
chr1	StringTie	exon	93180054	93180516	1000	-	.	gene_id "MSTRG.8032"; transcript_id "MSTRG.8032.23"; exon_number "3";
chr1	StringTie	transcript	93289502	93346029	1000	-	.	gene_id "MSTRG.8032"; transcript_id "MSTRG.8032.230";
chr1	StringTie	exon	93289502	93289529	1000	-	.	gene_id "MSTRG.8032"; transcript_id "MSTRG.8032.230"; exon_number "1";
chr1	StringTie	exon	93290565	93290686	1000	-	.	gene_id "MSTRG.8032"; transcript_id "MSTRG.8032.230"; exon_number "2";
chr1	StringTie	exon	93305388	93305470	1000	-	.	gene_id "MSTRG.8032"; transcript_id "MSTRG.8032.230"; exon_number "3";
chr1	StringTie	exon	93324635	93324729	1000	-	.	gene_id "MSTRG.8032"; transcript_id "MSTRG.8032.230"; exon_number "4";
chr1	StringTie	exon	93325769	93325895	1000	-	.	gene_id "MSTRG.8032"; transcript_id "MSTRG.8032.230"; exon_number "5";
chr1	StringTie	exon	93337377	93337512	1000	-	.	gene_id "MSTRG.8032"; transcript_id "MSTRG.8032.230"; exon_number "6";
chr1	StringTie	exon	93338230	93339274	1000	-	.	gene_id "MSTRG.8032"; transcript_id "MSTRG.8032.230"; exon_number "7";
chr1	StringTie	exon	93339357	93339536	1000	-	.	gene_id "MSTRG.8032"; transcript_id "MSTRG.8032.230"; exon_number "8";
chr1	StringTie	exon	93339649	93339679	1000	-	.	gene_id "MSTRG.8032"; transcript_id "MSTRG.8032.230"; exon_number "9";
chr1	StringTie	exon	93340458	93340510	1000	-	.	gene_id "MSTRG.8032"; transcript_id "MSTRG.8032.230"; exon_number "10";
chr1	StringTie	exon	93345724	93346029	1000	-	.	gene_id "MSTRG.8032"; transcript_id "MSTRG.8032.230"; exon_number "11";
chr1	StringTie	transcript	93290080	93346042	1000	-	.	gene_id "MSTRG.8032"; transcript_id "MSTRG.8032.231";
chr1	StringTie	exon	93290080	93290686	1000	-	.	gene_id "MSTRG.8032"; transcript_id "MSTRG.8032.231"; exon_number "1";
chr1	StringTie	exon	93305388	93305470	1000	-	.	gene_id "MSTRG.8032"; transcript_id "MSTRG.8032.231"; exon_number "2";
chr1	StringTie	exon	93309715	93309790	1000	-	.	gene_id "MSTRG.8032"; transcript_id "MSTRG.8032.231"; exon_number "3";
chr1	StringTie	exon	93324635	93324729	1000	-	.	gene_id "MSTRG.8032"; transcript_id "MSTRG.8032.231"; exon_number "4";
chr1	StringTie	exon	93325769	93325895	1000	-	.	gene_id "MSTRG.8032"; transcript_id "MSTRG.8032.231"; exon_number "5";
chr1	StringTie	exon	93326602	93326662	1000	-	.	gene_id "MSTRG.8032"; transcript_id "MSTRG.8032.231"; exon_number "6";
chr1	StringTie	exon	93335424	93335607	1000	-	.	gene_id "MSTRG.8032"; transcript_id "MSTRG.8032.231"; exon_number "7";
chr1	StringTie	exon	93337377	93339274	1000	-	.	gene_id "MSTRG.8032"; transcript_id "MSTRG.8032.231"; exon_number "8";
chr1	StringTie	exon	93339357	93339536	1000	-	.	gene_id "MSTRG.8032"; transcript_id "MSTRG.8032.231"; exon_number "9";
chr1	StringTie	exon	93339649	93339679	1000	-	.	gene_id "MSTRG.8032"; transcript_id "MSTRG.8032.231"; exon_number "10";
chr1	StringTie	exon	93340458	93340510	1000	-	.	gene_id "MSTRG.8032"; transcript_id "MSTRG.8032.231"; exon_number "11";
chr1	StringTie	exon	93345724	93346042	1000	-	.	gene_id "MSTRG.8032"; transcript_id "MSTRG.8032.231"; exon_number "12";
chr1	StringTie	transcript	93290310	93346030	1000	-	.	gene_id "MSTRG.8032"; transcript_id "MSTRG.8032.232";
chr1	StringTie	exon	93290310	93290686	1000	-	.	gene_id "MSTRG.8032"; transcript_id "MSTRG.8032.232"; exon_number "1";
chr1	StringTie	exon	93305388	93305470	1000	-	.	gene_id "MSTRG.8032"; transcript_id "MSTRG.8032.232"; exon_number "2";
chr1	StringTie	exon	93324635	93324729	1000	-	.	gene_id "MSTRG.8032"; transcript_id "MSTRG.8032.232"; exon_number "3";
chr1	StringTie	exon	93325769	93325895	1000	-	.	gene_id "MSTRG.8032"; transcript_id "MSTRG.8032.232"; exon_number "4";
chr1	StringTie	exon	93326602	93326662	1000	-	.	gene_id "MSTRG.8032"; transcript_id "MSTRG.8032.232"; exon_number "5";
chr1	StringTie	exon	93337377	93337512	1000	-	.	gene_id "MSTRG.8032"; transcript_id "MSTRG.8032.232"; exon_number "6";
chr1	StringTie	exon	93338230	93339274	1000	-	.	gene_id "MSTRG.8032"; transcript_id "MSTRG.8032.232"; exon_number "7";
chr1	StringTie	exon	93339357	93339536	1000	-	.	gene_id "MSTRG.8032"; transcript_id "MSTRG.8032.232"; exon_number "8";
chr1	StringTie	exon	93339649	93339679	1000	-	.	gene_id "MSTRG.8032"; transcript_id "MSTRG.8032.232"; exon_number "9";
chr1	StringTie	exon	93340458	93340510	1000	-	.	gene_id "MSTRG.8032"; transcript_id "MSTRG.8032.232"; exon_number "10";
chr1	StringTie	exon	93345540	93346030	1000	-	.	gene_id "MSTRG.8032"; transcript_id "MSTRG.8032.232"; exon_number "11";
chr1	StringTie	transcript	93290310	93346068	1000	-	.	gene_id "MSTRG.8032"; transcript_id "MSTRG.8032.233";
chr1	StringTie	exon	93290310	93290686	1000	-	.	gene_id "MSTRG.8032"; transcript_id "MSTRG.8032.233"; exon_number "1";
chr1	StringTie	exon	93305388	93305470	1000	-	.	gene_id "MSTRG.8032"; transcript_id "MSTRG.8032.233"; exon_number "2";
chr1	StringTie	exon	93309715	93309790	1000	-	.	gene_id "MSTRG.8032"; transcript_id "MSTRG.8032.233"; exon_number "3";
chr1	StringTie	exon	93311490	93311608	1000	-	.	gene_id "MSTRG.8032"; transcript_id "MSTRG.8032.233"; exon_number "4";
chr1	StringTie	exon	93315149	93315269	1000	-	.	gene_id "MSTRG.8032"; transcript_id "MSTRG.8032.233"; exon_number "5";
chr1	StringTie	exon	93324635	93324729	1000	-	.	gene_id "MSTRG.8032"; transcript_id "MSTRG.8032.233"; exon_number "6";
chr1	StringTie	exon	93325769	93325895	1000	-	.	gene_id "MSTRG.8032"; transcript_id "MSTRG.8032.233"; exon_number "7";
chr1	StringTie	exon	93337377	93339274	1000	-	.	gene_id "MSTRG.8032"; transcript_id "MSTRG.8032.233"; exon_number "8";
chr1	StringTie	exon	93339357	93339536	1000	-	.	gene_id "MSTRG.8032"; transcript_id "MSTRG.8032.233"; exon_number "9";
chr1	StringTie	exon	93339649	93339679	1000	-	.	gene_id "MSTRG.8032"; transcript_id "MSTRG.8032.233"; exon_number "10";
chr1	StringTie	exon	93340458	93340510	1000	-	.	gene_id "MSTRG.8032"; transcript_id "MSTRG.8032.233"; exon_number "11";
chr1	StringTie	exon	93345540	93346068	1000	-	.	gene_id "MSTRG.8032"; transcript_id "MSTRG.8032.233"; exon_number "12";
chr1	StringTie	transcript	93290350	93346031	1000	-	.	gene_id "MSTRG.8032"; transcript_id "MSTRG.8032.234";
chr1	StringTie	exon	93290350	93290686	1000	-	.	gene_id "MSTRG.8032"; transcript_id "MSTRG.8032.234"; exon_number "1";
chr1	StringTie	exon	93305388	93305470	1000	-	.	gene_id "MSTRG.8032"; transcript_id "MSTRG.8032.234"; exon_number "2";
chr1	StringTie	exon	93324635	93324729	1000	-	.	gene_id "MSTRG.8032"; transcript_id "MSTRG.8032.234"; exon_number "3";
chr1	StringTie	exon	93325769	93325895	1000	-	.	gene_id "MSTRG.8032"; transcript_id "MSTRG.8032.234"; exon_number "4";
chr1	StringTie	exon	93337377	93337512	1000	-	.	gene_id "MSTRG.8032"; transcript_id "MSTRG.8032.234"; exon_number "5";
chr1	StringTie	exon	93338230	93339274	1000	-	.	gene_id "MSTRG.8032"; transcript_id "MSTRG.8032.234"; exon_number "6";
chr1	StringTie	exon	93339357	93339536	1000	-	.	gene_id "MSTRG.8032"; transcript_id "MSTRG.8032.234"; exon_number "7";
chr1	StringTie	exon	93339649	93339679	1000	-	.	gene_id "MSTRG.8032"; transcript_id "MSTRG.8032.234"; exon_number "8";
chr1	StringTie	exon	93340458	93340510	1000	-	.	gene_id "MSTRG.8032"; transcript_id "MSTRG.8032.234"; exon_number "9";
chr1	StringTie	exon	93345540	93346031	1000	-	.	gene_id "MSTRG.8032"; transcript_id "MSTRG.8032.234"; exon_number "10";
chr1	StringTie	transcript	93290377	93346051	1000	-	.	gene_id "MSTRG.8032"; transcript_id "MSTRG.8032.235";
chr1	StringTie	exon	93290377	93290686	1000	-	.	gene_id "MSTRG.8032"; transcript_id "MSTRG.8032.235"; exon_number "1";
chr1	StringTie	exon	93305388	93305470	1000	-	.	gene_id "MSTRG.8032"; transcript_id "MSTRG.8032.235"; exon_number "2";
chr1	StringTie	exon	93311494	93311608	1000	-	.	gene_id "MSTRG.8032"; transcript_id "MSTRG.8032.235"; exon_number "3";
chr1	StringTie	exon	93315149	93315269	1000	-	.	gene_id "MSTRG.8032"; transcript_id "MSTRG.8032.235"; exon_number "4";
chr1	StringTie	exon	93324635	93324729	1000	-	.	gene_id "MSTRG.8032"; transcript_id "MSTRG.8032.235"; exon_number "5";
chr1	StringTie	exon	93325769	93325895	1000	-	.	gene_id "MSTRG.8032"; transcript_id "MSTRG.8032.235"; exon_number "6";
chr1	StringTie	exon	93337377	93339274	1000	-	.	gene_id "MSTRG.8032"; transcript_id "MSTRG.8032.235"; exon_number "7";
chr1	StringTie	exon	93339357	93339536	1000	-	.	gene_id "MSTRG.8032"; transcript_id "MSTRG.8032.235"; exon_number "8";
chr1	StringTie	exon	93339649	93339679	1000	-	.	gene_id "MSTRG.8032"; transcript_id "MSTRG.8032.235"; exon_number "9";
chr1	StringTie	exon	93340458	93340510	1000	-	.	gene_id "MSTRG.8032"; transcript_id "MSTRG.8032.235"; exon_number "10";
chr1	StringTie	exon	93345724	93346051	1000	-	.	gene_id "MSTRG.8032"; transcript_id "MSTRG.8032.235"; exon_number "11";
chr1	StringTie	transcript	93290412	93346028	1000	-	.	gene_id "MSTRG.8032"; transcript_id "MSTRG.8032.236";
chr1	StringTie	exon	93290412	93290686	1000	-	.	gene_id "MSTRG.8032"; transcript_id "MSTRG.8032.236"; exon_number "1";
chr1	StringTie	exon	93305388	93305470	1000	-	.	gene_id "MSTRG.8032"; transcript_id "MSTRG.8032.236"; exon_number "2";
chr1	StringTie	exon	93309715	93309790	1000	-	.	gene_id "MSTRG.8032"; transcript_id "MSTRG.8032.236"; exon_number "3";
chr1	StringTie	exon	93324635	93324729	1000	-	.	gene_id "MSTRG.8032"; transcript_id "MSTRG.8032.236"; exon_number "4";
chr1	StringTie	exon	93325769	93325895	1000	-	.	gene_id "MSTRG.8032"; transcript_id "MSTRG.8032.236"; exon_number "5";
chr1	StringTie	exon	93339357	93339536	1000	-	.	gene_id "MSTRG.8032"; transcript_id "MSTRG.8032.236"; exon_number "6";
chr1	StringTie	exon	93339649	93339679	1000	-	.	gene_id "MSTRG.8032"; transcript_id "MSTRG.8032.236"; exon_number "7";
chr1	StringTie	exon	93340458	93340510	1000	-	.	gene_id "MSTRG.8032"; transcript_id "MSTRG.8032.236"; exon_number "8";
chr1	StringTie	exon	93345724	93346028	1000	-	.	gene_id "MSTRG.8032"; transcript_id "MSTRG.8032.236"; exon_number "9";
chr1	StringTie	transcript	93290417	93346028	1000	-	.	gene_id "MSTRG.8032"; transcript_id "MSTRG.8032.237";
chr1	StringTie	exon	93290417	93290686	1000	-	.	gene_id "MSTRG.8032"; transcript_id "MSTRG.8032.237"; exon_number "1";
chr1	StringTie	exon	93305388	93305470	1000	-	.	gene_id "MSTRG.8032"; transcript_id "MSTRG.8032.237"; exon_number "2";
chr1	StringTie	exon	93309715	93309790	1000	-	.	gene_id "MSTRG.8032"; transcript_id "MSTRG.8032.237"; exon_number "3";
chr1	StringTie	exon	93311490	93311608	1000	-	.	gene_id "MSTRG.8032"; transcript_id "MSTRG.8032.237"; exon_number "4";
chr1	StringTie	exon	93315149	93315269	1000	-	.	gene_id "MSTRG.8032"; transcript_id "MSTRG.8032.237"; exon_number "5";
chr1	StringTie	exon	93318168	93318228	1000	-	.	gene_id "MSTRG.8032"; transcript_id "MSTRG.8032.237"; exon_number "6";
chr1	StringTie	exon	93323431	93323591	1000	-	.	gene_id "MSTRG.8032"; transcript_id "MSTRG.8032.237"; exon_number "7";
chr1	StringTie	exon	93324635	93324729	1000	-	.	gene_id "MSTRG.8032"; transcript_id "MSTRG.8032.237"; exon_number "8";
chr1	StringTie	exon	93325769	93325895	1000	-	.	gene_id "MSTRG.8032"; transcript_id "MSTRG.8032.237"; exon_number "9";
chr1	StringTie	exon	93337377	93339274	1000	-	.	gene_id "MSTRG.8032"; transcript_id "MSTRG.8032.237"; exon_number "10";
chr1	StringTie	exon	93339357	93339536	1000	-	.	gene_id "MSTRG.8032"; transcript_id "MSTRG.8032.237"; exon_number "11";
chr1	StringTie	exon	93339649	93339679	1000	-	.	gene_id "MSTRG.8032"; transcript_id "MSTRG.8032.237"; exon_number "12";
chr1	StringTie	exon	93340458	93340510	1000	-	.	gene_id "MSTRG.8032"; transcript_id "MSTRG.8032.237"; exon_number "13";
chr1	StringTie	exon	93345724	93346028	1000	-	.	gene_id "MSTRG.8032"; transcript_id "MSTRG.8032.237"; exon_number "14";
chr1	StringTie	transcript	93290425	93346034	1000	-	.	gene_id "MSTRG.8032"; transcript_id "MSTRG.8032.238";
chr1	StringTie	exon	93290425	93290686	1000	-	.	gene_id "MSTRG.8032"; transcript_id "MSTRG.8032.238"; exon_number "1";
chr1	StringTie	exon	93305388	93305470	1000	-	.	gene_id "MSTRG.8032"; transcript_id "MSTRG.8032.238"; exon_number "2";
chr1	StringTie	exon	93311490	93311608	1000	-	.	gene_id "MSTRG.8032"; transcript_id "MSTRG.8032.238"; exon_number "3";
chr1	StringTie	exon	93315149	93315269	1000	-	.	gene_id "MSTRG.8032"; transcript_id "MSTRG.8032.238"; exon_number "4";
chr1	StringTie	exon	93324635	93324729	1000	-	.	gene_id "MSTRG.8032"; transcript_id "MSTRG.8032.238"; exon_number "5";
chr1	StringTie	exon	93325769	93325895	1000	-	.	gene_id "MSTRG.8032"; transcript_id "MSTRG.8032.238"; exon_number "6";
chr1	StringTie	exon	93337377	93337512	1000	-	.	gene_id "MSTRG.8032"; transcript_id "MSTRG.8032.238"; exon_number "7";
chr1	StringTie	exon	93338230	93339274	1000	-	.	gene_id "MSTRG.8032"; transcript_id "MSTRG.8032.238"; exon_number "8";
chr1	StringTie	exon	93339357	93339536	1000	-	.	gene_id "MSTRG.8032"; transcript_id "MSTRG.8032.238"; exon_number "9";
chr1	StringTie	exon	93339649	93339679	1000	-	.	gene_id "MSTRG.8032"; transcript_id "MSTRG.8032.238"; exon_number "10";
chr1	StringTie	exon	93340458	93340510	1000	-	.	gene_id "MSTRG.8032"; transcript_id "MSTRG.8032.238"; exon_number "11";
chr1	StringTie	exon	93345540	93346034	1000	-	.	gene_id "MSTRG.8032"; transcript_id "MSTRG.8032.238"; exon_number "12";
chr1	StringTie	transcript	93290427	93346029	1000	-	.	gene_id "MSTRG.8032"; transcript_id "MSTRG.8032.239";
chr1	StringTie	exon	93290427	93290686	1000	-	.	gene_id "MSTRG.8032"; transcript_id "MSTRG.8032.239"; exon_number "1";
chr1	StringTie	exon	93305388	93305470	1000	-	.	gene_id "MSTRG.8032"; transcript_id "MSTRG.8032.239"; exon_number "2";
chr1	StringTie	exon	93311490	93311608	1000	-	.	gene_id "MSTRG.8032"; transcript_id "MSTRG.8032.239"; exon_number "3";
chr1	StringTie	exon	93318168	93318228	1000	-	.	gene_id "MSTRG.8032"; transcript_id "MSTRG.8032.239"; exon_number "4";
chr1	StringTie	exon	93324635	93324729	1000	-	.	gene_id "MSTRG.8032"; transcript_id "MSTRG.8032.239"; exon_number "5";
chr1	StringTie	exon	93325769	93325895	1000	-	.	gene_id "MSTRG.8032"; transcript_id "MSTRG.8032.239"; exon_number "6";
chr1	StringTie	exon	93337377	93339274	1000	-	.	gene_id "MSTRG.8032"; transcript_id "MSTRG.8032.239"; exon_number "7";
chr1	StringTie	exon	93339357	93339536	1000	-	.	gene_id "MSTRG.8032"; transcript_id "MSTRG.8032.239"; exon_number "8";
chr1	StringTie	exon	93339649	93339679	1000	-	.	gene_id "MSTRG.8032"; transcript_id "MSTRG.8032.239"; exon_number "9";
chr1	StringTie	exon	93340458	93340510	1000	-	.	gene_id "MSTRG.8032"; transcript_id "MSTRG.8032.239"; exon_number "10";
chr1	StringTie	exon	93345540	93346029	1000	-	.	gene_id "MSTRG.8032"; transcript_id "MSTRG.8032.239"; exon_number "11";
chr1	StringTie	transcript	93149742	93180408	1000	-	.	gene_id "MSTRG.8032"; transcript_id "MSTRG.8032.24";
chr1	StringTie	exon	93149742	93154888	1000	-	.	gene_id "MSTRG.8032"; transcript_id "MSTRG.8032.24"; exon_number "1";
chr1	StringTie	exon	93156300	93156358	1000	-	.	gene_id "MSTRG.8032"; transcript_id "MSTRG.8032.24"; exon_number "2";
chr1	StringTie	exon	93160175	93160226	1000	-	.	gene_id "MSTRG.8032"; transcript_id "MSTRG.8032.24"; exon_number "3";
chr1	StringTie	exon	93180054	93180408	1000	-	.	gene_id "MSTRG.8032"; transcript_id "MSTRG.8032.24"; exon_number "4";
chr1	StringTie	transcript	93290436	93347027	1000	-	.	gene_id "MSTRG.8032"; transcript_id "MSTRG.8032.240";
chr1	StringTie	exon	93290436	93290686	1000	-	.	gene_id "MSTRG.8032"; transcript_id "MSTRG.8032.240"; exon_number "1";
chr1	StringTie	exon	93305388	93305470	1000	-	.	gene_id "MSTRG.8032"; transcript_id "MSTRG.8032.240"; exon_number "2";
chr1	StringTie	exon	93311490	93311608	1000	-	.	gene_id "MSTRG.8032"; transcript_id "MSTRG.8032.240"; exon_number "3";
chr1	StringTie	exon	93324635	93324729	1000	-	.	gene_id "MSTRG.8032"; transcript_id "MSTRG.8032.240"; exon_number "4";
chr1	StringTie	exon	93325769	93325895	1000	-	.	gene_id "MSTRG.8032"; transcript_id "MSTRG.8032.240"; exon_number "5";
chr1	StringTie	exon	93326602	93333463	1000	-	.	gene_id "MSTRG.8032"; transcript_id "MSTRG.8032.240"; exon_number "6";
chr1	StringTie	exon	93337377	93339274	1000	-	.	gene_id "MSTRG.8032"; transcript_id "MSTRG.8032.240"; exon_number "7";
chr1	StringTie	exon	93339357	93339536	1000	-	.	gene_id "MSTRG.8032"; transcript_id "MSTRG.8032.240"; exon_number "8";
chr1	StringTie	exon	93339649	93339679	1000	-	.	gene_id "MSTRG.8032"; transcript_id "MSTRG.8032.240"; exon_number "9";
chr1	StringTie	exon	93340458	93340510	1000	-	.	gene_id "MSTRG.8032"; transcript_id "MSTRG.8032.240"; exon_number "10";
chr1	StringTie	exon	93345724	93347027	1000	-	.	gene_id "MSTRG.8032"; transcript_id "MSTRG.8032.240"; exon_number "11";
chr1	StringTie	transcript	93290450	93345829	1000	-	.	gene_id "MSTRG.8032"; transcript_id "MSTRG.8032.241";
chr1	StringTie	exon	93290450	93290686	1000	-	.	gene_id "MSTRG.8032"; transcript_id "MSTRG.8032.241"; exon_number "1";
chr1	StringTie	exon	93305388	93305470	1000	-	.	gene_id "MSTRG.8032"; transcript_id "MSTRG.8032.241"; exon_number "2";
chr1	StringTie	exon	93324635	93324729	1000	-	.	gene_id "MSTRG.8032"; transcript_id "MSTRG.8032.241"; exon_number "3";
chr1	StringTie	exon	93325769	93325895	1000	-	.	gene_id "MSTRG.8032"; transcript_id "MSTRG.8032.241"; exon_number "4";
chr1	StringTie	exon	93326602	93326662	1000	-	.	gene_id "MSTRG.8032"; transcript_id "MSTRG.8032.241"; exon_number "5";
chr1	StringTie	exon	93335424	93335607	1000	-	.	gene_id "MSTRG.8032"; transcript_id "MSTRG.8032.241"; exon_number "6";
chr1	StringTie	exon	93337377	93339128	1000	-	.	gene_id "MSTRG.8032"; transcript_id "MSTRG.8032.241"; exon_number "7";
chr1	StringTie	exon	93339357	93339536	1000	-	.	gene_id "MSTRG.8032"; transcript_id "MSTRG.8032.241"; exon_number "8";
chr1	StringTie	exon	93339649	93339679	1000	-	.	gene_id "MSTRG.8032"; transcript_id "MSTRG.8032.241"; exon_number "9";
chr1	StringTie	exon	93340458	93340510	1000	-	.	gene_id "MSTRG.8032"; transcript_id "MSTRG.8032.241"; exon_number "10";
chr1	StringTie	exon	93345724	93345829	1000	-	.	gene_id "MSTRG.8032"; transcript_id "MSTRG.8032.241"; exon_number "11";
chr1	StringTie	transcript	93290459	93345847	1000	-	.	gene_id "MSTRG.8032"; transcript_id "MSTRG.8032.242";
chr1	StringTie	exon	93290459	93290686	1000	-	.	gene_id "MSTRG.8032"; transcript_id "MSTRG.8032.242"; exon_number "1";
chr1	StringTie	exon	93305388	93305470	1000	-	.	gene_id "MSTRG.8032"; transcript_id "MSTRG.8032.242"; exon_number "2";
chr1	StringTie	exon	93309715	93309790	1000	-	.	gene_id "MSTRG.8032"; transcript_id "MSTRG.8032.242"; exon_number "3";
chr1	StringTie	exon	93311490	93311608	1000	-	.	gene_id "MSTRG.8032"; transcript_id "MSTRG.8032.242"; exon_number "4";
chr1	StringTie	exon	93337377	93339274	1000	-	.	gene_id "MSTRG.8032"; transcript_id "MSTRG.8032.242"; exon_number "5";
chr1	StringTie	exon	93339357	93339536	1000	-	.	gene_id "MSTRG.8032"; transcript_id "MSTRG.8032.242"; exon_number "6";
chr1	StringTie	exon	93339649	93339679	1000	-	.	gene_id "MSTRG.8032"; transcript_id "MSTRG.8032.242"; exon_number "7";
chr1	StringTie	exon	93340458	93340510	1000	-	.	gene_id "MSTRG.8032"; transcript_id "MSTRG.8032.242"; exon_number "8";
chr1	StringTie	exon	93345724	93345847	1000	-	.	gene_id "MSTRG.8032"; transcript_id "MSTRG.8032.242"; exon_number "9";
chr1	StringTie	transcript	93290464	93346116	1000	-	.	gene_id "MSTRG.8032"; transcript_id "MSTRG.8032.243";
chr1	StringTie	exon	93290464	93290686	1000	-	.	gene_id "MSTRG.8032"; transcript_id "MSTRG.8032.243"; exon_number "1";
chr1	StringTie	exon	93305388	93305470	1000	-	.	gene_id "MSTRG.8032"; transcript_id "MSTRG.8032.243"; exon_number "2";
chr1	StringTie	exon	93311490	93311608	1000	-	.	gene_id "MSTRG.8032"; transcript_id "MSTRG.8032.243"; exon_number "3";
chr1	StringTie	exon	93318168	93318228	1000	-	.	gene_id "MSTRG.8032"; transcript_id "MSTRG.8032.243"; exon_number "4";
chr1	StringTie	exon	93324635	93324729	1000	-	.	gene_id "MSTRG.8032"; transcript_id "MSTRG.8032.243"; exon_number "5";
chr1	StringTie	exon	93325769	93325895	1000	-	.	gene_id "MSTRG.8032"; transcript_id "MSTRG.8032.243"; exon_number "6";
chr1	StringTie	exon	93326602	93326662	1000	-	.	gene_id "MSTRG.8032"; transcript_id "MSTRG.8032.243"; exon_number "7";
chr1	StringTie	exon	93331690	93333463	1000	-	.	gene_id "MSTRG.8032"; transcript_id "MSTRG.8032.243"; exon_number "8";
chr1	StringTie	exon	93337377	93337512	1000	-	.	gene_id "MSTRG.8032"; transcript_id "MSTRG.8032.243"; exon_number "9";
chr1	StringTie	exon	93338230	93339274	1000	-	.	gene_id "MSTRG.8032"; transcript_id "MSTRG.8032.243"; exon_number "10";
chr1	StringTie	exon	93339357	93339536	1000	-	.	gene_id "MSTRG.8032"; transcript_id "MSTRG.8032.243"; exon_number "11";
chr1	StringTie	exon	93339649	93339679	1000	-	.	gene_id "MSTRG.8032"; transcript_id "MSTRG.8032.243"; exon_number "12";
chr1	StringTie	exon	93340458	93340510	1000	-	.	gene_id "MSTRG.8032"; transcript_id "MSTRG.8032.243"; exon_number "13";
chr1	StringTie	exon	93345724	93346116	1000	-	.	gene_id "MSTRG.8032"; transcript_id "MSTRG.8032.243"; exon_number "14";
chr1	StringTie	transcript	93290488	93346030	1000	-	.	gene_id "MSTRG.8032"; transcript_id "MSTRG.8032.244";
chr1	StringTie	exon	93290488	93290686	1000	-	.	gene_id "MSTRG.8032"; transcript_id "MSTRG.8032.244"; exon_number "1";
chr1	StringTie	exon	93305388	93305470	1000	-	.	gene_id "MSTRG.8032"; transcript_id "MSTRG.8032.244"; exon_number "2";
chr1	StringTie	exon	93311490	93311608	1000	-	.	gene_id "MSTRG.8032"; transcript_id "MSTRG.8032.244"; exon_number "3";
chr1	StringTie	exon	93315149	93315269	1000	-	.	gene_id "MSTRG.8032"; transcript_id "MSTRG.8032.244"; exon_number "4";
chr1	StringTie	exon	93318168	93318228	1000	-	.	gene_id "MSTRG.8032"; transcript_id "MSTRG.8032.244"; exon_number "5";
chr1	StringTie	exon	93324635	93324729	1000	-	.	gene_id "MSTRG.8032"; transcript_id "MSTRG.8032.244"; exon_number "6";
chr1	StringTie	exon	93325769	93325895	1000	-	.	gene_id "MSTRG.8032"; transcript_id "MSTRG.8032.244"; exon_number "7";
chr1	StringTie	exon	93326602	93326662	1000	-	.	gene_id "MSTRG.8032"; transcript_id "MSTRG.8032.244"; exon_number "8";
chr1	StringTie	exon	93337377	93339274	1000	-	.	gene_id "MSTRG.8032"; transcript_id "MSTRG.8032.244"; exon_number "9";
chr1	StringTie	exon	93339357	93339536	1000	-	.	gene_id "MSTRG.8032"; transcript_id "MSTRG.8032.244"; exon_number "10";
chr1	StringTie	exon	93339649	93339679	1000	-	.	gene_id "MSTRG.8032"; transcript_id "MSTRG.8032.244"; exon_number "11";
chr1	StringTie	exon	93340458	93340510	1000	-	.	gene_id "MSTRG.8032"; transcript_id "MSTRG.8032.244"; exon_number "12";
chr1	StringTie	exon	93345724	93346030	1000	-	.	gene_id "MSTRG.8032"; transcript_id "MSTRG.8032.244"; exon_number "13";
chr1	StringTie	transcript	93290497	93345783	1000	-	.	gene_id "MSTRG.8032"; transcript_id "MSTRG.8032.245";
chr1	StringTie	exon	93290497	93290686	1000	-	.	gene_id "MSTRG.8032"; transcript_id "MSTRG.8032.245"; exon_number "1";
chr1	StringTie	exon	93305388	93305470	1000	-	.	gene_id "MSTRG.8032"; transcript_id "MSTRG.8032.245"; exon_number "2";
chr1	StringTie	exon	93311490	93311608	1000	-	.	gene_id "MSTRG.8032"; transcript_id "MSTRG.8032.245"; exon_number "3";
chr1	StringTie	exon	93324635	93324729	1000	-	.	gene_id "MSTRG.8032"; transcript_id "MSTRG.8032.245"; exon_number "4";
chr1	StringTie	exon	93325769	93325895	1000	-	.	gene_id "MSTRG.8032"; transcript_id "MSTRG.8032.245"; exon_number "5";
chr1	StringTie	exon	93337377	93339274	1000	-	.	gene_id "MSTRG.8032"; transcript_id "MSTRG.8032.245"; exon_number "6";
chr1	StringTie	exon	93339357	93339536	1000	-	.	gene_id "MSTRG.8032"; transcript_id "MSTRG.8032.245"; exon_number "7";
chr1	StringTie	exon	93339649	93339679	1000	-	.	gene_id "MSTRG.8032"; transcript_id "MSTRG.8032.245"; exon_number "8";
chr1	StringTie	exon	93340458	93340510	1000	-	.	gene_id "MSTRG.8032"; transcript_id "MSTRG.8032.245"; exon_number "9";
chr1	StringTie	exon	93345646	93345783	1000	-	.	gene_id "MSTRG.8032"; transcript_id "MSTRG.8032.245"; exon_number "10";
chr1	StringTie	transcript	93290499	93345783	1000	-	.	gene_id "MSTRG.8032"; transcript_id "MSTRG.8032.246";
chr1	StringTie	exon	93290499	93290686	1000	-	.	gene_id "MSTRG.8032"; transcript_id "MSTRG.8032.246"; exon_number "1";
chr1	StringTie	exon	93305388	93305470	1000	-	.	gene_id "MSTRG.8032"; transcript_id "MSTRG.8032.246"; exon_number "2";
chr1	StringTie	exon	93324635	93324729	1000	-	.	gene_id "MSTRG.8032"; transcript_id "MSTRG.8032.246"; exon_number "3";
chr1	StringTie	exon	93325769	93325895	1000	-	.	gene_id "MSTRG.8032"; transcript_id "MSTRG.8032.246"; exon_number "4";
chr1	StringTie	exon	93337377	93337512	1000	-	.	gene_id "MSTRG.8032"; transcript_id "MSTRG.8032.246"; exon_number "5";
chr1	StringTie	exon	93338230	93339274	1000	-	.	gene_id "MSTRG.8032"; transcript_id "MSTRG.8032.246"; exon_number "6";
chr1	StringTie	exon	93339357	93339536	1000	-	.	gene_id "MSTRG.8032"; transcript_id "MSTRG.8032.246"; exon_number "7";
chr1	StringTie	exon	93339649	93339679	1000	-	.	gene_id "MSTRG.8032"; transcript_id "MSTRG.8032.246"; exon_number "8";
chr1	StringTie	exon	93340458	93340510	1000	-	.	gene_id "MSTRG.8032"; transcript_id "MSTRG.8032.246"; exon_number "9";
chr1	StringTie	exon	93345646	93345783	1000	-	.	gene_id "MSTRG.8032"; transcript_id "MSTRG.8032.246"; exon_number "10";
chr1	StringTie	transcript	93290499	93345961	1000	-	.	gene_id "MSTRG.8032"; transcript_id "MSTRG.8032.247";
chr1	StringTie	exon	93290499	93290686	1000	-	.	gene_id "MSTRG.8032"; transcript_id "MSTRG.8032.247"; exon_number "1";
chr1	StringTie	exon	93305388	93305470	1000	-	.	gene_id "MSTRG.8032"; transcript_id "MSTRG.8032.247"; exon_number "2";
chr1	StringTie	exon	93311490	93311608	1000	-	.	gene_id "MSTRG.8032"; transcript_id "MSTRG.8032.247"; exon_number "3";
chr1	StringTie	exon	93315149	93315269	1000	-	.	gene_id "MSTRG.8032"; transcript_id "MSTRG.8032.247"; exon_number "4";
chr1	StringTie	exon	93324635	93324729	1000	-	.	gene_id "MSTRG.8032"; transcript_id "MSTRG.8032.247"; exon_number "5";
chr1	StringTie	exon	93325769	93325895	1000	-	.	gene_id "MSTRG.8032"; transcript_id "MSTRG.8032.247"; exon_number "6";
chr1	StringTie	exon	93326602	93326662	1000	-	.	gene_id "MSTRG.8032"; transcript_id "MSTRG.8032.247"; exon_number "7";
chr1	StringTie	exon	93337377	93339274	1000	-	.	gene_id "MSTRG.8032"; transcript_id "MSTRG.8032.247"; exon_number "8";
chr1	StringTie	exon	93339357	93339536	1000	-	.	gene_id "MSTRG.8032"; transcript_id "MSTRG.8032.247"; exon_number "9";
chr1	StringTie	exon	93339649	93339679	1000	-	.	gene_id "MSTRG.8032"; transcript_id "MSTRG.8032.247"; exon_number "10";
chr1	StringTie	exon	93340458	93340510	1000	-	.	gene_id "MSTRG.8032"; transcript_id "MSTRG.8032.247"; exon_number "11";
chr1	StringTie	exon	93345540	93345961	1000	-	.	gene_id "MSTRG.8032"; transcript_id "MSTRG.8032.247"; exon_number "12";
chr1	StringTie	transcript	93290499	93346049	1000	-	.	gene_id "MSTRG.8032"; transcript_id "MSTRG.8032.248";
chr1	StringTie	exon	93290499	93290686	1000	-	.	gene_id "MSTRG.8032"; transcript_id "MSTRG.8032.248"; exon_number "1";
chr1	StringTie	exon	93305388	93305470	1000	-	.	gene_id "MSTRG.8032"; transcript_id "MSTRG.8032.248"; exon_number "2";
chr1	StringTie	exon	93309715	93309790	1000	-	.	gene_id "MSTRG.8032"; transcript_id "MSTRG.8032.248"; exon_number "3";
chr1	StringTie	exon	93311490	93311608	1000	-	.	gene_id "MSTRG.8032"; transcript_id "MSTRG.8032.248"; exon_number "4";
chr1	StringTie	exon	93315149	93315266	1000	-	.	gene_id "MSTRG.8032"; transcript_id "MSTRG.8032.248"; exon_number "5";
chr1	StringTie	exon	93318168	93318228	1000	-	.	gene_id "MSTRG.8032"; transcript_id "MSTRG.8032.248"; exon_number "6";
chr1	StringTie	exon	93324635	93324729	1000	-	.	gene_id "MSTRG.8032"; transcript_id "MSTRG.8032.248"; exon_number "7";
chr1	StringTie	exon	93325769	93325895	1000	-	.	gene_id "MSTRG.8032"; transcript_id "MSTRG.8032.248"; exon_number "8";
chr1	StringTie	exon	93337377	93339274	1000	-	.	gene_id "MSTRG.8032"; transcript_id "MSTRG.8032.248"; exon_number "9";
chr1	StringTie	exon	93339357	93339536	1000	-	.	gene_id "MSTRG.8032"; transcript_id "MSTRG.8032.248"; exon_number "10";
chr1	StringTie	exon	93339649	93339679	1000	-	.	gene_id "MSTRG.8032"; transcript_id "MSTRG.8032.248"; exon_number "11";
chr1	StringTie	exon	93340458	93340510	1000	-	.	gene_id "MSTRG.8032"; transcript_id "MSTRG.8032.248"; exon_number "12";
chr1	StringTie	exon	93345724	93346049	1000	-	.	gene_id "MSTRG.8032"; transcript_id "MSTRG.8032.248"; exon_number "13";
chr1	StringTie	transcript	93290500	93346029	1000	-	.	gene_id "MSTRG.8032"; transcript_id "MSTRG.8032.249";
chr1	StringTie	exon	93290500	93290686	1000	-	.	gene_id "MSTRG.8032"; transcript_id "MSTRG.8032.249"; exon_number "1";
chr1	StringTie	exon	93305388	93305470	1000	-	.	gene_id "MSTRG.8032"; transcript_id "MSTRG.8032.249"; exon_number "2";
chr1	StringTie	exon	93324635	93324729	1000	-	.	gene_id "MSTRG.8032"; transcript_id "MSTRG.8032.249"; exon_number "3";
chr1	StringTie	exon	93325769	93325895	1000	-	.	gene_id "MSTRG.8032"; transcript_id "MSTRG.8032.249"; exon_number "4";
chr1	StringTie	exon	93339357	93339536	1000	-	.	gene_id "MSTRG.8032"; transcript_id "MSTRG.8032.249"; exon_number "5";
chr1	StringTie	exon	93339649	93339679	1000	-	.	gene_id "MSTRG.8032"; transcript_id "MSTRG.8032.249"; exon_number "6";
chr1	StringTie	exon	93340458	93340510	1000	-	.	gene_id "MSTRG.8032"; transcript_id "MSTRG.8032.249"; exon_number "7";
chr1	StringTie	exon	93345540	93346029	1000	-	.	gene_id "MSTRG.8032"; transcript_id "MSTRG.8032.249"; exon_number "8";
chr1	StringTie	transcript	93149742	93163969	1000	-	.	gene_id "MSTRG.8032"; transcript_id "MSTRG.8032.25";
chr1	StringTie	exon	93149742	93154888	1000	-	.	gene_id "MSTRG.8032"; transcript_id "MSTRG.8032.25"; exon_number "1";
chr1	StringTie	exon	93156036	93156084	1000	-	.	gene_id "MSTRG.8032"; transcript_id "MSTRG.8032.25"; exon_number "2";
chr1	StringTie	exon	93156300	93156483	1000	-	.	gene_id "MSTRG.8032"; transcript_id "MSTRG.8032.25"; exon_number "3";
chr1	StringTie	exon	93160129	93160226	1000	-	.	gene_id "MSTRG.8032"; transcript_id "MSTRG.8032.25"; exon_number "4";
chr1	StringTie	exon	93163874	93163969	1000	-	.	gene_id "MSTRG.8032"; transcript_id "MSTRG.8032.25"; exon_number "5";
chr1	StringTie	transcript	93290500	93345863	1000	-	.	gene_id "MSTRG.8032"; transcript_id "MSTRG.8032.250";
chr1	StringTie	exon	93290500	93290686	1000	-	.	gene_id "MSTRG.8032"; transcript_id "MSTRG.8032.250"; exon_number "1";
chr1	StringTie	exon	93305388	93305470	1000	-	.	gene_id "MSTRG.8032"; transcript_id "MSTRG.8032.250"; exon_number "2";
chr1	StringTie	exon	93309715	93309790	1000	-	.	gene_id "MSTRG.8032"; transcript_id "MSTRG.8032.250"; exon_number "3";
chr1	StringTie	exon	93324635	93324729	1000	-	.	gene_id "MSTRG.8032"; transcript_id "MSTRG.8032.250"; exon_number "4";
chr1	StringTie	exon	93325769	93325895	1000	-	.	gene_id "MSTRG.8032"; transcript_id "MSTRG.8032.250"; exon_number "5";
chr1	StringTie	exon	93331690	93331812	1000	-	.	gene_id "MSTRG.8032"; transcript_id "MSTRG.8032.250"; exon_number "6";
chr1	StringTie	exon	93337377	93339274	1000	-	.	gene_id "MSTRG.8032"; transcript_id "MSTRG.8032.250"; exon_number "7";
chr1	StringTie	exon	93339357	93339536	1000	-	.	gene_id "MSTRG.8032"; transcript_id "MSTRG.8032.250"; exon_number "8";
chr1	StringTie	exon	93339649	93339679	1000	-	.	gene_id "MSTRG.8032"; transcript_id "MSTRG.8032.250"; exon_number "9";
chr1	StringTie	exon	93340458	93340510	1000	-	.	gene_id "MSTRG.8032"; transcript_id "MSTRG.8032.250"; exon_number "10";
chr1	StringTie	exon	93345724	93345863	1000	-	.	gene_id "MSTRG.8032"; transcript_id "MSTRG.8032.250"; exon_number "11";
chr1	StringTie	transcript	93290501	93346055	1000	-	.	gene_id "MSTRG.8032"; transcript_id "MSTRG.8032.251";
chr1	StringTie	exon	93290501	93290686	1000	-	.	gene_id "MSTRG.8032"; transcript_id "MSTRG.8032.251"; exon_number "1";
chr1	StringTie	exon	93305388	93305470	1000	-	.	gene_id "MSTRG.8032"; transcript_id "MSTRG.8032.251"; exon_number "2";
chr1	StringTie	exon	93315149	93315269	1000	-	.	gene_id "MSTRG.8032"; transcript_id "MSTRG.8032.251"; exon_number "3";
chr1	StringTie	exon	93324635	93324729	1000	-	.	gene_id "MSTRG.8032"; transcript_id "MSTRG.8032.251"; exon_number "4";
chr1	StringTie	exon	93325769	93325895	1000	-	.	gene_id "MSTRG.8032"; transcript_id "MSTRG.8032.251"; exon_number "5";
chr1	StringTie	exon	93337377	93339274	1000	-	.	gene_id "MSTRG.8032"; transcript_id "MSTRG.8032.251"; exon_number "6";
chr1	StringTie	exon	93339357	93339536	1000	-	.	gene_id "MSTRG.8032"; transcript_id "MSTRG.8032.251"; exon_number "7";
chr1	StringTie	exon	93339649	93339679	1000	-	.	gene_id "MSTRG.8032"; transcript_id "MSTRG.8032.251"; exon_number "8";
chr1	StringTie	exon	93340458	93340510	1000	-	.	gene_id "MSTRG.8032"; transcript_id "MSTRG.8032.251"; exon_number "9";
chr1	StringTie	exon	93345540	93346055	1000	-	.	gene_id "MSTRG.8032"; transcript_id "MSTRG.8032.251"; exon_number "10";
chr1	StringTie	transcript	93290501	93346019	1000	-	.	gene_id "MSTRG.8032"; transcript_id "MSTRG.8032.252";
chr1	StringTie	exon	93290501	93290686	1000	-	.	gene_id "MSTRG.8032"; transcript_id "MSTRG.8032.252"; exon_number "1";
chr1	StringTie	exon	93305388	93305470	1000	-	.	gene_id "MSTRG.8032"; transcript_id "MSTRG.8032.252"; exon_number "2";
chr1	StringTie	exon	93311490	93311608	1000	-	.	gene_id "MSTRG.8032"; transcript_id "MSTRG.8032.252"; exon_number "3";
chr1	StringTie	exon	93318168	93318228	1000	-	.	gene_id "MSTRG.8032"; transcript_id "MSTRG.8032.252"; exon_number "4";
chr1	StringTie	exon	93324635	93324729	1000	-	.	gene_id "MSTRG.8032"; transcript_id "MSTRG.8032.252"; exon_number "5";
chr1	StringTie	exon	93325769	93325895	1000	-	.	gene_id "MSTRG.8032"; transcript_id "MSTRG.8032.252"; exon_number "6";
chr1	StringTie	exon	93326602	93326662	1000	-	.	gene_id "MSTRG.8032"; transcript_id "MSTRG.8032.252"; exon_number "7";
chr1	StringTie	exon	93337377	93339274	1000	-	.	gene_id "MSTRG.8032"; transcript_id "MSTRG.8032.252"; exon_number "8";
chr1	StringTie	exon	93339357	93339536	1000	-	.	gene_id "MSTRG.8032"; transcript_id "MSTRG.8032.252"; exon_number "9";
chr1	StringTie	exon	93339649	93339679	1000	-	.	gene_id "MSTRG.8032"; transcript_id "MSTRG.8032.252"; exon_number "10";
chr1	StringTie	exon	93340458	93340510	1000	-	.	gene_id "MSTRG.8032"; transcript_id "MSTRG.8032.252"; exon_number "11";
chr1	StringTie	exon	93345724	93346019	1000	-	.	gene_id "MSTRG.8032"; transcript_id "MSTRG.8032.252"; exon_number "12";
chr1	StringTie	transcript	93290510	93346029	1000	-	.	gene_id "MSTRG.8032"; transcript_id "MSTRG.8032.253";
chr1	StringTie	exon	93290510	93290686	1000	-	.	gene_id "MSTRG.8032"; transcript_id "MSTRG.8032.253"; exon_number "1";
chr1	StringTie	exon	93305388	93305470	1000	-	.	gene_id "MSTRG.8032"; transcript_id "MSTRG.8032.253"; exon_number "2";
chr1	StringTie	exon	93324635	93324729	1000	-	.	gene_id "MSTRG.8032"; transcript_id "MSTRG.8032.253"; exon_number "3";
chr1	StringTie	exon	93325769	93325895	1000	-	.	gene_id "MSTRG.8032"; transcript_id "MSTRG.8032.253"; exon_number "4";
chr1	StringTie	exon	93326602	93326662	1000	-	.	gene_id "MSTRG.8032"; transcript_id "MSTRG.8032.253"; exon_number "5";
chr1	StringTie	exon	93335424	93335607	1000	-	.	gene_id "MSTRG.8032"; transcript_id "MSTRG.8032.253"; exon_number "6";
chr1	StringTie	exon	93337377	93337512	1000	-	.	gene_id "MSTRG.8032"; transcript_id "MSTRG.8032.253"; exon_number "7";
chr1	StringTie	exon	93338230	93339274	1000	-	.	gene_id "MSTRG.8032"; transcript_id "MSTRG.8032.253"; exon_number "8";
chr1	StringTie	exon	93339357	93339536	1000	-	.	gene_id "MSTRG.8032"; transcript_id "MSTRG.8032.253"; exon_number "9";
chr1	StringTie	exon	93339649	93339679	1000	-	.	gene_id "MSTRG.8032"; transcript_id "MSTRG.8032.253"; exon_number "10";
chr1	StringTie	exon	93340458	93340510	1000	-	.	gene_id "MSTRG.8032"; transcript_id "MSTRG.8032.253"; exon_number "11";
chr1	StringTie	exon	93345724	93346029	1000	-	.	gene_id "MSTRG.8032"; transcript_id "MSTRG.8032.253"; exon_number "12";
chr1	StringTie	transcript	93290513	93346556	1000	-	.	gene_id "MSTRG.8032"; transcript_id "MSTRG.8032.254";
chr1	StringTie	exon	93290513	93290686	1000	-	.	gene_id "MSTRG.8032"; transcript_id "MSTRG.8032.254"; exon_number "1";
chr1	StringTie	exon	93305388	93305470	1000	-	.	gene_id "MSTRG.8032"; transcript_id "MSTRG.8032.254"; exon_number "2";
chr1	StringTie	exon	93309715	93309790	1000	-	.	gene_id "MSTRG.8032"; transcript_id "MSTRG.8032.254"; exon_number "3";
chr1	StringTie	exon	93324635	93324729	1000	-	.	gene_id "MSTRG.8032"; transcript_id "MSTRG.8032.254"; exon_number "4";
chr1	StringTie	exon	93325769	93325895	1000	-	.	gene_id "MSTRG.8032"; transcript_id "MSTRG.8032.254"; exon_number "5";
chr1	StringTie	exon	93337377	93337512	1000	-	.	gene_id "MSTRG.8032"; transcript_id "MSTRG.8032.254"; exon_number "6";
chr1	StringTie	exon	93338230	93338268	1000	-	.	gene_id "MSTRG.8032"; transcript_id "MSTRG.8032.254"; exon_number "7";
chr1	StringTie	exon	93338374	93339274	1000	-	.	gene_id "MSTRG.8032"; transcript_id "MSTRG.8032.254"; exon_number "8";
chr1	StringTie	exon	93339357	93339536	1000	-	.	gene_id "MSTRG.8032"; transcript_id "MSTRG.8032.254"; exon_number "9";
chr1	StringTie	exon	93339649	93339679	1000	-	.	gene_id "MSTRG.8032"; transcript_id "MSTRG.8032.254"; exon_number "10";
chr1	StringTie	exon	93340458	93340510	1000	-	.	gene_id "MSTRG.8032"; transcript_id "MSTRG.8032.254"; exon_number "11";
chr1	StringTie	exon	93345540	93346042	1000	-	.	gene_id "MSTRG.8032"; transcript_id "MSTRG.8032.254"; exon_number "12";
chr1	StringTie	exon	93346411	93346556	1000	-	.	gene_id "MSTRG.8032"; transcript_id "MSTRG.8032.254"; exon_number "13";
chr1	StringTie	transcript	93290513	93346045	1000	-	.	gene_id "MSTRG.8032"; transcript_id "MSTRG.8032.255";
chr1	StringTie	exon	93290513	93290686	1000	-	.	gene_id "MSTRG.8032"; transcript_id "MSTRG.8032.255"; exon_number "1";
chr1	StringTie	exon	93305388	93305470	1000	-	.	gene_id "MSTRG.8032"; transcript_id "MSTRG.8032.255"; exon_number "2";
chr1	StringTie	exon	93315149	93315266	1000	-	.	gene_id "MSTRG.8032"; transcript_id "MSTRG.8032.255"; exon_number "3";
chr1	StringTie	exon	93318168	93318228	1000	-	.	gene_id "MSTRG.8032"; transcript_id "MSTRG.8032.255"; exon_number "4";
chr1	StringTie	exon	93324635	93324729	1000	-	.	gene_id "MSTRG.8032"; transcript_id "MSTRG.8032.255"; exon_number "5";
chr1	StringTie	exon	93325769	93325895	1000	-	.	gene_id "MSTRG.8032"; transcript_id "MSTRG.8032.255"; exon_number "6";
chr1	StringTie	exon	93337377	93339274	1000	-	.	gene_id "MSTRG.8032"; transcript_id "MSTRG.8032.255"; exon_number "7";
chr1	StringTie	exon	93339357	93339536	1000	-	.	gene_id "MSTRG.8032"; transcript_id "MSTRG.8032.255"; exon_number "8";
chr1	StringTie	exon	93339649	93339679	1000	-	.	gene_id "MSTRG.8032"; transcript_id "MSTRG.8032.255"; exon_number "9";
chr1	StringTie	exon	93340458	93340510	1000	-	.	gene_id "MSTRG.8032"; transcript_id "MSTRG.8032.255"; exon_number "10";
chr1	StringTie	exon	93345724	93346045	1000	-	.	gene_id "MSTRG.8032"; transcript_id "MSTRG.8032.255"; exon_number "11";
chr1	StringTie	transcript	93290516	93345833	1000	-	.	gene_id "MSTRG.8032"; transcript_id "MSTRG.8032.256";
chr1	StringTie	exon	93290516	93290686	1000	-	.	gene_id "MSTRG.8032"; transcript_id "MSTRG.8032.256"; exon_number "1";
chr1	StringTie	exon	93305388	93305470	1000	-	.	gene_id "MSTRG.8032"; transcript_id "MSTRG.8032.256"; exon_number "2";
chr1	StringTie	exon	93311490	93311608	1000	-	.	gene_id "MSTRG.8032"; transcript_id "MSTRG.8032.256"; exon_number "3";
chr1	StringTie	exon	93324635	93324729	1000	-	.	gene_id "MSTRG.8032"; transcript_id "MSTRG.8032.256"; exon_number "4";
chr1	StringTie	exon	93325769	93325895	1000	-	.	gene_id "MSTRG.8032"; transcript_id "MSTRG.8032.256"; exon_number "5";
chr1	StringTie	exon	93337377	93339274	1000	-	.	gene_id "MSTRG.8032"; transcript_id "MSTRG.8032.256"; exon_number "6";
chr1	StringTie	exon	93339357	93339536	1000	-	.	gene_id "MSTRG.8032"; transcript_id "MSTRG.8032.256"; exon_number "7";
chr1	StringTie	exon	93339649	93339679	1000	-	.	gene_id "MSTRG.8032"; transcript_id "MSTRG.8032.256"; exon_number "8";
chr1	StringTie	exon	93340458	93340510	1000	-	.	gene_id "MSTRG.8032"; transcript_id "MSTRG.8032.256"; exon_number "9";
chr1	StringTie	exon	93345540	93345590	1000	-	.	gene_id "MSTRG.8032"; transcript_id "MSTRG.8032.256"; exon_number "10";
chr1	StringTie	exon	93345724	93345833	1000	-	.	gene_id "MSTRG.8032"; transcript_id "MSTRG.8032.256"; exon_number "11";
chr1	StringTie	transcript	93290516	93345968	1000	-	.	gene_id "MSTRG.8032"; transcript_id "MSTRG.8032.257";
chr1	StringTie	exon	93290516	93290686	1000	-	.	gene_id "MSTRG.8032"; transcript_id "MSTRG.8032.257"; exon_number "1";
chr1	StringTie	exon	93305388	93305470	1000	-	.	gene_id "MSTRG.8032"; transcript_id "MSTRG.8032.257"; exon_number "2";
chr1	StringTie	exon	93311494	93311608	1000	-	.	gene_id "MSTRG.8032"; transcript_id "MSTRG.8032.257"; exon_number "3";
chr1	StringTie	exon	93315149	93315269	1000	-	.	gene_id "MSTRG.8032"; transcript_id "MSTRG.8032.257"; exon_number "4";
chr1	StringTie	exon	93324635	93324729	1000	-	.	gene_id "MSTRG.8032"; transcript_id "MSTRG.8032.257"; exon_number "5";
chr1	StringTie	exon	93325769	93325895	1000	-	.	gene_id "MSTRG.8032"; transcript_id "MSTRG.8032.257"; exon_number "6";
chr1	StringTie	exon	93326602	93326662	1000	-	.	gene_id "MSTRG.8032"; transcript_id "MSTRG.8032.257"; exon_number "7";
chr1	StringTie	exon	93337377	93339274	1000	-	.	gene_id "MSTRG.8032"; transcript_id "MSTRG.8032.257"; exon_number "8";
chr1	StringTie	exon	93339357	93339536	1000	-	.	gene_id "MSTRG.8032"; transcript_id "MSTRG.8032.257"; exon_number "9";
chr1	StringTie	exon	93339649	93339679	1000	-	.	gene_id "MSTRG.8032"; transcript_id "MSTRG.8032.257"; exon_number "10";
chr1	StringTie	exon	93340458	93340510	1000	-	.	gene_id "MSTRG.8032"; transcript_id "MSTRG.8032.257"; exon_number "11";
chr1	StringTie	exon	93345540	93345968	1000	-	.	gene_id "MSTRG.8032"; transcript_id "MSTRG.8032.257"; exon_number "12";
chr1	StringTie	transcript	93290527	93345842	1000	-	.	gene_id "MSTRG.8032"; transcript_id "MSTRG.8032.258";
chr1	StringTie	exon	93290527	93290686	1000	-	.	gene_id "MSTRG.8032"; transcript_id "MSTRG.8032.258"; exon_number "1";
chr1	StringTie	exon	93305388	93305470	1000	-	.	gene_id "MSTRG.8032"; transcript_id "MSTRG.8032.258"; exon_number "2";
chr1	StringTie	exon	93311490	93311608	1000	-	.	gene_id "MSTRG.8032"; transcript_id "MSTRG.8032.258"; exon_number "3";
chr1	StringTie	exon	93318168	93318228	1000	-	.	gene_id "MSTRG.8032"; transcript_id "MSTRG.8032.258"; exon_number "4";
chr1	StringTie	exon	93324635	93324729	1000	-	.	gene_id "MSTRG.8032"; transcript_id "MSTRG.8032.258"; exon_number "5";
chr1	StringTie	exon	93325769	93325895	1000	-	.	gene_id "MSTRG.8032"; transcript_id "MSTRG.8032.258"; exon_number "6";
chr1	StringTie	exon	93339357	93339536	1000	-	.	gene_id "MSTRG.8032"; transcript_id "MSTRG.8032.258"; exon_number "7";
chr1	StringTie	exon	93339649	93339679	1000	-	.	gene_id "MSTRG.8032"; transcript_id "MSTRG.8032.258"; exon_number "8";
chr1	StringTie	exon	93340458	93340510	1000	-	.	gene_id "MSTRG.8032"; transcript_id "MSTRG.8032.258"; exon_number "9";
chr1	StringTie	exon	93345540	93345842	1000	-	.	gene_id "MSTRG.8032"; transcript_id "MSTRG.8032.258"; exon_number "10";
chr1	StringTie	transcript	93290530	93346557	1000	-	.	gene_id "MSTRG.8032"; transcript_id "MSTRG.8032.259";
chr1	StringTie	exon	93290530	93290686	1000	-	.	gene_id "MSTRG.8032"; transcript_id "MSTRG.8032.259"; exon_number "1";
chr1	StringTie	exon	93305388	93305470	1000	-	.	gene_id "MSTRG.8032"; transcript_id "MSTRG.8032.259"; exon_number "2";
chr1	StringTie	exon	93311490	93311608	1000	-	.	gene_id "MSTRG.8032"; transcript_id "MSTRG.8032.259"; exon_number "3";
chr1	StringTie	exon	93324635	93324729	1000	-	.	gene_id "MSTRG.8032"; transcript_id "MSTRG.8032.259"; exon_number "4";
chr1	StringTie	exon	93325769	93325895	1000	-	.	gene_id "MSTRG.8032"; transcript_id "MSTRG.8032.259"; exon_number "5";
chr1	StringTie	exon	93337377	93339274	1000	-	.	gene_id "MSTRG.8032"; transcript_id "MSTRG.8032.259"; exon_number "6";
chr1	StringTie	exon	93339357	93339536	1000	-	.	gene_id "MSTRG.8032"; transcript_id "MSTRG.8032.259"; exon_number "7";
chr1	StringTie	exon	93339649	93339679	1000	-	.	gene_id "MSTRG.8032"; transcript_id "MSTRG.8032.259"; exon_number "8";
chr1	StringTie	exon	93340458	93340510	1000	-	.	gene_id "MSTRG.8032"; transcript_id "MSTRG.8032.259"; exon_number "9";
chr1	StringTie	exon	93345540	93346042	1000	-	.	gene_id "MSTRG.8032"; transcript_id "MSTRG.8032.259"; exon_number "10";
chr1	StringTie	exon	93346411	93346557	1000	-	.	gene_id "MSTRG.8032"; transcript_id "MSTRG.8032.259"; exon_number "11";
chr1	StringTie	transcript	93290544	93346030	1000	-	.	gene_id "MSTRG.8032"; transcript_id "MSTRG.8032.260";
chr1	StringTie	exon	93290544	93290686	1000	-	.	gene_id "MSTRG.8032"; transcript_id "MSTRG.8032.260"; exon_number "1";
chr1	StringTie	exon	93305388	93305470	1000	-	.	gene_id "MSTRG.8032"; transcript_id "MSTRG.8032.260"; exon_number "2";
chr1	StringTie	exon	93311490	93311608	1000	-	.	gene_id "MSTRG.8032"; transcript_id "MSTRG.8032.260"; exon_number "3";
chr1	StringTie	exon	93315149	93315269	1000	-	.	gene_id "MSTRG.8032"; transcript_id "MSTRG.8032.260"; exon_number "4";
chr1	StringTie	exon	93324635	93324729	1000	-	.	gene_id "MSTRG.8032"; transcript_id "MSTRG.8032.260"; exon_number "5";
chr1	StringTie	exon	93325769	93325895	1000	-	.	gene_id "MSTRG.8032"; transcript_id "MSTRG.8032.260"; exon_number "6";
chr1	StringTie	exon	93333343	93333463	1000	-	.	gene_id "MSTRG.8032"; transcript_id "MSTRG.8032.260"; exon_number "7";
chr1	StringTie	exon	93337377	93339274	1000	-	.	gene_id "MSTRG.8032"; transcript_id "MSTRG.8032.260"; exon_number "8";
chr1	StringTie	exon	93339357	93339536	1000	-	.	gene_id "MSTRG.8032"; transcript_id "MSTRG.8032.260"; exon_number "9";
chr1	StringTie	exon	93339649	93339679	1000	-	.	gene_id "MSTRG.8032"; transcript_id "MSTRG.8032.260"; exon_number "10";
chr1	StringTie	exon	93340458	93340510	1000	-	.	gene_id "MSTRG.8032"; transcript_id "MSTRG.8032.260"; exon_number "11";
chr1	StringTie	exon	93345724	93346030	1000	-	.	gene_id "MSTRG.8032"; transcript_id "MSTRG.8032.260"; exon_number "12";
chr1	StringTie	transcript	93290547	93346028	1000	-	.	gene_id "MSTRG.8032"; transcript_id "MSTRG.8032.261";
chr1	StringTie	exon	93290547	93290686	1000	-	.	gene_id "MSTRG.8032"; transcript_id "MSTRG.8032.261"; exon_number "1";
chr1	StringTie	exon	93305388	93305470	1000	-	.	gene_id "MSTRG.8032"; transcript_id "MSTRG.8032.261"; exon_number "2";
chr1	StringTie	exon	93311494	93311608	1000	-	.	gene_id "MSTRG.8032"; transcript_id "MSTRG.8032.261"; exon_number "3";
chr1	StringTie	exon	93315149	93315269	1000	-	.	gene_id "MSTRG.8032"; transcript_id "MSTRG.8032.261"; exon_number "4";
chr1	StringTie	exon	93318168	93318228	1000	-	.	gene_id "MSTRG.8032"; transcript_id "MSTRG.8032.261"; exon_number "5";
chr1	StringTie	exon	93324635	93324729	1000	-	.	gene_id "MSTRG.8032"; transcript_id "MSTRG.8032.261"; exon_number "6";
chr1	StringTie	exon	93325769	93325895	1000	-	.	gene_id "MSTRG.8032"; transcript_id "MSTRG.8032.261"; exon_number "7";
chr1	StringTie	exon	93337377	93339274	1000	-	.	gene_id "MSTRG.8032"; transcript_id "MSTRG.8032.261"; exon_number "8";
chr1	StringTie	exon	93339357	93339536	1000	-	.	gene_id "MSTRG.8032"; transcript_id "MSTRG.8032.261"; exon_number "9";
chr1	StringTie	exon	93339649	93339679	1000	-	.	gene_id "MSTRG.8032"; transcript_id "MSTRG.8032.261"; exon_number "10";
chr1	StringTie	exon	93340458	93340510	1000	-	.	gene_id "MSTRG.8032"; transcript_id "MSTRG.8032.261"; exon_number "11";
chr1	StringTie	exon	93345724	93346028	1000	-	.	gene_id "MSTRG.8032"; transcript_id "MSTRG.8032.261"; exon_number "12";
chr1	StringTie	transcript	93290548	93346049	1000	-	.	gene_id "MSTRG.8032"; transcript_id "MSTRG.8032.262";
chr1	StringTie	exon	93290548	93290686	1000	-	.	gene_id "MSTRG.8032"; transcript_id "MSTRG.8032.262"; exon_number "1";
chr1	StringTie	exon	93305388	93305470	1000	-	.	gene_id "MSTRG.8032"; transcript_id "MSTRG.8032.262"; exon_number "2";
chr1	StringTie	exon	93311490	93311608	1000	-	.	gene_id "MSTRG.8032"; transcript_id "MSTRG.8032.262"; exon_number "3";
chr1	StringTie	exon	93324635	93324729	1000	-	.	gene_id "MSTRG.8032"; transcript_id "MSTRG.8032.262"; exon_number "4";
chr1	StringTie	exon	93325769	93325895	1000	-	.	gene_id "MSTRG.8032"; transcript_id "MSTRG.8032.262"; exon_number "5";
chr1	StringTie	exon	93331690	93331812	1000	-	.	gene_id "MSTRG.8032"; transcript_id "MSTRG.8032.262"; exon_number "6";
chr1	StringTie	exon	93331951	93333463	1000	-	.	gene_id "MSTRG.8032"; transcript_id "MSTRG.8032.262"; exon_number "7";
chr1	StringTie	exon	93337377	93339274	1000	-	.	gene_id "MSTRG.8032"; transcript_id "MSTRG.8032.262"; exon_number "8";
chr1	StringTie	exon	93339357	93339536	1000	-	.	gene_id "MSTRG.8032"; transcript_id "MSTRG.8032.262"; exon_number "9";
chr1	StringTie	exon	93339649	93339679	1000	-	.	gene_id "MSTRG.8032"; transcript_id "MSTRG.8032.262"; exon_number "10";
chr1	StringTie	exon	93340458	93340510	1000	-	.	gene_id "MSTRG.8032"; transcript_id "MSTRG.8032.262"; exon_number "11";
chr1	StringTie	exon	93345540	93346049	1000	-	.	gene_id "MSTRG.8032"; transcript_id "MSTRG.8032.262"; exon_number "12";
chr1	StringTie	transcript	93290549	93345821	1000	-	.	gene_id "MSTRG.8032"; transcript_id "MSTRG.8032.263";
chr1	StringTie	exon	93290549	93290686	1000	-	.	gene_id "MSTRG.8032"; transcript_id "MSTRG.8032.263"; exon_number "1";
chr1	StringTie	exon	93305388	93305470	1000	-	.	gene_id "MSTRG.8032"; transcript_id "MSTRG.8032.263"; exon_number "2";
chr1	StringTie	exon	93324635	93324729	1000	-	.	gene_id "MSTRG.8032"; transcript_id "MSTRG.8032.263"; exon_number "3";
chr1	StringTie	exon	93325769	93325895	1000	-	.	gene_id "MSTRG.8032"; transcript_id "MSTRG.8032.263"; exon_number "4";
chr1	StringTie	exon	93326602	93326662	1000	-	.	gene_id "MSTRG.8032"; transcript_id "MSTRG.8032.263"; exon_number "5";
chr1	StringTie	exon	93339156	93339274	1000	-	.	gene_id "MSTRG.8032"; transcript_id "MSTRG.8032.263"; exon_number "6";
chr1	StringTie	exon	93339357	93339536	1000	-	.	gene_id "MSTRG.8032"; transcript_id "MSTRG.8032.263"; exon_number "7";
chr1	StringTie	exon	93339649	93339679	1000	-	.	gene_id "MSTRG.8032"; transcript_id "MSTRG.8032.263"; exon_number "8";
chr1	StringTie	exon	93340458	93340510	1000	-	.	gene_id "MSTRG.8032"; transcript_id "MSTRG.8032.263"; exon_number "9";
chr1	StringTie	exon	93345724	93345821	1000	-	.	gene_id "MSTRG.8032"; transcript_id "MSTRG.8032.263"; exon_number "10";
chr1	StringTie	transcript	93290552	93346290	1000	-	.	gene_id "MSTRG.8032"; transcript_id "MSTRG.8032.264";
chr1	StringTie	exon	93290552	93290686	1000	-	.	gene_id "MSTRG.8032"; transcript_id "MSTRG.8032.264"; exon_number "1";
chr1	StringTie	exon	93305388	93305470	1000	-	.	gene_id "MSTRG.8032"; transcript_id "MSTRG.8032.264"; exon_number "2";
chr1	StringTie	exon	93309715	93309790	1000	-	.	gene_id "MSTRG.8032"; transcript_id "MSTRG.8032.264"; exon_number "3";
chr1	StringTie	exon	93311494	93311608	1000	-	.	gene_id "MSTRG.8032"; transcript_id "MSTRG.8032.264"; exon_number "4";
chr1	StringTie	exon	93324635	93324729	1000	-	.	gene_id "MSTRG.8032"; transcript_id "MSTRG.8032.264"; exon_number "5";
chr1	StringTie	exon	93325769	93325895	1000	-	.	gene_id "MSTRG.8032"; transcript_id "MSTRG.8032.264"; exon_number "6";
chr1	StringTie	exon	93337377	93339274	1000	-	.	gene_id "MSTRG.8032"; transcript_id "MSTRG.8032.264"; exon_number "7";
chr1	StringTie	exon	93339357	93339536	1000	-	.	gene_id "MSTRG.8032"; transcript_id "MSTRG.8032.264"; exon_number "8";
chr1	StringTie	exon	93339649	93339679	1000	-	.	gene_id "MSTRG.8032"; transcript_id "MSTRG.8032.264"; exon_number "9";
chr1	StringTie	exon	93340458	93340510	1000	-	.	gene_id "MSTRG.8032"; transcript_id "MSTRG.8032.264"; exon_number "10";
chr1	StringTie	exon	93345724	93346036	1000	-	.	gene_id "MSTRG.8032"; transcript_id "MSTRG.8032.264"; exon_number "11";
chr1	StringTie	exon	93346263	93346290	1000	-	.	gene_id "MSTRG.8032"; transcript_id "MSTRG.8032.264"; exon_number "12";
chr1	StringTie	transcript	93290552	93345832	1000	-	.	gene_id "MSTRG.8032"; transcript_id "MSTRG.8032.265";
chr1	StringTie	exon	93290552	93290686	1000	-	.	gene_id "MSTRG.8032"; transcript_id "MSTRG.8032.265"; exon_number "1";
chr1	StringTie	exon	93305388	93305470	1000	-	.	gene_id "MSTRG.8032"; transcript_id "MSTRG.8032.265"; exon_number "2";
chr1	StringTie	exon	93311490	93311608	1000	-	.	gene_id "MSTRG.8032"; transcript_id "MSTRG.8032.265"; exon_number "3";
chr1	StringTie	exon	93324635	93324729	1000	-	.	gene_id "MSTRG.8032"; transcript_id "MSTRG.8032.265"; exon_number "4";
chr1	StringTie	exon	93325769	93325895	1000	-	.	gene_id "MSTRG.8032"; transcript_id "MSTRG.8032.265"; exon_number "5";
chr1	StringTie	exon	93326602	93326662	1000	-	.	gene_id "MSTRG.8032"; transcript_id "MSTRG.8032.265"; exon_number "6";
chr1	StringTie	exon	93331690	93333463	1000	-	.	gene_id "MSTRG.8032"; transcript_id "MSTRG.8032.265"; exon_number "7";
chr1	StringTie	exon	93339357	93339536	1000	-	.	gene_id "MSTRG.8032"; transcript_id "MSTRG.8032.265"; exon_number "8";
chr1	StringTie	exon	93339649	93339679	1000	-	.	gene_id "MSTRG.8032"; transcript_id "MSTRG.8032.265"; exon_number "9";
chr1	StringTie	exon	93340458	93340510	1000	-	.	gene_id "MSTRG.8032"; transcript_id "MSTRG.8032.265"; exon_number "10";
chr1	StringTie	exon	93345540	93345832	1000	-	.	gene_id "MSTRG.8032"; transcript_id "MSTRG.8032.265"; exon_number "11";
chr1	StringTie	transcript	93290553	93345783	1000	-	.	gene_id "MSTRG.8032"; transcript_id "MSTRG.8032.266";
chr1	StringTie	exon	93290553	93290686	1000	-	.	gene_id "MSTRG.8032"; transcript_id "MSTRG.8032.266"; exon_number "1";
chr1	StringTie	exon	93305388	93305470	1000	-	.	gene_id "MSTRG.8032"; transcript_id "MSTRG.8032.266"; exon_number "2";
chr1	StringTie	exon	93311490	93311608	1000	-	.	gene_id "MSTRG.8032"; transcript_id "MSTRG.8032.266"; exon_number "3";
chr1	StringTie	exon	93315149	93315269	1000	-	.	gene_id "MSTRG.8032"; transcript_id "MSTRG.8032.266"; exon_number "4";
chr1	StringTie	exon	93324635	93324729	1000	-	.	gene_id "MSTRG.8032"; transcript_id "MSTRG.8032.266"; exon_number "5";
chr1	StringTie	exon	93325769	93325895	1000	-	.	gene_id "MSTRG.8032"; transcript_id "MSTRG.8032.266"; exon_number "6";
chr1	StringTie	exon	93337377	93339274	1000	-	.	gene_id "MSTRG.8032"; transcript_id "MSTRG.8032.266"; exon_number "7";
chr1	StringTie	exon	93339357	93339536	1000	-	.	gene_id "MSTRG.8032"; transcript_id "MSTRG.8032.266"; exon_number "8";
chr1	StringTie	exon	93339649	93339679	1000	-	.	gene_id "MSTRG.8032"; transcript_id "MSTRG.8032.266"; exon_number "9";
chr1	StringTie	exon	93340458	93340510	1000	-	.	gene_id "MSTRG.8032"; transcript_id "MSTRG.8032.266"; exon_number "10";
chr1	StringTie	exon	93345646	93345783	1000	-	.	gene_id "MSTRG.8032"; transcript_id "MSTRG.8032.266"; exon_number "11";
chr1	StringTie	transcript	93290555	93345852	1000	-	.	gene_id "MSTRG.8032"; transcript_id "MSTRG.8032.267";
chr1	StringTie	exon	93290555	93290686	1000	-	.	gene_id "MSTRG.8032"; transcript_id "MSTRG.8032.267"; exon_number "1";
chr1	StringTie	exon	93305388	93305470	1000	-	.	gene_id "MSTRG.8032"; transcript_id "MSTRG.8032.267"; exon_number "2";
chr1	StringTie	exon	93309715	93309790	1000	-	.	gene_id "MSTRG.8032"; transcript_id "MSTRG.8032.267"; exon_number "3";
chr1	StringTie	exon	93311490	93311608	1000	-	.	gene_id "MSTRG.8032"; transcript_id "MSTRG.8032.267"; exon_number "4";
chr1	StringTie	exon	93315149	93315269	1000	-	.	gene_id "MSTRG.8032"; transcript_id "MSTRG.8032.267"; exon_number "5";
chr1	StringTie	exon	93324635	93324729	1000	-	.	gene_id "MSTRG.8032"; transcript_id "MSTRG.8032.267"; exon_number "6";
chr1	StringTie	exon	93325769	93325895	1000	-	.	gene_id "MSTRG.8032"; transcript_id "MSTRG.8032.267"; exon_number "7";
chr1	StringTie	exon	93335424	93335607	1000	-	.	gene_id "MSTRG.8032"; transcript_id "MSTRG.8032.267"; exon_number "8";
chr1	StringTie	exon	93337377	93339274	1000	-	.	gene_id "MSTRG.8032"; transcript_id "MSTRG.8032.267"; exon_number "9";
chr1	StringTie	exon	93339357	93339536	1000	-	.	gene_id "MSTRG.8032"; transcript_id "MSTRG.8032.267"; exon_number "10";
chr1	StringTie	exon	93339649	93339679	1000	-	.	gene_id "MSTRG.8032"; transcript_id "MSTRG.8032.267"; exon_number "11";
chr1	StringTie	exon	93340458	93340510	1000	-	.	gene_id "MSTRG.8032"; transcript_id "MSTRG.8032.267"; exon_number "12";
chr1	StringTie	exon	93345724	93345852	1000	-	.	gene_id "MSTRG.8032"; transcript_id "MSTRG.8032.267"; exon_number "13";
chr1	StringTie	transcript	93290558	93345953	1000	-	.	gene_id "MSTRG.8032"; transcript_id "MSTRG.8032.268";
chr1	StringTie	exon	93290558	93290686	1000	-	.	gene_id "MSTRG.8032"; transcript_id "MSTRG.8032.268"; exon_number "1";
chr1	StringTie	exon	93305388	93305470	1000	-	.	gene_id "MSTRG.8032"; transcript_id "MSTRG.8032.268"; exon_number "2";
chr1	StringTie	exon	93315149	93315266	1000	-	.	gene_id "MSTRG.8032"; transcript_id "MSTRG.8032.268"; exon_number "3";
chr1	StringTie	exon	93318168	93318228	1000	-	.	gene_id "MSTRG.8032"; transcript_id "MSTRG.8032.268"; exon_number "4";
chr1	StringTie	exon	93324635	93324729	1000	-	.	gene_id "MSTRG.8032"; transcript_id "MSTRG.8032.268"; exon_number "5";
chr1	StringTie	exon	93325769	93325895	1000	-	.	gene_id "MSTRG.8032"; transcript_id "MSTRG.8032.268"; exon_number "6";
chr1	StringTie	exon	93339357	93339536	1000	-	.	gene_id "MSTRG.8032"; transcript_id "MSTRG.8032.268"; exon_number "7";
chr1	StringTie	exon	93339649	93339679	1000	-	.	gene_id "MSTRG.8032"; transcript_id "MSTRG.8032.268"; exon_number "8";
chr1	StringTie	exon	93340458	93340510	1000	-	.	gene_id "MSTRG.8032"; transcript_id "MSTRG.8032.268"; exon_number "9";
chr1	StringTie	exon	93345724	93345953	1000	-	.	gene_id "MSTRG.8032"; transcript_id "MSTRG.8032.268"; exon_number "10";
chr1	StringTie	transcript	93290558	93345580	1000	-	.	gene_id "MSTRG.8032"; transcript_id "MSTRG.8032.269";
chr1	StringTie	exon	93290558	93290686	1000	-	.	gene_id "MSTRG.8032"; transcript_id "MSTRG.8032.269"; exon_number "1";
chr1	StringTie	exon	93305388	93305470	1000	-	.	gene_id "MSTRG.8032"; transcript_id "MSTRG.8032.269"; exon_number "2";
chr1	StringTie	exon	93315149	93315266	1000	-	.	gene_id "MSTRG.8032"; transcript_id "MSTRG.8032.269"; exon_number "3";
chr1	StringTie	exon	93318168	93318228	1000	-	.	gene_id "MSTRG.8032"; transcript_id "MSTRG.8032.269"; exon_number "4";
chr1	StringTie	exon	93324635	93324729	1000	-	.	gene_id "MSTRG.8032"; transcript_id "MSTRG.8032.269"; exon_number "5";
chr1	StringTie	exon	93325769	93325895	1000	-	.	gene_id "MSTRG.8032"; transcript_id "MSTRG.8032.269"; exon_number "6";
chr1	StringTie	exon	93339357	93339536	1000	-	.	gene_id "MSTRG.8032"; transcript_id "MSTRG.8032.269"; exon_number "7";
chr1	StringTie	exon	93339649	93339679	1000	-	.	gene_id "MSTRG.8032"; transcript_id "MSTRG.8032.269"; exon_number "8";
chr1	StringTie	exon	93340458	93340510	1000	-	.	gene_id "MSTRG.8032"; transcript_id "MSTRG.8032.269"; exon_number "9";
chr1	StringTie	exon	93345540	93345580	1000	-	.	gene_id "MSTRG.8032"; transcript_id "MSTRG.8032.269"; exon_number "10";
chr1	StringTie	transcript	93149745	93180422	1000	-	.	gene_id "MSTRG.8032"; transcript_id "MSTRG.8032.27";
chr1	StringTie	exon	93149745	93149957	1000	-	.	gene_id "MSTRG.8032"; transcript_id "MSTRG.8032.27"; exon_number "1";
chr1	StringTie	exon	93156300	93156483	1000	-	.	gene_id "MSTRG.8032"; transcript_id "MSTRG.8032.27"; exon_number "2";
chr1	StringTie	exon	93158815	93158885	1000	-	.	gene_id "MSTRG.8032"; transcript_id "MSTRG.8032.27"; exon_number "3";
chr1	StringTie	exon	93160129	93160226	1000	-	.	gene_id "MSTRG.8032"; transcript_id "MSTRG.8032.27"; exon_number "4";
chr1	StringTie	exon	93180054	93180422	1000	-	.	gene_id "MSTRG.8032"; transcript_id "MSTRG.8032.27"; exon_number "5";
chr1	StringTie	transcript	93290560	93346030	1000	-	.	gene_id "MSTRG.8032"; transcript_id "MSTRG.8032.270";
chr1	StringTie	exon	93290560	93290686	1000	-	.	gene_id "MSTRG.8032"; transcript_id "MSTRG.8032.270"; exon_number "1";
chr1	StringTie	exon	93305388	93305470	1000	-	.	gene_id "MSTRG.8032"; transcript_id "MSTRG.8032.270"; exon_number "2";
chr1	StringTie	exon	93311490	93311608	1000	-	.	gene_id "MSTRG.8032"; transcript_id "MSTRG.8032.270"; exon_number "3";
chr1	StringTie	exon	93324635	93324729	1000	-	.	gene_id "MSTRG.8032"; transcript_id "MSTRG.8032.270"; exon_number "4";
chr1	StringTie	exon	93325769	93325895	1000	-	.	gene_id "MSTRG.8032"; transcript_id "MSTRG.8032.270"; exon_number "5";
chr1	StringTie	exon	93339357	93339536	1000	-	.	gene_id "MSTRG.8032"; transcript_id "MSTRG.8032.270"; exon_number "6";
chr1	StringTie	exon	93339649	93339679	1000	-	.	gene_id "MSTRG.8032"; transcript_id "MSTRG.8032.270"; exon_number "7";
chr1	StringTie	exon	93340458	93340510	1000	-	.	gene_id "MSTRG.8032"; transcript_id "MSTRG.8032.270"; exon_number "8";
chr1	StringTie	exon	93345540	93346030	1000	-	.	gene_id "MSTRG.8032"; transcript_id "MSTRG.8032.270"; exon_number "9";
chr1	StringTie	transcript	93290560	93346314	1000	-	.	gene_id "MSTRG.8032"; transcript_id "MSTRG.8032.271";
chr1	StringTie	exon	93290560	93290686	1000	-	.	gene_id "MSTRG.8032"; transcript_id "MSTRG.8032.271"; exon_number "1";
chr1	StringTie	exon	93305388	93305470	1000	-	.	gene_id "MSTRG.8032"; transcript_id "MSTRG.8032.271"; exon_number "2";
chr1	StringTie	exon	93311490	93311608	1000	-	.	gene_id "MSTRG.8032"; transcript_id "MSTRG.8032.271"; exon_number "3";
chr1	StringTie	exon	93324635	93324729	1000	-	.	gene_id "MSTRG.8032"; transcript_id "MSTRG.8032.271"; exon_number "4";
chr1	StringTie	exon	93325769	93325895	1000	-	.	gene_id "MSTRG.8032"; transcript_id "MSTRG.8032.271"; exon_number "5";
chr1	StringTie	exon	93337377	93337512	1000	-	.	gene_id "MSTRG.8032"; transcript_id "MSTRG.8032.271"; exon_number "6";
chr1	StringTie	exon	93338230	93339274	1000	-	.	gene_id "MSTRG.8032"; transcript_id "MSTRG.8032.271"; exon_number "7";
chr1	StringTie	exon	93339357	93339536	1000	-	.	gene_id "MSTRG.8032"; transcript_id "MSTRG.8032.271"; exon_number "8";
chr1	StringTie	exon	93339649	93339679	1000	-	.	gene_id "MSTRG.8032"; transcript_id "MSTRG.8032.271"; exon_number "9";
chr1	StringTie	exon	93340458	93340510	1000	-	.	gene_id "MSTRG.8032"; transcript_id "MSTRG.8032.271"; exon_number "10";
chr1	StringTie	exon	93345540	93346046	1000	-	.	gene_id "MSTRG.8032"; transcript_id "MSTRG.8032.271"; exon_number "11";
chr1	StringTie	exon	93346282	93346314	1000	-	.	gene_id "MSTRG.8032"; transcript_id "MSTRG.8032.271"; exon_number "12";
chr1	StringTie	transcript	93290560	93346031	1000	-	.	gene_id "MSTRG.8032"; transcript_id "MSTRG.8032.272";
chr1	StringTie	exon	93290560	93290686	1000	-	.	gene_id "MSTRG.8032"; transcript_id "MSTRG.8032.272"; exon_number "1";
chr1	StringTie	exon	93305388	93305470	1000	-	.	gene_id "MSTRG.8032"; transcript_id "MSTRG.8032.272"; exon_number "2";
chr1	StringTie	exon	93309715	93309790	1000	-	.	gene_id "MSTRG.8032"; transcript_id "MSTRG.8032.272"; exon_number "3";
chr1	StringTie	exon	93315149	93315269	1000	-	.	gene_id "MSTRG.8032"; transcript_id "MSTRG.8032.272"; exon_number "4";
chr1	StringTie	exon	93324635	93324729	1000	-	.	gene_id "MSTRG.8032"; transcript_id "MSTRG.8032.272"; exon_number "5";
chr1	StringTie	exon	93325769	93325895	1000	-	.	gene_id "MSTRG.8032"; transcript_id "MSTRG.8032.272"; exon_number "6";
chr1	StringTie	exon	93337377	93339274	1000	-	.	gene_id "MSTRG.8032"; transcript_id "MSTRG.8032.272"; exon_number "7";
chr1	StringTie	exon	93339357	93339536	1000	-	.	gene_id "MSTRG.8032"; transcript_id "MSTRG.8032.272"; exon_number "8";
chr1	StringTie	exon	93339649	93339679	1000	-	.	gene_id "MSTRG.8032"; transcript_id "MSTRG.8032.272"; exon_number "9";
chr1	StringTie	exon	93340458	93340510	1000	-	.	gene_id "MSTRG.8032"; transcript_id "MSTRG.8032.272"; exon_number "10";
chr1	StringTie	exon	93345724	93346031	1000	-	.	gene_id "MSTRG.8032"; transcript_id "MSTRG.8032.272"; exon_number "11";
chr1	StringTie	transcript	93290560	93346280	1000	-	.	gene_id "MSTRG.8032"; transcript_id "MSTRG.8032.273";
chr1	StringTie	exon	93290560	93290686	1000	-	.	gene_id "MSTRG.8032"; transcript_id "MSTRG.8032.273"; exon_number "1";
chr1	StringTie	exon	93305388	93305470	1000	-	.	gene_id "MSTRG.8032"; transcript_id "MSTRG.8032.273"; exon_number "2";
chr1	StringTie	exon	93309715	93309790	1000	-	.	gene_id "MSTRG.8032"; transcript_id "MSTRG.8032.273"; exon_number "3";
chr1	StringTie	exon	93324635	93324729	1000	-	.	gene_id "MSTRG.8032"; transcript_id "MSTRG.8032.273"; exon_number "4";
chr1	StringTie	exon	93325769	93325895	1000	-	.	gene_id "MSTRG.8032"; transcript_id "MSTRG.8032.273"; exon_number "5";
chr1	StringTie	exon	93331690	93333463	1000	-	.	gene_id "MSTRG.8032"; transcript_id "MSTRG.8032.273"; exon_number "6";
chr1	StringTie	exon	93339357	93339536	1000	-	.	gene_id "MSTRG.8032"; transcript_id "MSTRG.8032.273"; exon_number "7";
chr1	StringTie	exon	93339649	93339679	1000	-	.	gene_id "MSTRG.8032"; transcript_id "MSTRG.8032.273"; exon_number "8";
chr1	StringTie	exon	93340458	93340510	1000	-	.	gene_id "MSTRG.8032"; transcript_id "MSTRG.8032.273"; exon_number "9";
chr1	StringTie	exon	93345724	93346042	1000	-	.	gene_id "MSTRG.8032"; transcript_id "MSTRG.8032.273"; exon_number "10";
chr1	StringTie	exon	93346245	93346280	1000	-	.	gene_id "MSTRG.8032"; transcript_id "MSTRG.8032.273"; exon_number "11";
chr1	StringTie	transcript	93290560	93346051	1000	-	.	gene_id "MSTRG.8032"; transcript_id "MSTRG.8032.274";
chr1	StringTie	exon	93290560	93290686	1000	-	.	gene_id "MSTRG.8032"; transcript_id "MSTRG.8032.274"; exon_number "1";
chr1	StringTie	exon	93305388	93305470	1000	-	.	gene_id "MSTRG.8032"; transcript_id "MSTRG.8032.274"; exon_number "2";
chr1	StringTie	exon	93315149	93315269	1000	-	.	gene_id "MSTRG.8032"; transcript_id "MSTRG.8032.274"; exon_number "3";
chr1	StringTie	exon	93324635	93324729	1000	-	.	gene_id "MSTRG.8032"; transcript_id "MSTRG.8032.274"; exon_number "4";
chr1	StringTie	exon	93325769	93325895	1000	-	.	gene_id "MSTRG.8032"; transcript_id "MSTRG.8032.274"; exon_number "5";
chr1	StringTie	exon	93337377	93337512	1000	-	.	gene_id "MSTRG.8032"; transcript_id "MSTRG.8032.274"; exon_number "6";
chr1	StringTie	exon	93338230	93339274	1000	-	.	gene_id "MSTRG.8032"; transcript_id "MSTRG.8032.274"; exon_number "7";
chr1	StringTie	exon	93339357	93339536	1000	-	.	gene_id "MSTRG.8032"; transcript_id "MSTRG.8032.274"; exon_number "8";
chr1	StringTie	exon	93339649	93339679	1000	-	.	gene_id "MSTRG.8032"; transcript_id "MSTRG.8032.274"; exon_number "9";
chr1	StringTie	exon	93340458	93340510	1000	-	.	gene_id "MSTRG.8032"; transcript_id "MSTRG.8032.274"; exon_number "10";
chr1	StringTie	exon	93345724	93346051	1000	-	.	gene_id "MSTRG.8032"; transcript_id "MSTRG.8032.274"; exon_number "11";
chr1	StringTie	transcript	93290560	93339527	1000	-	.	gene_id "MSTRG.8032"; transcript_id "MSTRG.8032.275";
chr1	StringTie	exon	93290560	93290686	1000	-	.	gene_id "MSTRG.8032"; transcript_id "MSTRG.8032.275"; exon_number "1";
chr1	StringTie	exon	93305388	93305470	1000	-	.	gene_id "MSTRG.8032"; transcript_id "MSTRG.8032.275"; exon_number "2";
chr1	StringTie	exon	93315149	93315269	1000	-	.	gene_id "MSTRG.8032"; transcript_id "MSTRG.8032.275"; exon_number "3";
chr1	StringTie	exon	93324635	93324729	1000	-	.	gene_id "MSTRG.8032"; transcript_id "MSTRG.8032.275"; exon_number "4";
chr1	StringTie	exon	93325769	93325895	1000	-	.	gene_id "MSTRG.8032"; transcript_id "MSTRG.8032.275"; exon_number "5";
chr1	StringTie	exon	93326602	93326662	1000	-	.	gene_id "MSTRG.8032"; transcript_id "MSTRG.8032.275"; exon_number "6";
chr1	StringTie	exon	93339357	93339527	1000	-	.	gene_id "MSTRG.8032"; transcript_id "MSTRG.8032.275"; exon_number "7";
chr1	StringTie	transcript	93290560	93345825	1000	-	.	gene_id "MSTRG.8032"; transcript_id "MSTRG.8032.276";
chr1	StringTie	exon	93290560	93290686	1000	-	.	gene_id "MSTRG.8032"; transcript_id "MSTRG.8032.276"; exon_number "1";
chr1	StringTie	exon	93305388	93305470	1000	-	.	gene_id "MSTRG.8032"; transcript_id "MSTRG.8032.276"; exon_number "2";
chr1	StringTie	exon	93311490	93311608	1000	-	.	gene_id "MSTRG.8032"; transcript_id "MSTRG.8032.276"; exon_number "3";
chr1	StringTie	exon	93315149	93315269	1000	-	.	gene_id "MSTRG.8032"; transcript_id "MSTRG.8032.276"; exon_number "4";
chr1	StringTie	exon	93324635	93324729	1000	-	.	gene_id "MSTRG.8032"; transcript_id "MSTRG.8032.276"; exon_number "5";
chr1	StringTie	exon	93325769	93325895	1000	-	.	gene_id "MSTRG.8032"; transcript_id "MSTRG.8032.276"; exon_number "6";
chr1	StringTie	exon	93337377	93339274	1000	-	.	gene_id "MSTRG.8032"; transcript_id "MSTRG.8032.276"; exon_number "7";
chr1	StringTie	exon	93339357	93339536	1000	-	.	gene_id "MSTRG.8032"; transcript_id "MSTRG.8032.276"; exon_number "8";
chr1	StringTie	exon	93339649	93339679	1000	-	.	gene_id "MSTRG.8032"; transcript_id "MSTRG.8032.276"; exon_number "9";
chr1	StringTie	exon	93340458	93340510	1000	-	.	gene_id "MSTRG.8032"; transcript_id "MSTRG.8032.276"; exon_number "10";
chr1	StringTie	exon	93345540	93345590	1000	-	.	gene_id "MSTRG.8032"; transcript_id "MSTRG.8032.276"; exon_number "11";
chr1	StringTie	exon	93345724	93345825	1000	-	.	gene_id "MSTRG.8032"; transcript_id "MSTRG.8032.276"; exon_number "12";
chr1	StringTie	transcript	93290560	93345827	1000	-	.	gene_id "MSTRG.8032"; transcript_id "MSTRG.8032.277";
chr1	StringTie	exon	93290560	93290686	1000	-	.	gene_id "MSTRG.8032"; transcript_id "MSTRG.8032.277"; exon_number "1";
chr1	StringTie	exon	93305388	93305470	1000	-	.	gene_id "MSTRG.8032"; transcript_id "MSTRG.8032.277"; exon_number "2";
chr1	StringTie	exon	93309715	93309790	1000	-	.	gene_id "MSTRG.8032"; transcript_id "MSTRG.8032.277"; exon_number "3";
chr1	StringTie	exon	93311494	93311608	1000	-	.	gene_id "MSTRG.8032"; transcript_id "MSTRG.8032.277"; exon_number "4";
chr1	StringTie	exon	93324635	93324729	1000	-	.	gene_id "MSTRG.8032"; transcript_id "MSTRG.8032.277"; exon_number "5";
chr1	StringTie	exon	93325769	93325895	1000	-	.	gene_id "MSTRG.8032"; transcript_id "MSTRG.8032.277"; exon_number "6";
chr1	StringTie	exon	93326602	93326662	1000	-	.	gene_id "MSTRG.8032"; transcript_id "MSTRG.8032.277"; exon_number "7";
chr1	StringTie	exon	93337377	93337512	1000	-	.	gene_id "MSTRG.8032"; transcript_id "MSTRG.8032.277"; exon_number "8";
chr1	StringTie	exon	93338230	93338268	1000	-	.	gene_id "MSTRG.8032"; transcript_id "MSTRG.8032.277"; exon_number "9";
chr1	StringTie	exon	93338374	93339274	1000	-	.	gene_id "MSTRG.8032"; transcript_id "MSTRG.8032.277"; exon_number "10";
chr1	StringTie	exon	93339357	93339536	1000	-	.	gene_id "MSTRG.8032"; transcript_id "MSTRG.8032.277"; exon_number "11";
chr1	StringTie	exon	93339649	93339679	1000	-	.	gene_id "MSTRG.8032"; transcript_id "MSTRG.8032.277"; exon_number "12";
chr1	StringTie	exon	93340458	93340510	1000	-	.	gene_id "MSTRG.8032"; transcript_id "MSTRG.8032.277"; exon_number "13";
chr1	StringTie	exon	93345724	93345827	1000	-	.	gene_id "MSTRG.8032"; transcript_id "MSTRG.8032.277"; exon_number "14";
chr1	StringTie	transcript	93290563	93346010	1000	-	.	gene_id "MSTRG.8032"; transcript_id "MSTRG.8032.278";
chr1	StringTie	exon	93290563	93290686	1000	-	.	gene_id "MSTRG.8032"; transcript_id "MSTRG.8032.278"; exon_number "1";
chr1	StringTie	exon	93305388	93305470	1000	-	.	gene_id "MSTRG.8032"; transcript_id "MSTRG.8032.278"; exon_number "2";
chr1	StringTie	exon	93315149	93315269	1000	-	.	gene_id "MSTRG.8032"; transcript_id "MSTRG.8032.278"; exon_number "3";
chr1	StringTie	exon	93318168	93318228	1000	-	.	gene_id "MSTRG.8032"; transcript_id "MSTRG.8032.278"; exon_number "4";
chr1	StringTie	exon	93324635	93324729	1000	-	.	gene_id "MSTRG.8032"; transcript_id "MSTRG.8032.278"; exon_number "5";
chr1	StringTie	exon	93325769	93325895	1000	-	.	gene_id "MSTRG.8032"; transcript_id "MSTRG.8032.278"; exon_number "6";
chr1	StringTie	exon	93339357	93339536	1000	-	.	gene_id "MSTRG.8032"; transcript_id "MSTRG.8032.278"; exon_number "7";
chr1	StringTie	exon	93339649	93339679	1000	-	.	gene_id "MSTRG.8032"; transcript_id "MSTRG.8032.278"; exon_number "8";
chr1	StringTie	exon	93340458	93340510	1000	-	.	gene_id "MSTRG.8032"; transcript_id "MSTRG.8032.278"; exon_number "9";
chr1	StringTie	exon	93345724	93346010	1000	-	.	gene_id "MSTRG.8032"; transcript_id "MSTRG.8032.278"; exon_number "10";
chr1	StringTie	transcript	93290563	93346008	1000	-	.	gene_id "MSTRG.8032"; transcript_id "MSTRG.8032.279";
chr1	StringTie	exon	93290563	93290686	1000	-	.	gene_id "MSTRG.8032"; transcript_id "MSTRG.8032.279"; exon_number "1";
chr1	StringTie	exon	93305388	93305470	1000	-	.	gene_id "MSTRG.8032"; transcript_id "MSTRG.8032.279"; exon_number "2";
chr1	StringTie	exon	93309715	93309790	1000	-	.	gene_id "MSTRG.8032"; transcript_id "MSTRG.8032.279"; exon_number "3";
chr1	StringTie	exon	93324635	93324729	1000	-	.	gene_id "MSTRG.8032"; transcript_id "MSTRG.8032.279"; exon_number "4";
chr1	StringTie	exon	93325769	93325895	1000	-	.	gene_id "MSTRG.8032"; transcript_id "MSTRG.8032.279"; exon_number "5";
chr1	StringTie	exon	93335424	93335607	1000	-	.	gene_id "MSTRG.8032"; transcript_id "MSTRG.8032.279"; exon_number "6";
chr1	StringTie	exon	93337377	93337512	1000	-	.	gene_id "MSTRG.8032"; transcript_id "MSTRG.8032.279"; exon_number "7";
chr1	StringTie	exon	93338230	93338268	1000	-	.	gene_id "MSTRG.8032"; transcript_id "MSTRG.8032.279"; exon_number "8";
chr1	StringTie	exon	93338374	93339274	1000	-	.	gene_id "MSTRG.8032"; transcript_id "MSTRG.8032.279"; exon_number "9";
chr1	StringTie	exon	93339357	93339536	1000	-	.	gene_id "MSTRG.8032"; transcript_id "MSTRG.8032.279"; exon_number "10";
chr1	StringTie	exon	93339649	93339679	1000	-	.	gene_id "MSTRG.8032"; transcript_id "MSTRG.8032.279"; exon_number "11";
chr1	StringTie	exon	93340458	93340510	1000	-	.	gene_id "MSTRG.8032"; transcript_id "MSTRG.8032.279"; exon_number "12";
chr1	StringTie	exon	93345724	93346008	1000	-	.	gene_id "MSTRG.8032"; transcript_id "MSTRG.8032.279"; exon_number "13";
chr1	StringTie	transcript	93149756	93180716	1000	-	.	gene_id "MSTRG.8032"; transcript_id "MSTRG.8032.28";
chr1	StringTie	exon	93149756	93154888	1000	-	.	gene_id "MSTRG.8032"; transcript_id "MSTRG.8032.28"; exon_number "1";
chr1	StringTie	exon	93156300	93156483	1000	-	.	gene_id "MSTRG.8032"; transcript_id "MSTRG.8032.28"; exon_number "2";
chr1	StringTie	exon	93160129	93160226	1000	-	.	gene_id "MSTRG.8032"; transcript_id "MSTRG.8032.28"; exon_number "3";
chr1	StringTie	exon	93180054	93180107	1000	-	.	gene_id "MSTRG.8032"; transcript_id "MSTRG.8032.28"; exon_number "4";
chr1	StringTie	exon	93180226	93180716	1000	-	.	gene_id "MSTRG.8032"; transcript_id "MSTRG.8032.28"; exon_number "5";
chr1	StringTie	transcript	93290564	93345846	1000	-	.	gene_id "MSTRG.8032"; transcript_id "MSTRG.8032.280";
chr1	StringTie	exon	93290564	93290686	1000	-	.	gene_id "MSTRG.8032"; transcript_id "MSTRG.8032.280"; exon_number "1";
chr1	StringTie	exon	93305388	93305470	1000	-	.	gene_id "MSTRG.8032"; transcript_id "MSTRG.8032.280"; exon_number "2";
chr1	StringTie	exon	93309715	93309790	1000	-	.	gene_id "MSTRG.8032"; transcript_id "MSTRG.8032.280"; exon_number "3";
chr1	StringTie	exon	93311490	93311608	1000	-	.	gene_id "MSTRG.8032"; transcript_id "MSTRG.8032.280"; exon_number "4";
chr1	StringTie	exon	93324635	93324729	1000	-	.	gene_id "MSTRG.8032"; transcript_id "MSTRG.8032.280"; exon_number "5";
chr1	StringTie	exon	93325769	93325895	1000	-	.	gene_id "MSTRG.8032"; transcript_id "MSTRG.8032.280"; exon_number "6";
chr1	StringTie	exon	93326602	93326662	1000	-	.	gene_id "MSTRG.8032"; transcript_id "MSTRG.8032.280"; exon_number "7";
chr1	StringTie	exon	93335424	93335607	1000	-	.	gene_id "MSTRG.8032"; transcript_id "MSTRG.8032.280"; exon_number "8";
chr1	StringTie	exon	93337377	93339274	1000	-	.	gene_id "MSTRG.8032"; transcript_id "MSTRG.8032.280"; exon_number "9";
chr1	StringTie	exon	93339357	93339536	1000	-	.	gene_id "MSTRG.8032"; transcript_id "MSTRG.8032.280"; exon_number "10";
chr1	StringTie	exon	93345724	93345846	1000	-	.	gene_id "MSTRG.8032"; transcript_id "MSTRG.8032.280"; exon_number "11";
chr1	StringTie	transcript	93290564	93346031	1000	-	.	gene_id "MSTRG.8032"; transcript_id "MSTRG.8032.281";
chr1	StringTie	exon	93290564	93290686	1000	-	.	gene_id "MSTRG.8032"; transcript_id "MSTRG.8032.281"; exon_number "1";
chr1	StringTie	exon	93305388	93305470	1000	-	.	gene_id "MSTRG.8032"; transcript_id "MSTRG.8032.281"; exon_number "2";
chr1	StringTie	exon	93309715	93309790	1000	-	.	gene_id "MSTRG.8032"; transcript_id "MSTRG.8032.281"; exon_number "3";
chr1	StringTie	exon	93311490	93311608	1000	-	.	gene_id "MSTRG.8032"; transcript_id "MSTRG.8032.281"; exon_number "4";
chr1	StringTie	exon	93315149	93315269	1000	-	.	gene_id "MSTRG.8032"; transcript_id "MSTRG.8032.281"; exon_number "5";
chr1	StringTie	exon	93318168	93318228	1000	-	.	gene_id "MSTRG.8032"; transcript_id "MSTRG.8032.281"; exon_number "6";
chr1	StringTie	exon	93324635	93324729	1000	-	.	gene_id "MSTRG.8032"; transcript_id "MSTRG.8032.281"; exon_number "7";
chr1	StringTie	exon	93325769	93325895	1000	-	.	gene_id "MSTRG.8032"; transcript_id "MSTRG.8032.281"; exon_number "8";
chr1	StringTie	exon	93337377	93339274	1000	-	.	gene_id "MSTRG.8032"; transcript_id "MSTRG.8032.281"; exon_number "9";
chr1	StringTie	exon	93339357	93339536	1000	-	.	gene_id "MSTRG.8032"; transcript_id "MSTRG.8032.281"; exon_number "10";
chr1	StringTie	exon	93339649	93339679	1000	-	.	gene_id "MSTRG.8032"; transcript_id "MSTRG.8032.281"; exon_number "11";
chr1	StringTie	exon	93340458	93340510	1000	-	.	gene_id "MSTRG.8032"; transcript_id "MSTRG.8032.281"; exon_number "12";
chr1	StringTie	exon	93345724	93346031	1000	-	.	gene_id "MSTRG.8032"; transcript_id "MSTRG.8032.281"; exon_number "13";
chr1	StringTie	transcript	93290565	93345887	1000	-	.	gene_id "MSTRG.8032"; transcript_id "MSTRG.8032.282";
chr1	StringTie	exon	93290565	93290686	1000	-	.	gene_id "MSTRG.8032"; transcript_id "MSTRG.8032.282"; exon_number "1";
chr1	StringTie	exon	93305388	93305470	1000	-	.	gene_id "MSTRG.8032"; transcript_id "MSTRG.8032.282"; exon_number "2";
chr1	StringTie	exon	93318168	93318228	1000	-	.	gene_id "MSTRG.8032"; transcript_id "MSTRG.8032.282"; exon_number "3";
chr1	StringTie	exon	93324635	93324729	1000	-	.	gene_id "MSTRG.8032"; transcript_id "MSTRG.8032.282"; exon_number "4";
chr1	StringTie	exon	93325769	93325895	1000	-	.	gene_id "MSTRG.8032"; transcript_id "MSTRG.8032.282"; exon_number "5";
chr1	StringTie	exon	93339357	93339536	1000	-	.	gene_id "MSTRG.8032"; transcript_id "MSTRG.8032.282"; exon_number "6";
chr1	StringTie	exon	93339649	93339679	1000	-	.	gene_id "MSTRG.8032"; transcript_id "MSTRG.8032.282"; exon_number "7";
chr1	StringTie	exon	93340458	93340510	1000	-	.	gene_id "MSTRG.8032"; transcript_id "MSTRG.8032.282"; exon_number "8";
chr1	StringTie	exon	93345724	93345887	1000	-	.	gene_id "MSTRG.8032"; transcript_id "MSTRG.8032.282"; exon_number "9";
chr1	StringTie	transcript	93290565	93345859	1000	-	.	gene_id "MSTRG.8032"; transcript_id "MSTRG.8032.283";
chr1	StringTie	exon	93290565	93290686	1000	-	.	gene_id "MSTRG.8032"; transcript_id "MSTRG.8032.283"; exon_number "1";
chr1	StringTie	exon	93305388	93305470	1000	-	.	gene_id "MSTRG.8032"; transcript_id "MSTRG.8032.283"; exon_number "2";
chr1	StringTie	exon	93309715	93309790	1000	-	.	gene_id "MSTRG.8032"; transcript_id "MSTRG.8032.283"; exon_number "3";
chr1	StringTie	exon	93311490	93311608	1000	-	.	gene_id "MSTRG.8032"; transcript_id "MSTRG.8032.283"; exon_number "4";
chr1	StringTie	exon	93315149	93315269	1000	-	.	gene_id "MSTRG.8032"; transcript_id "MSTRG.8032.283"; exon_number "5";
chr1	StringTie	exon	93318168	93318228	1000	-	.	gene_id "MSTRG.8032"; transcript_id "MSTRG.8032.283"; exon_number "6";
chr1	StringTie	exon	93324635	93324729	1000	-	.	gene_id "MSTRG.8032"; transcript_id "MSTRG.8032.283"; exon_number "7";
chr1	StringTie	exon	93325769	93325895	1000	-	.	gene_id "MSTRG.8032"; transcript_id "MSTRG.8032.283"; exon_number "8";
chr1	StringTie	exon	93326602	93326662	1000	-	.	gene_id "MSTRG.8032"; transcript_id "MSTRG.8032.283"; exon_number "9";
chr1	StringTie	exon	93331690	93333463	1000	-	.	gene_id "MSTRG.8032"; transcript_id "MSTRG.8032.283"; exon_number "10";
chr1	StringTie	exon	93337377	93339274	1000	-	.	gene_id "MSTRG.8032"; transcript_id "MSTRG.8032.283"; exon_number "11";
chr1	StringTie	exon	93339357	93339536	1000	-	.	gene_id "MSTRG.8032"; transcript_id "MSTRG.8032.283"; exon_number "12";
chr1	StringTie	exon	93345724	93345859	1000	-	.	gene_id "MSTRG.8032"; transcript_id "MSTRG.8032.283"; exon_number "13";
chr1	StringTie	transcript	93290565	93346100	1000	-	.	gene_id "MSTRG.8032"; transcript_id "MSTRG.8032.284";
chr1	StringTie	exon	93290565	93290686	1000	-	.	gene_id "MSTRG.8032"; transcript_id "MSTRG.8032.284"; exon_number "1";
chr1	StringTie	exon	93305388	93305470	1000	-	.	gene_id "MSTRG.8032"; transcript_id "MSTRG.8032.284"; exon_number "2";
chr1	StringTie	exon	93324635	93324729	1000	-	.	gene_id "MSTRG.8032"; transcript_id "MSTRG.8032.284"; exon_number "3";
chr1	StringTie	exon	93325769	93325895	1000	-	.	gene_id "MSTRG.8032"; transcript_id "MSTRG.8032.284"; exon_number "4";
chr1	StringTie	exon	93331690	93335607	1000	-	.	gene_id "MSTRG.8032"; transcript_id "MSTRG.8032.284"; exon_number "5";
chr1	StringTie	exon	93337377	93337512	1000	-	.	gene_id "MSTRG.8032"; transcript_id "MSTRG.8032.284"; exon_number "6";
chr1	StringTie	exon	93338230	93339274	1000	-	.	gene_id "MSTRG.8032"; transcript_id "MSTRG.8032.284"; exon_number "7";
chr1	StringTie	exon	93339357	93339536	1000	-	.	gene_id "MSTRG.8032"; transcript_id "MSTRG.8032.284"; exon_number "8";
chr1	StringTie	exon	93339649	93339679	1000	-	.	gene_id "MSTRG.8032"; transcript_id "MSTRG.8032.284"; exon_number "9";
chr1	StringTie	exon	93340458	93340510	1000	-	.	gene_id "MSTRG.8032"; transcript_id "MSTRG.8032.284"; exon_number "10";
chr1	StringTie	exon	93345724	93346100	1000	-	.	gene_id "MSTRG.8032"; transcript_id "MSTRG.8032.284"; exon_number "11";
chr1	StringTie	transcript	93290565	93346046	1000	-	.	gene_id "MSTRG.8032"; transcript_id "MSTRG.8032.285";
chr1	StringTie	exon	93290565	93290686	1000	-	.	gene_id "MSTRG.8032"; transcript_id "MSTRG.8032.285"; exon_number "1";
chr1	StringTie	exon	93305388	93305470	1000	-	.	gene_id "MSTRG.8032"; transcript_id "MSTRG.8032.285"; exon_number "2";
chr1	StringTie	exon	93311490	93311608	1000	-	.	gene_id "MSTRG.8032"; transcript_id "MSTRG.8032.285"; exon_number "3";
chr1	StringTie	exon	93324635	93324729	1000	-	.	gene_id "MSTRG.8032"; transcript_id "MSTRG.8032.285"; exon_number "4";
chr1	StringTie	exon	93325769	93325895	1000	-	.	gene_id "MSTRG.8032"; transcript_id "MSTRG.8032.285"; exon_number "5";
chr1	StringTie	exon	93335424	93335607	1000	-	.	gene_id "MSTRG.8032"; transcript_id "MSTRG.8032.285"; exon_number "6";
chr1	StringTie	exon	93337377	93339274	1000	-	.	gene_id "MSTRG.8032"; transcript_id "MSTRG.8032.285"; exon_number "7";
chr1	StringTie	exon	93339357	93339536	1000	-	.	gene_id "MSTRG.8032"; transcript_id "MSTRG.8032.285"; exon_number "8";
chr1	StringTie	exon	93339649	93339679	1000	-	.	gene_id "MSTRG.8032"; transcript_id "MSTRG.8032.285"; exon_number "9";
chr1	StringTie	exon	93340458	93340510	1000	-	.	gene_id "MSTRG.8032"; transcript_id "MSTRG.8032.285"; exon_number "10";
chr1	StringTie	exon	93345540	93346046	1000	-	.	gene_id "MSTRG.8032"; transcript_id "MSTRG.8032.285"; exon_number "11";
chr1	StringTie	transcript	93290565	93346029	1000	-	.	gene_id "MSTRG.8032"; transcript_id "MSTRG.8032.286";
chr1	StringTie	exon	93290565	93290686	1000	-	.	gene_id "MSTRG.8032"; transcript_id "MSTRG.8032.286"; exon_number "1";
chr1	StringTie	exon	93305388	93305470	1000	-	.	gene_id "MSTRG.8032"; transcript_id "MSTRG.8032.286"; exon_number "2";
chr1	StringTie	exon	93309715	93309790	1000	-	.	gene_id "MSTRG.8032"; transcript_id "MSTRG.8032.286"; exon_number "3";
chr1	StringTie	exon	93311490	93311608	1000	-	.	gene_id "MSTRG.8032"; transcript_id "MSTRG.8032.286"; exon_number "4";
chr1	StringTie	exon	93324635	93324729	1000	-	.	gene_id "MSTRG.8032"; transcript_id "MSTRG.8032.286"; exon_number "5";
chr1	StringTie	exon	93325769	93325895	1000	-	.	gene_id "MSTRG.8032"; transcript_id "MSTRG.8032.286"; exon_number "6";
chr1	StringTie	exon	93326602	93326662	1000	-	.	gene_id "MSTRG.8032"; transcript_id "MSTRG.8032.286"; exon_number "7";
chr1	StringTie	exon	93337377	93337512	1000	-	.	gene_id "MSTRG.8032"; transcript_id "MSTRG.8032.286"; exon_number "8";
chr1	StringTie	exon	93338230	93339274	1000	-	.	gene_id "MSTRG.8032"; transcript_id "MSTRG.8032.286"; exon_number "9";
chr1	StringTie	exon	93339357	93339536	1000	-	.	gene_id "MSTRG.8032"; transcript_id "MSTRG.8032.286"; exon_number "10";
chr1	StringTie	exon	93339649	93339679	1000	-	.	gene_id "MSTRG.8032"; transcript_id "MSTRG.8032.286"; exon_number "11";
chr1	StringTie	exon	93340458	93340510	1000	-	.	gene_id "MSTRG.8032"; transcript_id "MSTRG.8032.286"; exon_number "12";
chr1	StringTie	exon	93345724	93346029	1000	-	.	gene_id "MSTRG.8032"; transcript_id "MSTRG.8032.286"; exon_number "13";
chr1	StringTie	transcript	93290565	93346035	1000	-	.	gene_id "MSTRG.8032"; transcript_id "MSTRG.8032.287";
chr1	StringTie	exon	93290565	93290686	1000	-	.	gene_id "MSTRG.8032"; transcript_id "MSTRG.8032.287"; exon_number "1";
chr1	StringTie	exon	93305388	93305470	1000	-	.	gene_id "MSTRG.8032"; transcript_id "MSTRG.8032.287"; exon_number "2";
chr1	StringTie	exon	93311490	93311608	1000	-	.	gene_id "MSTRG.8032"; transcript_id "MSTRG.8032.287"; exon_number "3";
chr1	StringTie	exon	93324635	93324729	1000	-	.	gene_id "MSTRG.8032"; transcript_id "MSTRG.8032.287"; exon_number "4";
chr1	StringTie	exon	93325769	93325895	1000	-	.	gene_id "MSTRG.8032"; transcript_id "MSTRG.8032.287"; exon_number "5";
chr1	StringTie	exon	93326602	93326662	1000	-	.	gene_id "MSTRG.8032"; transcript_id "MSTRG.8032.287"; exon_number "6";
chr1	StringTie	exon	93337377	93339274	1000	-	.	gene_id "MSTRG.8032"; transcript_id "MSTRG.8032.287"; exon_number "7";
chr1	StringTie	exon	93339357	93339536	1000	-	.	gene_id "MSTRG.8032"; transcript_id "MSTRG.8032.287"; exon_number "8";
chr1	StringTie	exon	93339649	93339679	1000	-	.	gene_id "MSTRG.8032"; transcript_id "MSTRG.8032.287"; exon_number "9";
chr1	StringTie	exon	93340458	93340510	1000	-	.	gene_id "MSTRG.8032"; transcript_id "MSTRG.8032.287"; exon_number "10";
chr1	StringTie	exon	93345540	93346035	1000	-	.	gene_id "MSTRG.8032"; transcript_id "MSTRG.8032.287"; exon_number "11";
chr1	StringTie	transcript	93290565	93345792	1000	-	.	gene_id "MSTRG.8032"; transcript_id "MSTRG.8032.288";
chr1	StringTie	exon	93290565	93290686	1000	-	.	gene_id "MSTRG.8032"; transcript_id "MSTRG.8032.288"; exon_number "1";
chr1	StringTie	exon	93305388	93305470	1000	-	.	gene_id "MSTRG.8032"; transcript_id "MSTRG.8032.288"; exon_number "2";
chr1	StringTie	exon	93311490	93311608	1000	-	.	gene_id "MSTRG.8032"; transcript_id "MSTRG.8032.288"; exon_number "3";
chr1	StringTie	exon	93315149	93315173	1000	-	.	gene_id "MSTRG.8032"; transcript_id "MSTRG.8032.288"; exon_number "4";
chr1	StringTie	exon	93325819	93325895	1000	-	.	gene_id "MSTRG.8032"; transcript_id "MSTRG.8032.288"; exon_number "5";
chr1	StringTie	exon	93337377	93339274	1000	-	.	gene_id "MSTRG.8032"; transcript_id "MSTRG.8032.288"; exon_number "6";
chr1	StringTie	exon	93339357	93339536	1000	-	.	gene_id "MSTRG.8032"; transcript_id "MSTRG.8032.288"; exon_number "7";
chr1	StringTie	exon	93339649	93339679	1000	-	.	gene_id "MSTRG.8032"; transcript_id "MSTRG.8032.288"; exon_number "8";
chr1	StringTie	exon	93340458	93340510	1000	-	.	gene_id "MSTRG.8032"; transcript_id "MSTRG.8032.288"; exon_number "9";
chr1	StringTie	exon	93345540	93345792	1000	-	.	gene_id "MSTRG.8032"; transcript_id "MSTRG.8032.288"; exon_number "10";
chr1	StringTie	transcript	93290565	93345827	1000	-	.	gene_id "MSTRG.8032"; transcript_id "MSTRG.8032.289";
chr1	StringTie	exon	93290565	93290686	1000	-	.	gene_id "MSTRG.8032"; transcript_id "MSTRG.8032.289"; exon_number "1";
chr1	StringTie	exon	93305388	93305470	1000	-	.	gene_id "MSTRG.8032"; transcript_id "MSTRG.8032.289"; exon_number "2";
chr1	StringTie	exon	93324635	93324729	1000	-	.	gene_id "MSTRG.8032"; transcript_id "MSTRG.8032.289"; exon_number "3";
chr1	StringTie	exon	93325769	93325895	1000	-	.	gene_id "MSTRG.8032"; transcript_id "MSTRG.8032.289"; exon_number "4";
chr1	StringTie	exon	93337377	93339274	1000	-	.	gene_id "MSTRG.8032"; transcript_id "MSTRG.8032.289"; exon_number "5";
chr1	StringTie	exon	93339357	93339536	1000	-	.	gene_id "MSTRG.8032"; transcript_id "MSTRG.8032.289"; exon_number "6";
chr1	StringTie	exon	93345724	93345827	1000	-	.	gene_id "MSTRG.8032"; transcript_id "MSTRG.8032.289"; exon_number "7";
chr1	StringTie	transcript	93149782	93163034	1000	-	.	gene_id "MSTRG.8032"; transcript_id "MSTRG.8032.29";
chr1	StringTie	exon	93149782	93154888	1000	-	.	gene_id "MSTRG.8032"; transcript_id "MSTRG.8032.29"; exon_number "1";
chr1	StringTie	exon	93156036	93156107	1000	-	.	gene_id "MSTRG.8032"; transcript_id "MSTRG.8032.29"; exon_number "2";
chr1	StringTie	exon	93156300	93156483	1000	-	.	gene_id "MSTRG.8032"; transcript_id "MSTRG.8032.29"; exon_number "3";
chr1	StringTie	exon	93160129	93163034	1000	-	.	gene_id "MSTRG.8032"; transcript_id "MSTRG.8032.29"; exon_number "4";
chr1	StringTie	transcript	93290565	93346029	1000	-	.	gene_id "MSTRG.8032"; transcript_id "MSTRG.8032.290";
chr1	StringTie	exon	93290565	93290686	1000	-	.	gene_id "MSTRG.8032"; transcript_id "MSTRG.8032.290"; exon_number "1";
chr1	StringTie	exon	93305388	93305470	1000	-	.	gene_id "MSTRG.8032"; transcript_id "MSTRG.8032.290"; exon_number "2";
chr1	StringTie	exon	93309715	93309790	1000	-	.	gene_id "MSTRG.8032"; transcript_id "MSTRG.8032.290"; exon_number "3";
chr1	StringTie	exon	93324635	93324729	1000	-	.	gene_id "MSTRG.8032"; transcript_id "MSTRG.8032.290"; exon_number "4";
chr1	StringTie	exon	93325769	93325895	1000	-	.	gene_id "MSTRG.8032"; transcript_id "MSTRG.8032.290"; exon_number "5";
chr1	StringTie	exon	93339357	93339536	1000	-	.	gene_id "MSTRG.8032"; transcript_id "MSTRG.8032.290"; exon_number "6";
chr1	StringTie	exon	93339649	93339679	1000	-	.	gene_id "MSTRG.8032"; transcript_id "MSTRG.8032.290"; exon_number "7";
chr1	StringTie	exon	93340458	93340510	1000	-	.	gene_id "MSTRG.8032"; transcript_id "MSTRG.8032.290"; exon_number "8";
chr1	StringTie	exon	93345540	93346029	1000	-	.	gene_id "MSTRG.8032"; transcript_id "MSTRG.8032.290"; exon_number "9";
chr1	StringTie	transcript	93290565	93345842	1000	-	.	gene_id "MSTRG.8032"; transcript_id "MSTRG.8032.291";
chr1	StringTie	exon	93290565	93290686	1000	-	.	gene_id "MSTRG.8032"; transcript_id "MSTRG.8032.291"; exon_number "1";
chr1	StringTie	exon	93305388	93305470	1000	-	.	gene_id "MSTRG.8032"; transcript_id "MSTRG.8032.291"; exon_number "2";
chr1	StringTie	exon	93324635	93324729	1000	-	.	gene_id "MSTRG.8032"; transcript_id "MSTRG.8032.291"; exon_number "3";
chr1	StringTie	exon	93325769	93325895	1000	-	.	gene_id "MSTRG.8032"; transcript_id "MSTRG.8032.291"; exon_number "4";
chr1	StringTie	exon	93339189	93339274	1000	-	.	gene_id "MSTRG.8032"; transcript_id "MSTRG.8032.291"; exon_number "5";
chr1	StringTie	exon	93339357	93339536	1000	-	.	gene_id "MSTRG.8032"; transcript_id "MSTRG.8032.291"; exon_number "6";
chr1	StringTie	exon	93339649	93339679	1000	-	.	gene_id "MSTRG.8032"; transcript_id "MSTRG.8032.291"; exon_number "7";
chr1	StringTie	exon	93340458	93340510	1000	-	.	gene_id "MSTRG.8032"; transcript_id "MSTRG.8032.291"; exon_number "8";
chr1	StringTie	exon	93345724	93345842	1000	-	.	gene_id "MSTRG.8032"; transcript_id "MSTRG.8032.291"; exon_number "9";
chr1	StringTie	transcript	93290565	93340534	1000	-	.	gene_id "MSTRG.8032"; transcript_id "MSTRG.8032.292";
chr1	StringTie	exon	93290565	93290686	1000	-	.	gene_id "MSTRG.8032"; transcript_id "MSTRG.8032.292"; exon_number "1";
chr1	StringTie	exon	93305388	93305470	1000	-	.	gene_id "MSTRG.8032"; transcript_id "MSTRG.8032.292"; exon_number "2";
chr1	StringTie	exon	93309715	93309790	1000	-	.	gene_id "MSTRG.8032"; transcript_id "MSTRG.8032.292"; exon_number "3";
chr1	StringTie	exon	93324635	93324729	1000	-	.	gene_id "MSTRG.8032"; transcript_id "MSTRG.8032.292"; exon_number "4";
chr1	StringTie	exon	93325769	93325895	1000	-	.	gene_id "MSTRG.8032"; transcript_id "MSTRG.8032.292"; exon_number "5";
chr1	StringTie	exon	93326602	93326662	1000	-	.	gene_id "MSTRG.8032"; transcript_id "MSTRG.8032.292"; exon_number "6";
chr1	StringTie	exon	93335424	93335607	1000	-	.	gene_id "MSTRG.8032"; transcript_id "MSTRG.8032.292"; exon_number "7";
chr1	StringTie	exon	93337377	93339536	1000	-	.	gene_id "MSTRG.8032"; transcript_id "MSTRG.8032.292"; exon_number "8";
chr1	StringTie	exon	93339649	93339679	1000	-	.	gene_id "MSTRG.8032"; transcript_id "MSTRG.8032.292"; exon_number "9";
chr1	StringTie	exon	93340458	93340534	1000	-	.	gene_id "MSTRG.8032"; transcript_id "MSTRG.8032.292"; exon_number "10";
chr1	StringTie	transcript	93290565	93345832	1000	-	.	gene_id "MSTRG.8032"; transcript_id "MSTRG.8032.293";
chr1	StringTie	exon	93290565	93290686	1000	-	.	gene_id "MSTRG.8032"; transcript_id "MSTRG.8032.293"; exon_number "1";
chr1	StringTie	exon	93305388	93305470	1000	-	.	gene_id "MSTRG.8032"; transcript_id "MSTRG.8032.293"; exon_number "2";
chr1	StringTie	exon	93311490	93311608	1000	-	.	gene_id "MSTRG.8032"; transcript_id "MSTRG.8032.293"; exon_number "3";
chr1	StringTie	exon	93315149	93315269	1000	-	.	gene_id "MSTRG.8032"; transcript_id "MSTRG.8032.293"; exon_number "4";
chr1	StringTie	exon	93324635	93324729	1000	-	.	gene_id "MSTRG.8032"; transcript_id "MSTRG.8032.293"; exon_number "5";
chr1	StringTie	exon	93325769	93325895	1000	-	.	gene_id "MSTRG.8032"; transcript_id "MSTRG.8032.293"; exon_number "6";
chr1	StringTie	exon	93331690	93333463	1000	-	.	gene_id "MSTRG.8032"; transcript_id "MSTRG.8032.293"; exon_number "7";
chr1	StringTie	exon	93337377	93339536	1000	-	.	gene_id "MSTRG.8032"; transcript_id "MSTRG.8032.293"; exon_number "8";
chr1	StringTie	exon	93339649	93339679	1000	-	.	gene_id "MSTRG.8032"; transcript_id "MSTRG.8032.293"; exon_number "9";
chr1	StringTie	exon	93340458	93340510	1000	-	.	gene_id "MSTRG.8032"; transcript_id "MSTRG.8032.293"; exon_number "10";
chr1	StringTie	exon	93345724	93345832	1000	-	.	gene_id "MSTRG.8032"; transcript_id "MSTRG.8032.293"; exon_number "11";
chr1	StringTie	transcript	93290565	93345803	1000	-	.	gene_id "MSTRG.8032"; transcript_id "MSTRG.8032.294";
chr1	StringTie	exon	93290565	93290686	1000	-	.	gene_id "MSTRG.8032"; transcript_id "MSTRG.8032.294"; exon_number "1";
chr1	StringTie	exon	93305388	93305470	1000	-	.	gene_id "MSTRG.8032"; transcript_id "MSTRG.8032.294"; exon_number "2";
chr1	StringTie	exon	93315149	93315269	1000	-	.	gene_id "MSTRG.8032"; transcript_id "MSTRG.8032.294"; exon_number "3";
chr1	StringTie	exon	93324635	93324729	1000	-	.	gene_id "MSTRG.8032"; transcript_id "MSTRG.8032.294"; exon_number "4";
chr1	StringTie	exon	93325769	93325895	1000	-	.	gene_id "MSTRG.8032"; transcript_id "MSTRG.8032.294"; exon_number "5";
chr1	StringTie	exon	93326602	93326662	1000	-	.	gene_id "MSTRG.8032"; transcript_id "MSTRG.8032.294"; exon_number "6";
chr1	StringTie	exon	93339156	93339274	1000	-	.	gene_id "MSTRG.8032"; transcript_id "MSTRG.8032.294"; exon_number "7";
chr1	StringTie	exon	93339357	93339536	1000	-	.	gene_id "MSTRG.8032"; transcript_id "MSTRG.8032.294"; exon_number "8";
chr1	StringTie	exon	93339649	93339679	1000	-	.	gene_id "MSTRG.8032"; transcript_id "MSTRG.8032.294"; exon_number "9";
chr1	StringTie	exon	93340458	93340510	1000	-	.	gene_id "MSTRG.8032"; transcript_id "MSTRG.8032.294"; exon_number "10";
chr1	StringTie	exon	93345724	93345803	1000	-	.	gene_id "MSTRG.8032"; transcript_id "MSTRG.8032.294"; exon_number "11";
chr1	StringTie	transcript	93290565	93345841	1000	-	.	gene_id "MSTRG.8032"; transcript_id "MSTRG.8032.295";
chr1	StringTie	exon	93290565	93290686	1000	-	.	gene_id "MSTRG.8032"; transcript_id "MSTRG.8032.295"; exon_number "1";
chr1	StringTie	exon	93305388	93305470	1000	-	.	gene_id "MSTRG.8032"; transcript_id "MSTRG.8032.295"; exon_number "2";
chr1	StringTie	exon	93311490	93311608	1000	-	.	gene_id "MSTRG.8032"; transcript_id "MSTRG.8032.295"; exon_number "3";
chr1	StringTie	exon	93315149	93315266	1000	-	.	gene_id "MSTRG.8032"; transcript_id "MSTRG.8032.295"; exon_number "4";
chr1	StringTie	exon	93318168	93318228	1000	-	.	gene_id "MSTRG.8032"; transcript_id "MSTRG.8032.295"; exon_number "5";
chr1	StringTie	exon	93324635	93324729	1000	-	.	gene_id "MSTRG.8032"; transcript_id "MSTRG.8032.295"; exon_number "6";
chr1	StringTie	exon	93325769	93325895	1000	-	.	gene_id "MSTRG.8032"; transcript_id "MSTRG.8032.295"; exon_number "7";
chr1	StringTie	exon	93339357	93339536	1000	-	.	gene_id "MSTRG.8032"; transcript_id "MSTRG.8032.295"; exon_number "8";
chr1	StringTie	exon	93339649	93339679	1000	-	.	gene_id "MSTRG.8032"; transcript_id "MSTRG.8032.295"; exon_number "9";
chr1	StringTie	exon	93340458	93340510	1000	-	.	gene_id "MSTRG.8032"; transcript_id "MSTRG.8032.295"; exon_number "10";
chr1	StringTie	exon	93345724	93345841	1000	-	.	gene_id "MSTRG.8032"; transcript_id "MSTRG.8032.295"; exon_number "11";
chr1	StringTie	transcript	93290565	93346031	1000	-	.	gene_id "MSTRG.8032"; transcript_id "MSTRG.8032.296";
chr1	StringTie	exon	93290565	93290686	1000	-	.	gene_id "MSTRG.8032"; transcript_id "MSTRG.8032.296"; exon_number "1";
chr1	StringTie	exon	93305388	93305470	1000	-	.	gene_id "MSTRG.8032"; transcript_id "MSTRG.8032.296"; exon_number "2";
chr1	StringTie	exon	93311490	93311608	1000	-	.	gene_id "MSTRG.8032"; transcript_id "MSTRG.8032.296"; exon_number "3";
chr1	StringTie	exon	93324635	93324729	1000	-	.	gene_id "MSTRG.8032"; transcript_id "MSTRG.8032.296"; exon_number "4";
chr1	StringTie	exon	93325769	93325895	1000	-	.	gene_id "MSTRG.8032"; transcript_id "MSTRG.8032.296"; exon_number "5";
chr1	StringTie	exon	93326602	93326662	1000	-	.	gene_id "MSTRG.8032"; transcript_id "MSTRG.8032.296"; exon_number "6";
chr1	StringTie	exon	93331690	93333463	1000	-	.	gene_id "MSTRG.8032"; transcript_id "MSTRG.8032.296"; exon_number "7";
chr1	StringTie	exon	93337377	93339274	1000	-	.	gene_id "MSTRG.8032"; transcript_id "MSTRG.8032.296"; exon_number "8";
chr1	StringTie	exon	93339357	93339536	1000	-	.	gene_id "MSTRG.8032"; transcript_id "MSTRG.8032.296"; exon_number "9";
chr1	StringTie	exon	93339649	93339679	1000	-	.	gene_id "MSTRG.8032"; transcript_id "MSTRG.8032.296"; exon_number "10";
chr1	StringTie	exon	93340458	93340510	1000	-	.	gene_id "MSTRG.8032"; transcript_id "MSTRG.8032.296"; exon_number "11";
chr1	StringTie	exon	93345724	93346031	1000	-	.	gene_id "MSTRG.8032"; transcript_id "MSTRG.8032.296"; exon_number "12";
chr1	StringTie	transcript	93290565	93345886	1000	-	.	gene_id "MSTRG.8032"; transcript_id "MSTRG.8032.297";
chr1	StringTie	exon	93290565	93290686	1000	-	.	gene_id "MSTRG.8032"; transcript_id "MSTRG.8032.297"; exon_number "1";
chr1	StringTie	exon	93305388	93305470	1000	-	.	gene_id "MSTRG.8032"; transcript_id "MSTRG.8032.297"; exon_number "2";
chr1	StringTie	exon	93311490	93311608	1000	-	.	gene_id "MSTRG.8032"; transcript_id "MSTRG.8032.297"; exon_number "3";
chr1	StringTie	exon	93315149	93315269	1000	-	.	gene_id "MSTRG.8032"; transcript_id "MSTRG.8032.297"; exon_number "4";
chr1	StringTie	exon	93324635	93324729	1000	-	.	gene_id "MSTRG.8032"; transcript_id "MSTRG.8032.297"; exon_number "5";
chr1	StringTie	exon	93325769	93325895	1000	-	.	gene_id "MSTRG.8032"; transcript_id "MSTRG.8032.297"; exon_number "6";
chr1	StringTie	exon	93335424	93335607	1000	-	.	gene_id "MSTRG.8032"; transcript_id "MSTRG.8032.297"; exon_number "7";
chr1	StringTie	exon	93337377	93339274	1000	-	.	gene_id "MSTRG.8032"; transcript_id "MSTRG.8032.297"; exon_number "8";
chr1	StringTie	exon	93339357	93339536	1000	-	.	gene_id "MSTRG.8032"; transcript_id "MSTRG.8032.297"; exon_number "9";
chr1	StringTie	exon	93339649	93339679	1000	-	.	gene_id "MSTRG.8032"; transcript_id "MSTRG.8032.297"; exon_number "10";
chr1	StringTie	exon	93340458	93340510	1000	-	.	gene_id "MSTRG.8032"; transcript_id "MSTRG.8032.297"; exon_number "11";
chr1	StringTie	exon	93345724	93345886	1000	-	.	gene_id "MSTRG.8032"; transcript_id "MSTRG.8032.297"; exon_number "12";
chr1	StringTie	transcript	93290565	93346018	1000	-	.	gene_id "MSTRG.8032"; transcript_id "MSTRG.8032.298";
chr1	StringTie	exon	93290565	93290686	1000	-	.	gene_id "MSTRG.8032"; transcript_id "MSTRG.8032.298"; exon_number "1";
chr1	StringTie	exon	93305388	93305470	1000	-	.	gene_id "MSTRG.8032"; transcript_id "MSTRG.8032.298"; exon_number "2";
chr1	StringTie	exon	93311490	93311608	1000	-	.	gene_id "MSTRG.8032"; transcript_id "MSTRG.8032.298"; exon_number "3";
chr1	StringTie	exon	93318168	93318228	1000	-	.	gene_id "MSTRG.8032"; transcript_id "MSTRG.8032.298"; exon_number "4";
chr1	StringTie	exon	93324635	93324729	1000	-	.	gene_id "MSTRG.8032"; transcript_id "MSTRG.8032.298"; exon_number "5";
chr1	StringTie	exon	93325769	93325895	1000	-	.	gene_id "MSTRG.8032"; transcript_id "MSTRG.8032.298"; exon_number "6";
chr1	StringTie	exon	93333343	93333463	1000	-	.	gene_id "MSTRG.8032"; transcript_id "MSTRG.8032.298"; exon_number "7";
chr1	StringTie	exon	93335424	93335607	1000	-	.	gene_id "MSTRG.8032"; transcript_id "MSTRG.8032.298"; exon_number "8";
chr1	StringTie	exon	93337377	93339274	1000	-	.	gene_id "MSTRG.8032"; transcript_id "MSTRG.8032.298"; exon_number "9";
chr1	StringTie	exon	93339357	93339536	1000	-	.	gene_id "MSTRG.8032"; transcript_id "MSTRG.8032.298"; exon_number "10";
chr1	StringTie	exon	93339649	93339679	1000	-	.	gene_id "MSTRG.8032"; transcript_id "MSTRG.8032.298"; exon_number "11";
chr1	StringTie	exon	93340458	93340510	1000	-	.	gene_id "MSTRG.8032"; transcript_id "MSTRG.8032.298"; exon_number "12";
chr1	StringTie	exon	93345724	93346018	1000	-	.	gene_id "MSTRG.8032"; transcript_id "MSTRG.8032.298"; exon_number "13";
chr1	StringTie	transcript	93290565	93345862	1000	-	.	gene_id "MSTRG.8032"; transcript_id "MSTRG.8032.299";
chr1	StringTie	exon	93290565	93290686	1000	-	.	gene_id "MSTRG.8032"; transcript_id "MSTRG.8032.299"; exon_number "1";
chr1	StringTie	exon	93305388	93305470	1000	-	.	gene_id "MSTRG.8032"; transcript_id "MSTRG.8032.299"; exon_number "2";
chr1	StringTie	exon	93311490	93311608	1000	-	.	gene_id "MSTRG.8032"; transcript_id "MSTRG.8032.299"; exon_number "3";
chr1	StringTie	exon	93315149	93315269	1000	-	.	gene_id "MSTRG.8032"; transcript_id "MSTRG.8032.299"; exon_number "4";
chr1	StringTie	exon	93324635	93324729	1000	-	.	gene_id "MSTRG.8032"; transcript_id "MSTRG.8032.299"; exon_number "5";
chr1	StringTie	exon	93325769	93325895	1000	-	.	gene_id "MSTRG.8032"; transcript_id "MSTRG.8032.299"; exon_number "6";
chr1	StringTie	exon	93326602	93326662	1000	-	.	gene_id "MSTRG.8032"; transcript_id "MSTRG.8032.299"; exon_number "7";
chr1	StringTie	exon	93337377	93337512	1000	-	.	gene_id "MSTRG.8032"; transcript_id "MSTRG.8032.299"; exon_number "8";
chr1	StringTie	exon	93338230	93338268	1000	-	.	gene_id "MSTRG.8032"; transcript_id "MSTRG.8032.299"; exon_number "9";
chr1	StringTie	exon	93338374	93339274	1000	-	.	gene_id "MSTRG.8032"; transcript_id "MSTRG.8032.299"; exon_number "10";
chr1	StringTie	exon	93339357	93339536	1000	-	.	gene_id "MSTRG.8032"; transcript_id "MSTRG.8032.299"; exon_number "11";
chr1	StringTie	exon	93339649	93339679	1000	-	.	gene_id "MSTRG.8032"; transcript_id "MSTRG.8032.299"; exon_number "12";
chr1	StringTie	exon	93340458	93340510	1000	-	.	gene_id "MSTRG.8032"; transcript_id "MSTRG.8032.299"; exon_number "13";
chr1	StringTie	exon	93345724	93345862	1000	-	.	gene_id "MSTRG.8032"; transcript_id "MSTRG.8032.299"; exon_number "14";
chr1	StringTie	transcript	93148951	93181701	1000	-	.	gene_id "MSTRG.8032"; transcript_id "MSTRG.8032.3";
chr1	StringTie	exon	93148951	93154888	1000	-	.	gene_id "MSTRG.8032"; transcript_id "MSTRG.8032.3"; exon_number "1";
chr1	StringTie	exon	93156036	93156483	1000	-	.	gene_id "MSTRG.8032"; transcript_id "MSTRG.8032.3"; exon_number "2";
chr1	StringTie	exon	93160129	93160226	1000	-	.	gene_id "MSTRG.8032"; transcript_id "MSTRG.8032.3"; exon_number "3";
chr1	StringTie	exon	93180054	93181701	1000	-	.	gene_id "MSTRG.8032"; transcript_id "MSTRG.8032.3"; exon_number "4";
chr1	StringTie	transcript	93149782	93180510	1000	-	.	gene_id "MSTRG.8032"; transcript_id "MSTRG.8032.30";
chr1	StringTie	exon	93149782	93154888	1000	-	.	gene_id "MSTRG.8032"; transcript_id "MSTRG.8032.30"; exon_number "1";
chr1	StringTie	exon	93156300	93156483	1000	-	.	gene_id "MSTRG.8032"; transcript_id "MSTRG.8032.30"; exon_number "2";
chr1	StringTie	exon	93160129	93160226	1000	-	.	gene_id "MSTRG.8032"; transcript_id "MSTRG.8032.30"; exon_number "3";
chr1	StringTie	exon	93180054	93180077	1000	-	.	gene_id "MSTRG.8032"; transcript_id "MSTRG.8032.30"; exon_number "4";
chr1	StringTie	exon	93180201	93180510	1000	-	.	gene_id "MSTRG.8032"; transcript_id "MSTRG.8032.30"; exon_number "5";
chr1	StringTie	transcript	93290566	93346027	1000	-	.	gene_id "MSTRG.8032"; transcript_id "MSTRG.8032.300";
chr1	StringTie	exon	93290566	93290686	1000	-	.	gene_id "MSTRG.8032"; transcript_id "MSTRG.8032.300"; exon_number "1";
chr1	StringTie	exon	93305388	93305470	1000	-	.	gene_id "MSTRG.8032"; transcript_id "MSTRG.8032.300"; exon_number "2";
chr1	StringTie	exon	93309715	93309790	1000	-	.	gene_id "MSTRG.8032"; transcript_id "MSTRG.8032.300"; exon_number "3";
chr1	StringTie	exon	93311490	93311608	1000	-	.	gene_id "MSTRG.8032"; transcript_id "MSTRG.8032.300"; exon_number "4";
chr1	StringTie	exon	93324635	93324729	1000	-	.	gene_id "MSTRG.8032"; transcript_id "MSTRG.8032.300"; exon_number "5";
chr1	StringTie	exon	93325769	93325895	1000	-	.	gene_id "MSTRG.8032"; transcript_id "MSTRG.8032.300"; exon_number "6";
chr1	StringTie	exon	93326602	93326662	1000	-	.	gene_id "MSTRG.8032"; transcript_id "MSTRG.8032.300"; exon_number "7";
chr1	StringTie	exon	93331690	93331812	1000	-	.	gene_id "MSTRG.8032"; transcript_id "MSTRG.8032.300"; exon_number "8";
chr1	StringTie	exon	93337377	93339274	1000	-	.	gene_id "MSTRG.8032"; transcript_id "MSTRG.8032.300"; exon_number "9";
chr1	StringTie	exon	93339357	93339536	1000	-	.	gene_id "MSTRG.8032"; transcript_id "MSTRG.8032.300"; exon_number "10";
chr1	StringTie	exon	93339649	93339679	1000	-	.	gene_id "MSTRG.8032"; transcript_id "MSTRG.8032.300"; exon_number "11";
chr1	StringTie	exon	93340458	93340510	1000	-	.	gene_id "MSTRG.8032"; transcript_id "MSTRG.8032.300"; exon_number "12";
chr1	StringTie	exon	93345724	93346027	1000	-	.	gene_id "MSTRG.8032"; transcript_id "MSTRG.8032.300"; exon_number "13";
chr1	StringTie	transcript	93290566	93346067	1000	-	.	gene_id "MSTRG.8032"; transcript_id "MSTRG.8032.301";
chr1	StringTie	exon	93290566	93290686	1000	-	.	gene_id "MSTRG.8032"; transcript_id "MSTRG.8032.301"; exon_number "1";
chr1	StringTie	exon	93305388	93305470	1000	-	.	gene_id "MSTRG.8032"; transcript_id "MSTRG.8032.301"; exon_number "2";
chr1	StringTie	exon	93311490	93311608	1000	-	.	gene_id "MSTRG.8032"; transcript_id "MSTRG.8032.301"; exon_number "3";
chr1	StringTie	exon	93324635	93324729	1000	-	.	gene_id "MSTRG.8032"; transcript_id "MSTRG.8032.301"; exon_number "4";
chr1	StringTie	exon	93325769	93325895	1000	-	.	gene_id "MSTRG.8032"; transcript_id "MSTRG.8032.301"; exon_number "5";
chr1	StringTie	exon	93339357	93339536	1000	-	.	gene_id "MSTRG.8032"; transcript_id "MSTRG.8032.301"; exon_number "6";
chr1	StringTie	exon	93339649	93339679	1000	-	.	gene_id "MSTRG.8032"; transcript_id "MSTRG.8032.301"; exon_number "7";
chr1	StringTie	exon	93345724	93346067	1000	-	.	gene_id "MSTRG.8032"; transcript_id "MSTRG.8032.301"; exon_number "8";
chr1	StringTie	transcript	93290566	93346029	1000	-	.	gene_id "MSTRG.8032"; transcript_id "MSTRG.8032.302";
chr1	StringTie	exon	93290566	93290686	1000	-	.	gene_id "MSTRG.8032"; transcript_id "MSTRG.8032.302"; exon_number "1";
chr1	StringTie	exon	93305388	93305470	1000	-	.	gene_id "MSTRG.8032"; transcript_id "MSTRG.8032.302"; exon_number "2";
chr1	StringTie	exon	93311490	93311608	1000	-	.	gene_id "MSTRG.8032"; transcript_id "MSTRG.8032.302"; exon_number "3";
chr1	StringTie	exon	93324635	93324729	1000	-	.	gene_id "MSTRG.8032"; transcript_id "MSTRG.8032.302"; exon_number "4";
chr1	StringTie	exon	93325769	93325895	1000	-	.	gene_id "MSTRG.8032"; transcript_id "MSTRG.8032.302"; exon_number "5";
chr1	StringTie	exon	93326602	93326662	1000	-	.	gene_id "MSTRG.8032"; transcript_id "MSTRG.8032.302"; exon_number "6";
chr1	StringTie	exon	93335424	93339274	1000	-	.	gene_id "MSTRG.8032"; transcript_id "MSTRG.8032.302"; exon_number "7";
chr1	StringTie	exon	93339357	93339536	1000	-	.	gene_id "MSTRG.8032"; transcript_id "MSTRG.8032.302"; exon_number "8";
chr1	StringTie	exon	93339649	93339679	1000	-	.	gene_id "MSTRG.8032"; transcript_id "MSTRG.8032.302"; exon_number "9";
chr1	StringTie	exon	93340458	93340510	1000	-	.	gene_id "MSTRG.8032"; transcript_id "MSTRG.8032.302"; exon_number "10";
chr1	StringTie	exon	93345724	93346029	1000	-	.	gene_id "MSTRG.8032"; transcript_id "MSTRG.8032.302"; exon_number "11";
chr1	StringTie	transcript	93290566	93345865	1000	-	.	gene_id "MSTRG.8032"; transcript_id "MSTRG.8032.303";
chr1	StringTie	exon	93290566	93290686	1000	-	.	gene_id "MSTRG.8032"; transcript_id "MSTRG.8032.303"; exon_number "1";
chr1	StringTie	exon	93305388	93305470	1000	-	.	gene_id "MSTRG.8032"; transcript_id "MSTRG.8032.303"; exon_number "2";
chr1	StringTie	exon	93311490	93311608	1000	-	.	gene_id "MSTRG.8032"; transcript_id "MSTRG.8032.303"; exon_number "3";
chr1	StringTie	exon	93315149	93315266	1000	-	.	gene_id "MSTRG.8032"; transcript_id "MSTRG.8032.303"; exon_number "4";
chr1	StringTie	exon	93324635	93324729	1000	-	.	gene_id "MSTRG.8032"; transcript_id "MSTRG.8032.303"; exon_number "5";
chr1	StringTie	exon	93325769	93325895	1000	-	.	gene_id "MSTRG.8032"; transcript_id "MSTRG.8032.303"; exon_number "6";
chr1	StringTie	exon	93326602	93326662	1000	-	.	gene_id "MSTRG.8032"; transcript_id "MSTRG.8032.303"; exon_number "7";
chr1	StringTie	exon	93335424	93335607	1000	-	.	gene_id "MSTRG.8032"; transcript_id "MSTRG.8032.303"; exon_number "8";
chr1	StringTie	exon	93337377	93337512	1000	-	.	gene_id "MSTRG.8032"; transcript_id "MSTRG.8032.303"; exon_number "9";
chr1	StringTie	exon	93338230	93339274	1000	-	.	gene_id "MSTRG.8032"; transcript_id "MSTRG.8032.303"; exon_number "10";
chr1	StringTie	exon	93339357	93339536	1000	-	.	gene_id "MSTRG.8032"; transcript_id "MSTRG.8032.303"; exon_number "11";
chr1	StringTie	exon	93339649	93339679	1000	-	.	gene_id "MSTRG.8032"; transcript_id "MSTRG.8032.303"; exon_number "12";
chr1	StringTie	exon	93340458	93340510	1000	-	.	gene_id "MSTRG.8032"; transcript_id "MSTRG.8032.303"; exon_number "13";
chr1	StringTie	exon	93345724	93345865	1000	-	.	gene_id "MSTRG.8032"; transcript_id "MSTRG.8032.303"; exon_number "14";
chr1	StringTie	transcript	93290567	93345878	1000	-	.	gene_id "MSTRG.8032"; transcript_id "MSTRG.8032.304";
chr1	StringTie	exon	93290567	93290686	1000	-	.	gene_id "MSTRG.8032"; transcript_id "MSTRG.8032.304"; exon_number "1";
chr1	StringTie	exon	93305388	93305470	1000	-	.	gene_id "MSTRG.8032"; transcript_id "MSTRG.8032.304"; exon_number "2";
chr1	StringTie	exon	93324635	93324729	1000	-	.	gene_id "MSTRG.8032"; transcript_id "MSTRG.8032.304"; exon_number "3";
chr1	StringTie	exon	93325769	93325895	1000	-	.	gene_id "MSTRG.8032"; transcript_id "MSTRG.8032.304"; exon_number "4";
chr1	StringTie	exon	93331690	93331812	1000	-	.	gene_id "MSTRG.8032"; transcript_id "MSTRG.8032.304"; exon_number "5";
chr1	StringTie	exon	93331951	93333463	1000	-	.	gene_id "MSTRG.8032"; transcript_id "MSTRG.8032.304"; exon_number "6";
chr1	StringTie	exon	93337377	93339274	1000	-	.	gene_id "MSTRG.8032"; transcript_id "MSTRG.8032.304"; exon_number "7";
chr1	StringTie	exon	93339357	93339536	1000	-	.	gene_id "MSTRG.8032"; transcript_id "MSTRG.8032.304"; exon_number "8";
chr1	StringTie	exon	93339649	93339679	1000	-	.	gene_id "MSTRG.8032"; transcript_id "MSTRG.8032.304"; exon_number "9";
chr1	StringTie	exon	93340458	93340510	1000	-	.	gene_id "MSTRG.8032"; transcript_id "MSTRG.8032.304"; exon_number "10";
chr1	StringTie	exon	93345724	93345878	1000	-	.	gene_id "MSTRG.8032"; transcript_id "MSTRG.8032.304"; exon_number "11";
chr1	StringTie	transcript	93290568	93345861	1000	-	.	gene_id "MSTRG.8032"; transcript_id "MSTRG.8032.305";
chr1	StringTie	exon	93290568	93290686	1000	-	.	gene_id "MSTRG.8032"; transcript_id "MSTRG.8032.305"; exon_number "1";
chr1	StringTie	exon	93305388	93305470	1000	-	.	gene_id "MSTRG.8032"; transcript_id "MSTRG.8032.305"; exon_number "2";
chr1	StringTie	exon	93309715	93309790	1000	-	.	gene_id "MSTRG.8032"; transcript_id "MSTRG.8032.305"; exon_number "3";
chr1	StringTie	exon	93311490	93311608	1000	-	.	gene_id "MSTRG.8032"; transcript_id "MSTRG.8032.305"; exon_number "4";
chr1	StringTie	exon	93324635	93324729	1000	-	.	gene_id "MSTRG.8032"; transcript_id "MSTRG.8032.305"; exon_number "5";
chr1	StringTie	exon	93325769	93325895	1000	-	.	gene_id "MSTRG.8032"; transcript_id "MSTRG.8032.305"; exon_number "6";
chr1	StringTie	exon	93326602	93326662	1000	-	.	gene_id "MSTRG.8032"; transcript_id "MSTRG.8032.305"; exon_number "7";
chr1	StringTie	exon	93335424	93335607	1000	-	.	gene_id "MSTRG.8032"; transcript_id "MSTRG.8032.305"; exon_number "8";
chr1	StringTie	exon	93337377	93337512	1000	-	.	gene_id "MSTRG.8032"; transcript_id "MSTRG.8032.305"; exon_number "9";
chr1	StringTie	exon	93338230	93339274	1000	-	.	gene_id "MSTRG.8032"; transcript_id "MSTRG.8032.305"; exon_number "10";
chr1	StringTie	exon	93339357	93339536	1000	-	.	gene_id "MSTRG.8032"; transcript_id "MSTRG.8032.305"; exon_number "11";
chr1	StringTie	exon	93339649	93339679	1000	-	.	gene_id "MSTRG.8032"; transcript_id "MSTRG.8032.305"; exon_number "12";
chr1	StringTie	exon	93340458	93340510	1000	-	.	gene_id "MSTRG.8032"; transcript_id "MSTRG.8032.305"; exon_number "13";
chr1	StringTie	exon	93345724	93345861	1000	-	.	gene_id "MSTRG.8032"; transcript_id "MSTRG.8032.305"; exon_number "14";
chr1	StringTie	transcript	93290569	93346051	1000	-	.	gene_id "MSTRG.8032"; transcript_id "MSTRG.8032.306";
chr1	StringTie	exon	93290569	93290686	1000	-	.	gene_id "MSTRG.8032"; transcript_id "MSTRG.8032.306"; exon_number "1";
chr1	StringTie	exon	93305388	93305470	1000	-	.	gene_id "MSTRG.8032"; transcript_id "MSTRG.8032.306"; exon_number "2";
chr1	StringTie	exon	93324635	93324729	1000	-	.	gene_id "MSTRG.8032"; transcript_id "MSTRG.8032.306"; exon_number "3";
chr1	StringTie	exon	93325769	93325895	1000	-	.	gene_id "MSTRG.8032"; transcript_id "MSTRG.8032.306"; exon_number "4";
chr1	StringTie	exon	93331690	93333463	1000	-	.	gene_id "MSTRG.8032"; transcript_id "MSTRG.8032.306"; exon_number "5";
chr1	StringTie	exon	93337377	93339274	1000	-	.	gene_id "MSTRG.8032"; transcript_id "MSTRG.8032.306"; exon_number "6";
chr1	StringTie	exon	93339357	93339536	1000	-	.	gene_id "MSTRG.8032"; transcript_id "MSTRG.8032.306"; exon_number "7";
chr1	StringTie	exon	93339649	93339679	1000	-	.	gene_id "MSTRG.8032"; transcript_id "MSTRG.8032.306"; exon_number "8";
chr1	StringTie	exon	93340458	93340510	1000	-	.	gene_id "MSTRG.8032"; transcript_id "MSTRG.8032.306"; exon_number "9";
chr1	StringTie	exon	93345540	93346051	1000	-	.	gene_id "MSTRG.8032"; transcript_id "MSTRG.8032.306"; exon_number "10";
chr1	StringTie	transcript	93290569	93345809	1000	-	.	gene_id "MSTRG.8032"; transcript_id "MSTRG.8032.307";
chr1	StringTie	exon	93290569	93290686	1000	-	.	gene_id "MSTRG.8032"; transcript_id "MSTRG.8032.307"; exon_number "1";
chr1	StringTie	exon	93305388	93305470	1000	-	.	gene_id "MSTRG.8032"; transcript_id "MSTRG.8032.307"; exon_number "2";
chr1	StringTie	exon	93311490	93311608	1000	-	.	gene_id "MSTRG.8032"; transcript_id "MSTRG.8032.307"; exon_number "3";
chr1	StringTie	exon	93315149	93315269	1000	-	.	gene_id "MSTRG.8032"; transcript_id "MSTRG.8032.307"; exon_number "4";
chr1	StringTie	exon	93324635	93324729	1000	-	.	gene_id "MSTRG.8032"; transcript_id "MSTRG.8032.307"; exon_number "5";
chr1	StringTie	exon	93325769	93325895	1000	-	.	gene_id "MSTRG.8032"; transcript_id "MSTRG.8032.307"; exon_number "6";
chr1	StringTie	exon	93337377	93337512	1000	-	.	gene_id "MSTRG.8032"; transcript_id "MSTRG.8032.307"; exon_number "7";
chr1	StringTie	exon	93338230	93338268	1000	-	.	gene_id "MSTRG.8032"; transcript_id "MSTRG.8032.307"; exon_number "8";
chr1	StringTie	exon	93338374	93339274	1000	-	.	gene_id "MSTRG.8032"; transcript_id "MSTRG.8032.307"; exon_number "9";
chr1	StringTie	exon	93339357	93339536	1000	-	.	gene_id "MSTRG.8032"; transcript_id "MSTRG.8032.307"; exon_number "10";
chr1	StringTie	exon	93339649	93339679	1000	-	.	gene_id "MSTRG.8032"; transcript_id "MSTRG.8032.307"; exon_number "11";
chr1	StringTie	exon	93340458	93340510	1000	-	.	gene_id "MSTRG.8032"; transcript_id "MSTRG.8032.307"; exon_number "12";
chr1	StringTie	exon	93345724	93345809	1000	-	.	gene_id "MSTRG.8032"; transcript_id "MSTRG.8032.307"; exon_number "13";
chr1	StringTie	transcript	93290569	93345827	1000	-	.	gene_id "MSTRG.8032"; transcript_id "MSTRG.8032.308";
chr1	StringTie	exon	93290569	93290686	1000	-	.	gene_id "MSTRG.8032"; transcript_id "MSTRG.8032.308"; exon_number "1";
chr1	StringTie	exon	93305388	93305470	1000	-	.	gene_id "MSTRG.8032"; transcript_id "MSTRG.8032.308"; exon_number "2";
chr1	StringTie	exon	93311490	93311608	1000	-	.	gene_id "MSTRG.8032"; transcript_id "MSTRG.8032.308"; exon_number "3";
chr1	StringTie	exon	93315149	93315269	1000	-	.	gene_id "MSTRG.8032"; transcript_id "MSTRG.8032.308"; exon_number "4";
chr1	StringTie	exon	93324635	93324729	1000	-	.	gene_id "MSTRG.8032"; transcript_id "MSTRG.8032.308"; exon_number "5";
chr1	StringTie	exon	93325769	93325895	1000	-	.	gene_id "MSTRG.8032"; transcript_id "MSTRG.8032.308"; exon_number "6";
chr1	StringTie	exon	93339357	93339536	1000	-	.	gene_id "MSTRG.8032"; transcript_id "MSTRG.8032.308"; exon_number "7";
chr1	StringTie	exon	93339649	93339679	1000	-	.	gene_id "MSTRG.8032"; transcript_id "MSTRG.8032.308"; exon_number "8";
chr1	StringTie	exon	93340458	93340510	1000	-	.	gene_id "MSTRG.8032"; transcript_id "MSTRG.8032.308"; exon_number "9";
chr1	StringTie	exon	93345540	93345827	1000	-	.	gene_id "MSTRG.8032"; transcript_id "MSTRG.8032.308"; exon_number "10";
chr1	StringTie	transcript	93290569	93346035	1000	-	.	gene_id "MSTRG.8032"; transcript_id "MSTRG.8032.309";
chr1	StringTie	exon	93290569	93290686	1000	-	.	gene_id "MSTRG.8032"; transcript_id "MSTRG.8032.309"; exon_number "1";
chr1	StringTie	exon	93305388	93305470	1000	-	.	gene_id "MSTRG.8032"; transcript_id "MSTRG.8032.309"; exon_number "2";
chr1	StringTie	exon	93311494	93311608	1000	-	.	gene_id "MSTRG.8032"; transcript_id "MSTRG.8032.309"; exon_number "3";
chr1	StringTie	exon	93315149	93315269	1000	-	.	gene_id "MSTRG.8032"; transcript_id "MSTRG.8032.309"; exon_number "4";
chr1	StringTie	exon	93324635	93324729	1000	-	.	gene_id "MSTRG.8032"; transcript_id "MSTRG.8032.309"; exon_number "5";
chr1	StringTie	exon	93325769	93325895	1000	-	.	gene_id "MSTRG.8032"; transcript_id "MSTRG.8032.309"; exon_number "6";
chr1	StringTie	exon	93339357	93339536	1000	-	.	gene_id "MSTRG.8032"; transcript_id "MSTRG.8032.309"; exon_number "7";
chr1	StringTie	exon	93339649	93339679	1000	-	.	gene_id "MSTRG.8032"; transcript_id "MSTRG.8032.309"; exon_number "8";
chr1	StringTie	exon	93340458	93340510	1000	-	.	gene_id "MSTRG.8032"; transcript_id "MSTRG.8032.309"; exon_number "9";
chr1	StringTie	exon	93345724	93346035	1000	-	.	gene_id "MSTRG.8032"; transcript_id "MSTRG.8032.309"; exon_number "10";
chr1	StringTie	transcript	93149782	93160287	1000	-	.	gene_id "MSTRG.8032"; transcript_id "MSTRG.8032.31";
chr1	StringTie	exon	93149782	93152203	1000	-	.	gene_id "MSTRG.8032"; transcript_id "MSTRG.8032.31"; exon_number "1";
chr1	StringTie	exon	93152255	93154888	1000	-	.	gene_id "MSTRG.8032"; transcript_id "MSTRG.8032.31"; exon_number "2";
chr1	StringTie	exon	93156036	93156084	1000	-	.	gene_id "MSTRG.8032"; transcript_id "MSTRG.8032.31"; exon_number "3";
chr1	StringTie	exon	93156300	93156483	1000	-	.	gene_id "MSTRG.8032"; transcript_id "MSTRG.8032.31"; exon_number "4";
chr1	StringTie	exon	93158767	93158885	1000	-	.	gene_id "MSTRG.8032"; transcript_id "MSTRG.8032.31"; exon_number "5";
chr1	StringTie	exon	93160129	93160287	1000	-	.	gene_id "MSTRG.8032"; transcript_id "MSTRG.8032.31"; exon_number "6";
chr1	StringTie	transcript	93290569	93346029	1000	-	.	gene_id "MSTRG.8032"; transcript_id "MSTRG.8032.310";
chr1	StringTie	exon	93290569	93290686	1000	-	.	gene_id "MSTRG.8032"; transcript_id "MSTRG.8032.310"; exon_number "1";
chr1	StringTie	exon	93305388	93305470	1000	-	.	gene_id "MSTRG.8032"; transcript_id "MSTRG.8032.310"; exon_number "2";
chr1	StringTie	exon	93309715	93309790	1000	-	.	gene_id "MSTRG.8032"; transcript_id "MSTRG.8032.310"; exon_number "3";
chr1	StringTie	exon	93324635	93324729	1000	-	.	gene_id "MSTRG.8032"; transcript_id "MSTRG.8032.310"; exon_number "4";
chr1	StringTie	exon	93325769	93325895	1000	-	.	gene_id "MSTRG.8032"; transcript_id "MSTRG.8032.310"; exon_number "5";
chr1	StringTie	exon	93335424	93335607	1000	-	.	gene_id "MSTRG.8032"; transcript_id "MSTRG.8032.310"; exon_number "6";
chr1	StringTie	exon	93337377	93339274	1000	-	.	gene_id "MSTRG.8032"; transcript_id "MSTRG.8032.310"; exon_number "7";
chr1	StringTie	exon	93339357	93339536	1000	-	.	gene_id "MSTRG.8032"; transcript_id "MSTRG.8032.310"; exon_number "8";
chr1	StringTie	exon	93339649	93339679	1000	-	.	gene_id "MSTRG.8032"; transcript_id "MSTRG.8032.310"; exon_number "9";
chr1	StringTie	exon	93340458	93340510	1000	-	.	gene_id "MSTRG.8032"; transcript_id "MSTRG.8032.310"; exon_number "10";
chr1	StringTie	exon	93345724	93346029	1000	-	.	gene_id "MSTRG.8032"; transcript_id "MSTRG.8032.310"; exon_number "11";
chr1	StringTie	transcript	93290570	93345840	1000	-	.	gene_id "MSTRG.8032"; transcript_id "MSTRG.8032.311";
chr1	StringTie	exon	93290570	93290686	1000	-	.	gene_id "MSTRG.8032"; transcript_id "MSTRG.8032.311"; exon_number "1";
chr1	StringTie	exon	93305388	93305470	1000	-	.	gene_id "MSTRG.8032"; transcript_id "MSTRG.8032.311"; exon_number "2";
chr1	StringTie	exon	93311490	93311608	1000	-	.	gene_id "MSTRG.8032"; transcript_id "MSTRG.8032.311"; exon_number "3";
chr1	StringTie	exon	93318168	93318228	1000	-	.	gene_id "MSTRG.8032"; transcript_id "MSTRG.8032.311"; exon_number "4";
chr1	StringTie	exon	93324635	93324729	1000	-	.	gene_id "MSTRG.8032"; transcript_id "MSTRG.8032.311"; exon_number "5";
chr1	StringTie	exon	93325769	93325895	1000	-	.	gene_id "MSTRG.8032"; transcript_id "MSTRG.8032.311"; exon_number "6";
chr1	StringTie	exon	93337377	93337512	1000	-	.	gene_id "MSTRG.8032"; transcript_id "MSTRG.8032.311"; exon_number "7";
chr1	StringTie	exon	93338230	93339274	1000	-	.	gene_id "MSTRG.8032"; transcript_id "MSTRG.8032.311"; exon_number "8";
chr1	StringTie	exon	93339357	93339536	1000	-	.	gene_id "MSTRG.8032"; transcript_id "MSTRG.8032.311"; exon_number "9";
chr1	StringTie	exon	93339649	93339679	1000	-	.	gene_id "MSTRG.8032"; transcript_id "MSTRG.8032.311"; exon_number "10";
chr1	StringTie	exon	93340458	93340510	1000	-	.	gene_id "MSTRG.8032"; transcript_id "MSTRG.8032.311"; exon_number "11";
chr1	StringTie	exon	93345724	93345840	1000	-	.	gene_id "MSTRG.8032"; transcript_id "MSTRG.8032.311"; exon_number "12";
chr1	StringTie	transcript	93290572	93346029	1000	-	.	gene_id "MSTRG.8032"; transcript_id "MSTRG.8032.312";
chr1	StringTie	exon	93290572	93290686	1000	-	.	gene_id "MSTRG.8032"; transcript_id "MSTRG.8032.312"; exon_number "1";
chr1	StringTie	exon	93305388	93305470	1000	-	.	gene_id "MSTRG.8032"; transcript_id "MSTRG.8032.312"; exon_number "2";
chr1	StringTie	exon	93309715	93309790	1000	-	.	gene_id "MSTRG.8032"; transcript_id "MSTRG.8032.312"; exon_number "3";
chr1	StringTie	exon	93311490	93311608	1000	-	.	gene_id "MSTRG.8032"; transcript_id "MSTRG.8032.312"; exon_number "4";
chr1	StringTie	exon	93324635	93324729	1000	-	.	gene_id "MSTRG.8032"; transcript_id "MSTRG.8032.312"; exon_number "5";
chr1	StringTie	exon	93325769	93325895	1000	-	.	gene_id "MSTRG.8032"; transcript_id "MSTRG.8032.312"; exon_number "6";
chr1	StringTie	exon	93326602	93326662	1000	-	.	gene_id "MSTRG.8032"; transcript_id "MSTRG.8032.312"; exon_number "7";
chr1	StringTie	exon	93331690	93333463	1000	-	.	gene_id "MSTRG.8032"; transcript_id "MSTRG.8032.312"; exon_number "8";
chr1	StringTie	exon	93339357	93339536	1000	-	.	gene_id "MSTRG.8032"; transcript_id "MSTRG.8032.312"; exon_number "9";
chr1	StringTie	exon	93339649	93339679	1000	-	.	gene_id "MSTRG.8032"; transcript_id "MSTRG.8032.312"; exon_number "10";
chr1	StringTie	exon	93340458	93340510	1000	-	.	gene_id "MSTRG.8032"; transcript_id "MSTRG.8032.312"; exon_number "11";
chr1	StringTie	exon	93345724	93346029	1000	-	.	gene_id "MSTRG.8032"; transcript_id "MSTRG.8032.312"; exon_number "12";
chr1	StringTie	transcript	93290573	93345851	1000	-	.	gene_id "MSTRG.8032"; transcript_id "MSTRG.8032.313";
chr1	StringTie	exon	93290573	93290686	1000	-	.	gene_id "MSTRG.8032"; transcript_id "MSTRG.8032.313"; exon_number "1";
chr1	StringTie	exon	93305388	93305470	1000	-	.	gene_id "MSTRG.8032"; transcript_id "MSTRG.8032.313"; exon_number "2";
chr1	StringTie	exon	93311494	93311608	1000	-	.	gene_id "MSTRG.8032"; transcript_id "MSTRG.8032.313"; exon_number "3";
chr1	StringTie	exon	93324635	93324729	1000	-	.	gene_id "MSTRG.8032"; transcript_id "MSTRG.8032.313"; exon_number "4";
chr1	StringTie	exon	93325769	93325895	1000	-	.	gene_id "MSTRG.8032"; transcript_id "MSTRG.8032.313"; exon_number "5";
chr1	StringTie	exon	93337377	93337512	1000	-	.	gene_id "MSTRG.8032"; transcript_id "MSTRG.8032.313"; exon_number "6";
chr1	StringTie	exon	93338230	93339274	1000	-	.	gene_id "MSTRG.8032"; transcript_id "MSTRG.8032.313"; exon_number "7";
chr1	StringTie	exon	93339357	93339536	1000	-	.	gene_id "MSTRG.8032"; transcript_id "MSTRG.8032.313"; exon_number "8";
chr1	StringTie	exon	93339649	93339679	1000	-	.	gene_id "MSTRG.8032"; transcript_id "MSTRG.8032.313"; exon_number "9";
chr1	StringTie	exon	93340458	93340510	1000	-	.	gene_id "MSTRG.8032"; transcript_id "MSTRG.8032.313"; exon_number "10";
chr1	StringTie	exon	93345724	93345851	1000	-	.	gene_id "MSTRG.8032"; transcript_id "MSTRG.8032.313"; exon_number "11";
chr1	StringTie	transcript	93290576	93345783	1000	-	.	gene_id "MSTRG.8032"; transcript_id "MSTRG.8032.314";
chr1	StringTie	exon	93290576	93290686	1000	-	.	gene_id "MSTRG.8032"; transcript_id "MSTRG.8032.314"; exon_number "1";
chr1	StringTie	exon	93305388	93305470	1000	-	.	gene_id "MSTRG.8032"; transcript_id "MSTRG.8032.314"; exon_number "2";
chr1	StringTie	exon	93309715	93309790	1000	-	.	gene_id "MSTRG.8032"; transcript_id "MSTRG.8032.314"; exon_number "3";
chr1	StringTie	exon	93324635	93324729	1000	-	.	gene_id "MSTRG.8032"; transcript_id "MSTRG.8032.314"; exon_number "4";
chr1	StringTie	exon	93325769	93325895	1000	-	.	gene_id "MSTRG.8032"; transcript_id "MSTRG.8032.314"; exon_number "5";
chr1	StringTie	exon	93337377	93339274	1000	-	.	gene_id "MSTRG.8032"; transcript_id "MSTRG.8032.314"; exon_number "6";
chr1	StringTie	exon	93339357	93339536	1000	-	.	gene_id "MSTRG.8032"; transcript_id "MSTRG.8032.314"; exon_number "7";
chr1	StringTie	exon	93339649	93339679	1000	-	.	gene_id "MSTRG.8032"; transcript_id "MSTRG.8032.314"; exon_number "8";
chr1	StringTie	exon	93340458	93340510	1000	-	.	gene_id "MSTRG.8032"; transcript_id "MSTRG.8032.314"; exon_number "9";
chr1	StringTie	exon	93345646	93345783	1000	-	.	gene_id "MSTRG.8032"; transcript_id "MSTRG.8032.314"; exon_number "10";
chr1	StringTie	transcript	93290576	93345850	1000	-	.	gene_id "MSTRG.8032"; transcript_id "MSTRG.8032.315";
chr1	StringTie	exon	93290576	93290686	1000	-	.	gene_id "MSTRG.8032"; transcript_id "MSTRG.8032.315"; exon_number "1";
chr1	StringTie	exon	93305388	93305470	1000	-	.	gene_id "MSTRG.8032"; transcript_id "MSTRG.8032.315"; exon_number "2";
chr1	StringTie	exon	93309674	93309790	1000	-	.	gene_id "MSTRG.8032"; transcript_id "MSTRG.8032.315"; exon_number "3";
chr1	StringTie	exon	93324635	93324729	1000	-	.	gene_id "MSTRG.8032"; transcript_id "MSTRG.8032.315"; exon_number "4";
chr1	StringTie	exon	93325769	93325895	1000	-	.	gene_id "MSTRG.8032"; transcript_id "MSTRG.8032.315"; exon_number "5";
chr1	StringTie	exon	93331690	93333463	1000	-	.	gene_id "MSTRG.8032"; transcript_id "MSTRG.8032.315"; exon_number "6";
chr1	StringTie	exon	93337377	93339274	1000	-	.	gene_id "MSTRG.8032"; transcript_id "MSTRG.8032.315"; exon_number "7";
chr1	StringTie	exon	93339357	93339536	1000	-	.	gene_id "MSTRG.8032"; transcript_id "MSTRG.8032.315"; exon_number "8";
chr1	StringTie	exon	93339649	93339679	1000	-	.	gene_id "MSTRG.8032"; transcript_id "MSTRG.8032.315"; exon_number "9";
chr1	StringTie	exon	93340458	93340510	1000	-	.	gene_id "MSTRG.8032"; transcript_id "MSTRG.8032.315"; exon_number "10";
chr1	StringTie	exon	93345724	93345850	1000	-	.	gene_id "MSTRG.8032"; transcript_id "MSTRG.8032.315"; exon_number "11";
chr1	StringTie	transcript	93290578	93345872	1000	-	.	gene_id "MSTRG.8032"; transcript_id "MSTRG.8032.316";
chr1	StringTie	exon	93290578	93290686	1000	-	.	gene_id "MSTRG.8032"; transcript_id "MSTRG.8032.316"; exon_number "1";
chr1	StringTie	exon	93305388	93305470	1000	-	.	gene_id "MSTRG.8032"; transcript_id "MSTRG.8032.316"; exon_number "2";
chr1	StringTie	exon	93309715	93309790	1000	-	.	gene_id "MSTRG.8032"; transcript_id "MSTRG.8032.316"; exon_number "3";
chr1	StringTie	exon	93331690	93333463	1000	-	.	gene_id "MSTRG.8032"; transcript_id "MSTRG.8032.316"; exon_number "4";
chr1	StringTie	exon	93337377	93337512	1000	-	.	gene_id "MSTRG.8032"; transcript_id "MSTRG.8032.316"; exon_number "5";
chr1	StringTie	exon	93338230	93339274	1000	-	.	gene_id "MSTRG.8032"; transcript_id "MSTRG.8032.316"; exon_number "6";
chr1	StringTie	exon	93339357	93339536	1000	-	.	gene_id "MSTRG.8032"; transcript_id "MSTRG.8032.316"; exon_number "7";
chr1	StringTie	exon	93339649	93339679	1000	-	.	gene_id "MSTRG.8032"; transcript_id "MSTRG.8032.316"; exon_number "8";
chr1	StringTie	exon	93340458	93340510	1000	-	.	gene_id "MSTRG.8032"; transcript_id "MSTRG.8032.316"; exon_number "9";
chr1	StringTie	exon	93345724	93345872	1000	-	.	gene_id "MSTRG.8032"; transcript_id "MSTRG.8032.316"; exon_number "10";
chr1	StringTie	transcript	93290581	93346031	1000	-	.	gene_id "MSTRG.8032"; transcript_id "MSTRG.8032.317";
chr1	StringTie	exon	93290581	93290686	1000	-	.	gene_id "MSTRG.8032"; transcript_id "MSTRG.8032.317"; exon_number "1";
chr1	StringTie	exon	93305388	93305470	1000	-	.	gene_id "MSTRG.8032"; transcript_id "MSTRG.8032.317"; exon_number "2";
chr1	StringTie	exon	93324635	93324729	1000	-	.	gene_id "MSTRG.8032"; transcript_id "MSTRG.8032.317"; exon_number "3";
chr1	StringTie	exon	93325769	93325895	1000	-	.	gene_id "MSTRG.8032"; transcript_id "MSTRG.8032.317"; exon_number "4";
chr1	StringTie	exon	93326602	93326662	1000	-	.	gene_id "MSTRG.8032"; transcript_id "MSTRG.8032.317"; exon_number "5";
chr1	StringTie	exon	93331690	93333463	1000	-	.	gene_id "MSTRG.8032"; transcript_id "MSTRG.8032.317"; exon_number "6";
chr1	StringTie	exon	93337377	93339274	1000	-	.	gene_id "MSTRG.8032"; transcript_id "MSTRG.8032.317"; exon_number "7";
chr1	StringTie	exon	93339357	93339536	1000	-	.	gene_id "MSTRG.8032"; transcript_id "MSTRG.8032.317"; exon_number "8";
chr1	StringTie	exon	93339649	93339679	1000	-	.	gene_id "MSTRG.8032"; transcript_id "MSTRG.8032.317"; exon_number "9";
chr1	StringTie	exon	93340458	93340510	1000	-	.	gene_id "MSTRG.8032"; transcript_id "MSTRG.8032.317"; exon_number "10";
chr1	StringTie	exon	93345540	93346031	1000	-	.	gene_id "MSTRG.8032"; transcript_id "MSTRG.8032.317"; exon_number "11";
chr1	StringTie	transcript	93290581	93345783	1000	-	.	gene_id "MSTRG.8032"; transcript_id "MSTRG.8032.318";
chr1	StringTie	exon	93290581	93290686	1000	-	.	gene_id "MSTRG.8032"; transcript_id "MSTRG.8032.318"; exon_number "1";
chr1	StringTie	exon	93305388	93305470	1000	-	.	gene_id "MSTRG.8032"; transcript_id "MSTRG.8032.318"; exon_number "2";
chr1	StringTie	exon	93311490	93311608	1000	-	.	gene_id "MSTRG.8032"; transcript_id "MSTRG.8032.318"; exon_number "3";
chr1	StringTie	exon	93324635	93324729	1000	-	.	gene_id "MSTRG.8032"; transcript_id "MSTRG.8032.318"; exon_number "4";
chr1	StringTie	exon	93325769	93325895	1000	-	.	gene_id "MSTRG.8032"; transcript_id "MSTRG.8032.318"; exon_number "5";
chr1	StringTie	exon	93331690	93331812	1000	-	.	gene_id "MSTRG.8032"; transcript_id "MSTRG.8032.318"; exon_number "6";
chr1	StringTie	exon	93331951	93333463	1000	-	.	gene_id "MSTRG.8032"; transcript_id "MSTRG.8032.318"; exon_number "7";
chr1	StringTie	exon	93337377	93339274	1000	-	.	gene_id "MSTRG.8032"; transcript_id "MSTRG.8032.318"; exon_number "8";
chr1	StringTie	exon	93339357	93339536	1000	-	.	gene_id "MSTRG.8032"; transcript_id "MSTRG.8032.318"; exon_number "9";
chr1	StringTie	exon	93339649	93339679	1000	-	.	gene_id "MSTRG.8032"; transcript_id "MSTRG.8032.318"; exon_number "10";
chr1	StringTie	exon	93340458	93340510	1000	-	.	gene_id "MSTRG.8032"; transcript_id "MSTRG.8032.318"; exon_number "11";
chr1	StringTie	exon	93345646	93345783	1000	-	.	gene_id "MSTRG.8032"; transcript_id "MSTRG.8032.318"; exon_number "12";
chr1	StringTie	transcript	93290583	93345839	1000	-	.	gene_id "MSTRG.8032"; transcript_id "MSTRG.8032.319";
chr1	StringTie	exon	93290583	93290686	1000	-	.	gene_id "MSTRG.8032"; transcript_id "MSTRG.8032.319"; exon_number "1";
chr1	StringTie	exon	93305388	93305470	1000	-	.	gene_id "MSTRG.8032"; transcript_id "MSTRG.8032.319"; exon_number "2";
chr1	StringTie	exon	93315149	93315269	1000	-	.	gene_id "MSTRG.8032"; transcript_id "MSTRG.8032.319"; exon_number "3";
chr1	StringTie	exon	93318168	93318228	1000	-	.	gene_id "MSTRG.8032"; transcript_id "MSTRG.8032.319"; exon_number "4";
chr1	StringTie	exon	93324635	93324729	1000	-	.	gene_id "MSTRG.8032"; transcript_id "MSTRG.8032.319"; exon_number "5";
chr1	StringTie	exon	93325769	93325895	1000	-	.	gene_id "MSTRG.8032"; transcript_id "MSTRG.8032.319"; exon_number "6";
chr1	StringTie	exon	93337377	93339274	1000	-	.	gene_id "MSTRG.8032"; transcript_id "MSTRG.8032.319"; exon_number "7";
chr1	StringTie	exon	93339357	93339536	1000	-	.	gene_id "MSTRG.8032"; transcript_id "MSTRG.8032.319"; exon_number "8";
chr1	StringTie	exon	93339649	93339679	1000	-	.	gene_id "MSTRG.8032"; transcript_id "MSTRG.8032.319"; exon_number "9";
chr1	StringTie	exon	93340458	93340510	1000	-	.	gene_id "MSTRG.8032"; transcript_id "MSTRG.8032.319"; exon_number "10";
chr1	StringTie	exon	93345724	93345839	1000	-	.	gene_id "MSTRG.8032"; transcript_id "MSTRG.8032.319"; exon_number "11";
chr1	StringTie	transcript	93149784	93160229	1000	-	.	gene_id "MSTRG.8032"; transcript_id "MSTRG.8032.32";
chr1	StringTie	exon	93149784	93154888	1000	-	.	gene_id "MSTRG.8032"; transcript_id "MSTRG.8032.32"; exon_number "1";
chr1	StringTie	exon	93156036	93156084	1000	-	.	gene_id "MSTRG.8032"; transcript_id "MSTRG.8032.32"; exon_number "2";
chr1	StringTie	exon	93156417	93156483	1000	-	.	gene_id "MSTRG.8032"; transcript_id "MSTRG.8032.32"; exon_number "3";
chr1	StringTie	exon	93160129	93160229	1000	-	.	gene_id "MSTRG.8032"; transcript_id "MSTRG.8032.32"; exon_number "4";
chr1	StringTie	transcript	93290583	93345842	1000	-	.	gene_id "MSTRG.8032"; transcript_id "MSTRG.8032.320";
chr1	StringTie	exon	93290583	93290686	1000	-	.	gene_id "MSTRG.8032"; transcript_id "MSTRG.8032.320"; exon_number "1";
chr1	StringTie	exon	93305388	93305470	1000	-	.	gene_id "MSTRG.8032"; transcript_id "MSTRG.8032.320"; exon_number "2";
chr1	StringTie	exon	93311490	93311608	1000	-	.	gene_id "MSTRG.8032"; transcript_id "MSTRG.8032.320"; exon_number "3";
chr1	StringTie	exon	93315149	93315269	1000	-	.	gene_id "MSTRG.8032"; transcript_id "MSTRG.8032.320"; exon_number "4";
chr1	StringTie	exon	93318168	93318228	1000	-	.	gene_id "MSTRG.8032"; transcript_id "MSTRG.8032.320"; exon_number "5";
chr1	StringTie	exon	93324635	93324729	1000	-	.	gene_id "MSTRG.8032"; transcript_id "MSTRG.8032.320"; exon_number "6";
chr1	StringTie	exon	93325769	93325895	1000	-	.	gene_id "MSTRG.8032"; transcript_id "MSTRG.8032.320"; exon_number "7";
chr1	StringTie	exon	93339357	93339536	1000	-	.	gene_id "MSTRG.8032"; transcript_id "MSTRG.8032.320"; exon_number "8";
chr1	StringTie	exon	93339649	93339679	1000	-	.	gene_id "MSTRG.8032"; transcript_id "MSTRG.8032.320"; exon_number "9";
chr1	StringTie	exon	93340458	93340510	1000	-	.	gene_id "MSTRG.8032"; transcript_id "MSTRG.8032.320"; exon_number "10";
chr1	StringTie	exon	93345540	93345842	1000	-	.	gene_id "MSTRG.8032"; transcript_id "MSTRG.8032.320"; exon_number "11";
chr1	StringTie	transcript	93290585	93346037	1000	-	.	gene_id "MSTRG.8032"; transcript_id "MSTRG.8032.321";
chr1	StringTie	exon	93290585	93290686	1000	-	.	gene_id "MSTRG.8032"; transcript_id "MSTRG.8032.321"; exon_number "1";
chr1	StringTie	exon	93305388	93305470	1000	-	.	gene_id "MSTRG.8032"; transcript_id "MSTRG.8032.321"; exon_number "2";
chr1	StringTie	exon	93309715	93309790	1000	-	.	gene_id "MSTRG.8032"; transcript_id "MSTRG.8032.321"; exon_number "3";
chr1	StringTie	exon	93311490	93311608	1000	-	.	gene_id "MSTRG.8032"; transcript_id "MSTRG.8032.321"; exon_number "4";
chr1	StringTie	exon	93315149	93315269	1000	-	.	gene_id "MSTRG.8032"; transcript_id "MSTRG.8032.321"; exon_number "5";
chr1	StringTie	exon	93324635	93324729	1000	-	.	gene_id "MSTRG.8032"; transcript_id "MSTRG.8032.321"; exon_number "6";
chr1	StringTie	exon	93325769	93325895	1000	-	.	gene_id "MSTRG.8032"; transcript_id "MSTRG.8032.321"; exon_number "7";
chr1	StringTie	exon	93331690	93333463	1000	-	.	gene_id "MSTRG.8032"; transcript_id "MSTRG.8032.321"; exon_number "8";
chr1	StringTie	exon	93337377	93337512	1000	-	.	gene_id "MSTRG.8032"; transcript_id "MSTRG.8032.321"; exon_number "9";
chr1	StringTie	exon	93338230	93339274	1000	-	.	gene_id "MSTRG.8032"; transcript_id "MSTRG.8032.321"; exon_number "10";
chr1	StringTie	exon	93339357	93339536	1000	-	.	gene_id "MSTRG.8032"; transcript_id "MSTRG.8032.321"; exon_number "11";
chr1	StringTie	exon	93339649	93339679	1000	-	.	gene_id "MSTRG.8032"; transcript_id "MSTRG.8032.321"; exon_number "12";
chr1	StringTie	exon	93340458	93340510	1000	-	.	gene_id "MSTRG.8032"; transcript_id "MSTRG.8032.321"; exon_number "13";
chr1	StringTie	exon	93345724	93346037	1000	-	.	gene_id "MSTRG.8032"; transcript_id "MSTRG.8032.321"; exon_number "14";
chr1	StringTie	transcript	93290586	93346224	1000	-	.	gene_id "MSTRG.8032"; transcript_id "MSTRG.8032.322";
chr1	StringTie	exon	93290586	93290686	1000	-	.	gene_id "MSTRG.8032"; transcript_id "MSTRG.8032.322"; exon_number "1";
chr1	StringTie	exon	93305388	93305470	1000	-	.	gene_id "MSTRG.8032"; transcript_id "MSTRG.8032.322"; exon_number "2";
chr1	StringTie	exon	93311490	93311608	1000	-	.	gene_id "MSTRG.8032"; transcript_id "MSTRG.8032.322"; exon_number "3";
chr1	StringTie	exon	93324635	93324729	1000	-	.	gene_id "MSTRG.8032"; transcript_id "MSTRG.8032.322"; exon_number "4";
chr1	StringTie	exon	93325769	93325895	1000	-	.	gene_id "MSTRG.8032"; transcript_id "MSTRG.8032.322"; exon_number "5";
chr1	StringTie	exon	93326602	93326662	1000	-	.	gene_id "MSTRG.8032"; transcript_id "MSTRG.8032.322"; exon_number "6";
chr1	StringTie	exon	93337377	93339274	1000	-	.	gene_id "MSTRG.8032"; transcript_id "MSTRG.8032.322"; exon_number "7";
chr1	StringTie	exon	93339357	93339536	1000	-	.	gene_id "MSTRG.8032"; transcript_id "MSTRG.8032.322"; exon_number "8";
chr1	StringTie	exon	93339649	93339679	1000	-	.	gene_id "MSTRG.8032"; transcript_id "MSTRG.8032.322"; exon_number "9";
chr1	StringTie	exon	93340458	93340510	1000	-	.	gene_id "MSTRG.8032"; transcript_id "MSTRG.8032.322"; exon_number "10";
chr1	StringTie	exon	93345724	93345943	1000	-	.	gene_id "MSTRG.8032"; transcript_id "MSTRG.8032.322"; exon_number "11";
chr1	StringTie	exon	93346043	93346224	1000	-	.	gene_id "MSTRG.8032"; transcript_id "MSTRG.8032.322"; exon_number "12";
chr1	StringTie	transcript	93290587	93345846	1000	-	.	gene_id "MSTRG.8032"; transcript_id "MSTRG.8032.323";
chr1	StringTie	exon	93290587	93290686	1000	-	.	gene_id "MSTRG.8032"; transcript_id "MSTRG.8032.323"; exon_number "1";
chr1	StringTie	exon	93305388	93305470	1000	-	.	gene_id "MSTRG.8032"; transcript_id "MSTRG.8032.323"; exon_number "2";
chr1	StringTie	exon	93309715	93309790	1000	-	.	gene_id "MSTRG.8032"; transcript_id "MSTRG.8032.323"; exon_number "3";
chr1	StringTie	exon	93315149	93315269	1000	-	.	gene_id "MSTRG.8032"; transcript_id "MSTRG.8032.323"; exon_number "4";
chr1	StringTie	exon	93324635	93324729	1000	-	.	gene_id "MSTRG.8032"; transcript_id "MSTRG.8032.323"; exon_number "5";
chr1	StringTie	exon	93325769	93325895	1000	-	.	gene_id "MSTRG.8032"; transcript_id "MSTRG.8032.323"; exon_number "6";
chr1	StringTie	exon	93326602	93326662	1000	-	.	gene_id "MSTRG.8032"; transcript_id "MSTRG.8032.323"; exon_number "7";
chr1	StringTie	exon	93337377	93339274	1000	-	.	gene_id "MSTRG.8032"; transcript_id "MSTRG.8032.323"; exon_number "8";
chr1	StringTie	exon	93339357	93339536	1000	-	.	gene_id "MSTRG.8032"; transcript_id "MSTRG.8032.323"; exon_number "9";
chr1	StringTie	exon	93339649	93339679	1000	-	.	gene_id "MSTRG.8032"; transcript_id "MSTRG.8032.323"; exon_number "10";
chr1	StringTie	exon	93340458	93340510	1000	-	.	gene_id "MSTRG.8032"; transcript_id "MSTRG.8032.323"; exon_number "11";
chr1	StringTie	exon	93345724	93345846	1000	-	.	gene_id "MSTRG.8032"; transcript_id "MSTRG.8032.323"; exon_number "12";
chr1	StringTie	transcript	93290587	93346020	1000	-	.	gene_id "MSTRG.8032"; transcript_id "MSTRG.8032.324";
chr1	StringTie	exon	93290587	93290686	1000	-	.	gene_id "MSTRG.8032"; transcript_id "MSTRG.8032.324"; exon_number "1";
chr1	StringTie	exon	93305388	93305470	1000	-	.	gene_id "MSTRG.8032"; transcript_id "MSTRG.8032.324"; exon_number "2";
chr1	StringTie	exon	93311490	93311608	1000	-	.	gene_id "MSTRG.8032"; transcript_id "MSTRG.8032.324"; exon_number "3";
chr1	StringTie	exon	93315149	93315269	1000	-	.	gene_id "MSTRG.8032"; transcript_id "MSTRG.8032.324"; exon_number "4";
chr1	StringTie	exon	93324635	93324729	1000	-	.	gene_id "MSTRG.8032"; transcript_id "MSTRG.8032.324"; exon_number "5";
chr1	StringTie	exon	93325769	93325895	1000	-	.	gene_id "MSTRG.8032"; transcript_id "MSTRG.8032.324"; exon_number "6";
chr1	StringTie	exon	93326602	93326662	1000	-	.	gene_id "MSTRG.8032"; transcript_id "MSTRG.8032.324"; exon_number "7";
chr1	StringTie	exon	93335424	93335607	1000	-	.	gene_id "MSTRG.8032"; transcript_id "MSTRG.8032.324"; exon_number "8";
chr1	StringTie	exon	93337377	93337512	1000	-	.	gene_id "MSTRG.8032"; transcript_id "MSTRG.8032.324"; exon_number "9";
chr1	StringTie	exon	93338230	93338268	1000	-	.	gene_id "MSTRG.8032"; transcript_id "MSTRG.8032.324"; exon_number "10";
chr1	StringTie	exon	93338374	93339274	1000	-	.	gene_id "MSTRG.8032"; transcript_id "MSTRG.8032.324"; exon_number "11";
chr1	StringTie	exon	93339357	93339536	1000	-	.	gene_id "MSTRG.8032"; transcript_id "MSTRG.8032.324"; exon_number "12";
chr1	StringTie	exon	93339649	93339679	1000	-	.	gene_id "MSTRG.8032"; transcript_id "MSTRG.8032.324"; exon_number "13";
chr1	StringTie	exon	93340458	93340510	1000	-	.	gene_id "MSTRG.8032"; transcript_id "MSTRG.8032.324"; exon_number "14";
chr1	StringTie	exon	93345724	93346020	1000	-	.	gene_id "MSTRG.8032"; transcript_id "MSTRG.8032.324"; exon_number "15";
chr1	StringTie	transcript	93290592	93346029	1000	-	.	gene_id "MSTRG.8032"; transcript_id "MSTRG.8032.325";
chr1	StringTie	exon	93290592	93290686	1000	-	.	gene_id "MSTRG.8032"; transcript_id "MSTRG.8032.325"; exon_number "1";
chr1	StringTie	exon	93305388	93305470	1000	-	.	gene_id "MSTRG.8032"; transcript_id "MSTRG.8032.325"; exon_number "2";
chr1	StringTie	exon	93324635	93324729	1000	-	.	gene_id "MSTRG.8032"; transcript_id "MSTRG.8032.325"; exon_number "3";
chr1	StringTie	exon	93325769	93325895	1000	-	.	gene_id "MSTRG.8032"; transcript_id "MSTRG.8032.325"; exon_number "4";
chr1	StringTie	exon	93335424	93335607	1000	-	.	gene_id "MSTRG.8032"; transcript_id "MSTRG.8032.325"; exon_number "5";
chr1	StringTie	exon	93337377	93339274	1000	-	.	gene_id "MSTRG.8032"; transcript_id "MSTRG.8032.325"; exon_number "6";
chr1	StringTie	exon	93339357	93339536	1000	-	.	gene_id "MSTRG.8032"; transcript_id "MSTRG.8032.325"; exon_number "7";
chr1	StringTie	exon	93339649	93339679	1000	-	.	gene_id "MSTRG.8032"; transcript_id "MSTRG.8032.325"; exon_number "8";
chr1	StringTie	exon	93340458	93340510	1000	-	.	gene_id "MSTRG.8032"; transcript_id "MSTRG.8032.325"; exon_number "9";
chr1	StringTie	exon	93345724	93346029	1000	-	.	gene_id "MSTRG.8032"; transcript_id "MSTRG.8032.325"; exon_number "10";
chr1	StringTie	transcript	93290597	93346036	1000	-	.	gene_id "MSTRG.8032"; transcript_id "MSTRG.8032.326";
chr1	StringTie	exon	93290597	93290686	1000	-	.	gene_id "MSTRG.8032"; transcript_id "MSTRG.8032.326"; exon_number "1";
chr1	StringTie	exon	93305388	93305470	1000	-	.	gene_id "MSTRG.8032"; transcript_id "MSTRG.8032.326"; exon_number "2";
chr1	StringTie	exon	93315149	93315266	1000	-	.	gene_id "MSTRG.8032"; transcript_id "MSTRG.8032.326"; exon_number "3";
chr1	StringTie	exon	93324635	93324729	1000	-	.	gene_id "MSTRG.8032"; transcript_id "MSTRG.8032.326"; exon_number "4";
chr1	StringTie	exon	93325769	93325895	1000	-	.	gene_id "MSTRG.8032"; transcript_id "MSTRG.8032.326"; exon_number "5";
chr1	StringTie	exon	93337377	93339274	1000	-	.	gene_id "MSTRG.8032"; transcript_id "MSTRG.8032.326"; exon_number "6";
chr1	StringTie	exon	93339357	93339536	1000	-	.	gene_id "MSTRG.8032"; transcript_id "MSTRG.8032.326"; exon_number "7";
chr1	StringTie	exon	93339649	93339679	1000	-	.	gene_id "MSTRG.8032"; transcript_id "MSTRG.8032.326"; exon_number "8";
chr1	StringTie	exon	93340458	93340510	1000	-	.	gene_id "MSTRG.8032"; transcript_id "MSTRG.8032.326"; exon_number "9";
chr1	StringTie	exon	93345724	93346036	1000	-	.	gene_id "MSTRG.8032"; transcript_id "MSTRG.8032.326"; exon_number "10";
chr1	StringTie	transcript	93290598	93346068	1000	-	.	gene_id "MSTRG.8032"; transcript_id "MSTRG.8032.327";
chr1	StringTie	exon	93290598	93290686	1000	-	.	gene_id "MSTRG.8032"; transcript_id "MSTRG.8032.327"; exon_number "1";
chr1	StringTie	exon	93305388	93305470	1000	-	.	gene_id "MSTRG.8032"; transcript_id "MSTRG.8032.327"; exon_number "2";
chr1	StringTie	exon	93311490	93311608	1000	-	.	gene_id "MSTRG.8032"; transcript_id "MSTRG.8032.327"; exon_number "3";
chr1	StringTie	exon	93318168	93318228	1000	-	.	gene_id "MSTRG.8032"; transcript_id "MSTRG.8032.327"; exon_number "4";
chr1	StringTie	exon	93324635	93324729	1000	-	.	gene_id "MSTRG.8032"; transcript_id "MSTRG.8032.327"; exon_number "5";
chr1	StringTie	exon	93325769	93325895	1000	-	.	gene_id "MSTRG.8032"; transcript_id "MSTRG.8032.327"; exon_number "6";
chr1	StringTie	exon	93335424	93335607	1000	-	.	gene_id "MSTRG.8032"; transcript_id "MSTRG.8032.327"; exon_number "7";
chr1	StringTie	exon	93337377	93339274	1000	-	.	gene_id "MSTRG.8032"; transcript_id "MSTRG.8032.327"; exon_number "8";
chr1	StringTie	exon	93339357	93339536	1000	-	.	gene_id "MSTRG.8032"; transcript_id "MSTRG.8032.327"; exon_number "9";
chr1	StringTie	exon	93339649	93339679	1000	-	.	gene_id "MSTRG.8032"; transcript_id "MSTRG.8032.327"; exon_number "10";
chr1	StringTie	exon	93340458	93340510	1000	-	.	gene_id "MSTRG.8032"; transcript_id "MSTRG.8032.327"; exon_number "11";
chr1	StringTie	exon	93345724	93346068	1000	-	.	gene_id "MSTRG.8032"; transcript_id "MSTRG.8032.327"; exon_number "12";
chr1	StringTie	transcript	93290600	93345800	1000	-	.	gene_id "MSTRG.8032"; transcript_id "MSTRG.8032.328";
chr1	StringTie	exon	93290600	93290686	1000	-	.	gene_id "MSTRG.8032"; transcript_id "MSTRG.8032.328"; exon_number "1";
chr1	StringTie	exon	93305388	93305470	1000	-	.	gene_id "MSTRG.8032"; transcript_id "MSTRG.8032.328"; exon_number "2";
chr1	StringTie	exon	93309715	93309790	1000	-	.	gene_id "MSTRG.8032"; transcript_id "MSTRG.8032.328"; exon_number "3";
chr1	StringTie	exon	93311490	93311608	1000	-	.	gene_id "MSTRG.8032"; transcript_id "MSTRG.8032.328"; exon_number "4";
chr1	StringTie	exon	93324635	93324729	1000	-	.	gene_id "MSTRG.8032"; transcript_id "MSTRG.8032.328"; exon_number "5";
chr1	StringTie	exon	93325769	93325895	1000	-	.	gene_id "MSTRG.8032"; transcript_id "MSTRG.8032.328"; exon_number "6";
chr1	StringTie	exon	93337377	93339274	1000	-	.	gene_id "MSTRG.8032"; transcript_id "MSTRG.8032.328"; exon_number "7";
chr1	StringTie	exon	93339357	93339536	1000	-	.	gene_id "MSTRG.8032"; transcript_id "MSTRG.8032.328"; exon_number "8";
chr1	StringTie	exon	93339649	93339679	1000	-	.	gene_id "MSTRG.8032"; transcript_id "MSTRG.8032.328"; exon_number "9";
chr1	StringTie	exon	93340458	93340510	1000	-	.	gene_id "MSTRG.8032"; transcript_id "MSTRG.8032.328"; exon_number "10";
chr1	StringTie	exon	93345540	93345590	1000	-	.	gene_id "MSTRG.8032"; transcript_id "MSTRG.8032.328"; exon_number "11";
chr1	StringTie	exon	93345724	93345800	1000	-	.	gene_id "MSTRG.8032"; transcript_id "MSTRG.8032.328"; exon_number "12";
chr1	StringTie	transcript	93290620	93345831	1000	-	.	gene_id "MSTRG.8032"; transcript_id "MSTRG.8032.329";
chr1	StringTie	exon	93290620	93290686	1000	-	.	gene_id "MSTRG.8032"; transcript_id "MSTRG.8032.329"; exon_number "1";
chr1	StringTie	exon	93305388	93305470	1000	-	.	gene_id "MSTRG.8032"; transcript_id "MSTRG.8032.329"; exon_number "2";
chr1	StringTie	exon	93311494	93311608	1000	-	.	gene_id "MSTRG.8032"; transcript_id "MSTRG.8032.329"; exon_number "3";
chr1	StringTie	exon	93318168	93318228	1000	-	.	gene_id "MSTRG.8032"; transcript_id "MSTRG.8032.329"; exon_number "4";
chr1	StringTie	exon	93324635	93324729	1000	-	.	gene_id "MSTRG.8032"; transcript_id "MSTRG.8032.329"; exon_number "5";
chr1	StringTie	exon	93325769	93325895	1000	-	.	gene_id "MSTRG.8032"; transcript_id "MSTRG.8032.329"; exon_number "6";
chr1	StringTie	exon	93337377	93339274	1000	-	.	gene_id "MSTRG.8032"; transcript_id "MSTRG.8032.329"; exon_number "7";
chr1	StringTie	exon	93339357	93339536	1000	-	.	gene_id "MSTRG.8032"; transcript_id "MSTRG.8032.329"; exon_number "8";
chr1	StringTie	exon	93339649	93339679	1000	-	.	gene_id "MSTRG.8032"; transcript_id "MSTRG.8032.329"; exon_number "9";
chr1	StringTie	exon	93340458	93340510	1000	-	.	gene_id "MSTRG.8032"; transcript_id "MSTRG.8032.329"; exon_number "10";
chr1	StringTie	exon	93345724	93345831	1000	-	.	gene_id "MSTRG.8032"; transcript_id "MSTRG.8032.329"; exon_number "11";
chr1	StringTie	transcript	93151804	93160225	1000	-	.	gene_id "MSTRG.8032"; transcript_id "MSTRG.8032.33";
chr1	StringTie	exon	93151804	93154888	1000	-	.	gene_id "MSTRG.8032"; transcript_id "MSTRG.8032.33"; exon_number "1";
chr1	StringTie	exon	93156036	93156084	1000	-	.	gene_id "MSTRG.8032"; transcript_id "MSTRG.8032.33"; exon_number "2";
chr1	StringTie	exon	93156300	93156483	1000	-	.	gene_id "MSTRG.8032"; transcript_id "MSTRG.8032.33"; exon_number "3";
chr1	StringTie	exon	93158767	93158885	1000	-	.	gene_id "MSTRG.8032"; transcript_id "MSTRG.8032.33"; exon_number "4";
chr1	StringTie	exon	93160129	93160225	1000	-	.	gene_id "MSTRG.8032"; transcript_id "MSTRG.8032.33"; exon_number "5";
chr1	StringTie	transcript	93290639	93345837	1000	-	.	gene_id "MSTRG.8032"; transcript_id "MSTRG.8032.330";
chr1	StringTie	exon	93290639	93290686	1000	-	.	gene_id "MSTRG.8032"; transcript_id "MSTRG.8032.330"; exon_number "1";
chr1	StringTie	exon	93305388	93305470	1000	-	.	gene_id "MSTRG.8032"; transcript_id "MSTRG.8032.330"; exon_number "2";
chr1	StringTie	exon	93324635	93324729	1000	-	.	gene_id "MSTRG.8032"; transcript_id "MSTRG.8032.330"; exon_number "3";
chr1	StringTie	exon	93325769	93325895	1000	-	.	gene_id "MSTRG.8032"; transcript_id "MSTRG.8032.330"; exon_number "4";
chr1	StringTie	exon	93337377	93337512	1000	-	.	gene_id "MSTRG.8032"; transcript_id "MSTRG.8032.330"; exon_number "5";
chr1	StringTie	exon	93338230	93338268	1000	-	.	gene_id "MSTRG.8032"; transcript_id "MSTRG.8032.330"; exon_number "6";
chr1	StringTie	exon	93338374	93339274	1000	-	.	gene_id "MSTRG.8032"; transcript_id "MSTRG.8032.330"; exon_number "7";
chr1	StringTie	exon	93339357	93339536	1000	-	.	gene_id "MSTRG.8032"; transcript_id "MSTRG.8032.330"; exon_number "8";
chr1	StringTie	exon	93339649	93339679	1000	-	.	gene_id "MSTRG.8032"; transcript_id "MSTRG.8032.330"; exon_number "9";
chr1	StringTie	exon	93340458	93340510	1000	-	.	gene_id "MSTRG.8032"; transcript_id "MSTRG.8032.330"; exon_number "10";
chr1	StringTie	exon	93345540	93345837	1000	-	.	gene_id "MSTRG.8032"; transcript_id "MSTRG.8032.330"; exon_number "11";
chr1	StringTie	transcript	93290639	93346029	1000	-	.	gene_id "MSTRG.8032"; transcript_id "MSTRG.8032.331";
chr1	StringTie	exon	93290639	93290686	1000	-	.	gene_id "MSTRG.8032"; transcript_id "MSTRG.8032.331"; exon_number "1";
chr1	StringTie	exon	93305388	93305470	1000	-	.	gene_id "MSTRG.8032"; transcript_id "MSTRG.8032.331"; exon_number "2";
chr1	StringTie	exon	93311490	93311608	1000	-	.	gene_id "MSTRG.8032"; transcript_id "MSTRG.8032.331"; exon_number "3";
chr1	StringTie	exon	93312292	93312452	1000	-	.	gene_id "MSTRG.8032"; transcript_id "MSTRG.8032.331"; exon_number "4";
chr1	StringTie	exon	93315149	93315269	1000	-	.	gene_id "MSTRG.8032"; transcript_id "MSTRG.8032.331"; exon_number "5";
chr1	StringTie	exon	93324635	93324729	1000	-	.	gene_id "MSTRG.8032"; transcript_id "MSTRG.8032.331"; exon_number "6";
chr1	StringTie	exon	93325769	93325894	1000	-	.	gene_id "MSTRG.8032"; transcript_id "MSTRG.8032.331"; exon_number "7";
chr1	StringTie	exon	93337378	93337512	1000	-	.	gene_id "MSTRG.8032"; transcript_id "MSTRG.8032.331"; exon_number "8";
chr1	StringTie	exon	93338230	93339274	1000	-	.	gene_id "MSTRG.8032"; transcript_id "MSTRG.8032.331"; exon_number "9";
chr1	StringTie	exon	93339357	93339536	1000	-	.	gene_id "MSTRG.8032"; transcript_id "MSTRG.8032.331"; exon_number "10";
chr1	StringTie	exon	93339649	93339679	1000	-	.	gene_id "MSTRG.8032"; transcript_id "MSTRG.8032.331"; exon_number "11";
chr1	StringTie	exon	93340458	93340510	1000	-	.	gene_id "MSTRG.8032"; transcript_id "MSTRG.8032.331"; exon_number "12";
chr1	StringTie	exon	93345540	93346029	1000	-	.	gene_id "MSTRG.8032"; transcript_id "MSTRG.8032.331"; exon_number "13";
chr1	StringTie	transcript	93290658	93345844	1000	-	.	gene_id "MSTRG.8032"; transcript_id "MSTRG.8032.332";
chr1	StringTie	exon	93290658	93290686	1000	-	.	gene_id "MSTRG.8032"; transcript_id "MSTRG.8032.332"; exon_number "1";
chr1	StringTie	exon	93305388	93305470	1000	-	.	gene_id "MSTRG.8032"; transcript_id "MSTRG.8032.332"; exon_number "2";
chr1	StringTie	exon	93311490	93311608	1000	-	.	gene_id "MSTRG.8032"; transcript_id "MSTRG.8032.332"; exon_number "3";
chr1	StringTie	exon	93315149	93315269	1000	-	.	gene_id "MSTRG.8032"; transcript_id "MSTRG.8032.332"; exon_number "4";
chr1	StringTie	exon	93324635	93324729	1000	-	.	gene_id "MSTRG.8032"; transcript_id "MSTRG.8032.332"; exon_number "5";
chr1	StringTie	exon	93325769	93325895	1000	-	.	gene_id "MSTRG.8032"; transcript_id "MSTRG.8032.332"; exon_number "6";
chr1	StringTie	exon	93333343	93333463	1000	-	.	gene_id "MSTRG.8032"; transcript_id "MSTRG.8032.332"; exon_number "7";
chr1	StringTie	exon	93337377	93339274	1000	-	.	gene_id "MSTRG.8032"; transcript_id "MSTRG.8032.332"; exon_number "8";
chr1	StringTie	exon	93339357	93339536	1000	-	.	gene_id "MSTRG.8032"; transcript_id "MSTRG.8032.332"; exon_number "9";
chr1	StringTie	exon	93345724	93345844	1000	-	.	gene_id "MSTRG.8032"; transcript_id "MSTRG.8032.332"; exon_number "10";
chr1	StringTie	transcript	93290663	93346036	1000	-	.	gene_id "MSTRG.8032"; transcript_id "MSTRG.8032.333";
chr1	StringTie	exon	93290663	93290686	1000	-	.	gene_id "MSTRG.8032"; transcript_id "MSTRG.8032.333"; exon_number "1";
chr1	StringTie	exon	93305388	93305470	1000	-	.	gene_id "MSTRG.8032"; transcript_id "MSTRG.8032.333"; exon_number "2";
chr1	StringTie	exon	93309715	93309790	1000	-	.	gene_id "MSTRG.8032"; transcript_id "MSTRG.8032.333"; exon_number "3";
chr1	StringTie	exon	93318168	93318228	1000	-	.	gene_id "MSTRG.8032"; transcript_id "MSTRG.8032.333"; exon_number "4";
chr1	StringTie	exon	93324635	93324729	1000	-	.	gene_id "MSTRG.8032"; transcript_id "MSTRG.8032.333"; exon_number "5";
chr1	StringTie	exon	93325769	93325895	1000	-	.	gene_id "MSTRG.8032"; transcript_id "MSTRG.8032.333"; exon_number "6";
chr1	StringTie	exon	93337377	93339274	1000	-	.	gene_id "MSTRG.8032"; transcript_id "MSTRG.8032.333"; exon_number "7";
chr1	StringTie	exon	93339357	93339536	1000	-	.	gene_id "MSTRG.8032"; transcript_id "MSTRG.8032.333"; exon_number "8";
chr1	StringTie	exon	93339649	93339679	1000	-	.	gene_id "MSTRG.8032"; transcript_id "MSTRG.8032.333"; exon_number "9";
chr1	StringTie	exon	93340458	93340510	1000	-	.	gene_id "MSTRG.8032"; transcript_id "MSTRG.8032.333"; exon_number "10";
chr1	StringTie	exon	93345724	93346036	1000	-	.	gene_id "MSTRG.8032"; transcript_id "MSTRG.8032.333"; exon_number "11";
chr1	StringTie	transcript	93290664	93345844	1000	-	.	gene_id "MSTRG.8032"; transcript_id "MSTRG.8032.334";
chr1	StringTie	exon	93290664	93290686	1000	-	.	gene_id "MSTRG.8032"; transcript_id "MSTRG.8032.334"; exon_number "1";
chr1	StringTie	exon	93305388	93305470	1000	-	.	gene_id "MSTRG.8032"; transcript_id "MSTRG.8032.334"; exon_number "2";
chr1	StringTie	exon	93309715	93309790	1000	-	.	gene_id "MSTRG.8032"; transcript_id "MSTRG.8032.334"; exon_number "3";
chr1	StringTie	exon	93315149	93315269	1000	-	.	gene_id "MSTRG.8032"; transcript_id "MSTRG.8032.334"; exon_number "4";
chr1	StringTie	exon	93324635	93324729	1000	-	.	gene_id "MSTRG.8032"; transcript_id "MSTRG.8032.334"; exon_number "5";
chr1	StringTie	exon	93325769	93325895	1000	-	.	gene_id "MSTRG.8032"; transcript_id "MSTRG.8032.334"; exon_number "6";
chr1	StringTie	exon	93339357	93339536	1000	-	.	gene_id "MSTRG.8032"; transcript_id "MSTRG.8032.334"; exon_number "7";
chr1	StringTie	exon	93339649	93339679	1000	-	.	gene_id "MSTRG.8032"; transcript_id "MSTRG.8032.334"; exon_number "8";
chr1	StringTie	exon	93340458	93340510	1000	-	.	gene_id "MSTRG.8032"; transcript_id "MSTRG.8032.334"; exon_number "9";
chr1	StringTie	exon	93345724	93345844	1000	-	.	gene_id "MSTRG.8032"; transcript_id "MSTRG.8032.334"; exon_number "10";
chr1	StringTie	transcript	93290669	93346025	1000	-	.	gene_id "MSTRG.8032"; transcript_id "MSTRG.8032.335";
chr1	StringTie	exon	93290669	93290686	1000	-	.	gene_id "MSTRG.8032"; transcript_id "MSTRG.8032.335"; exon_number "1";
chr1	StringTie	exon	93305388	93305470	1000	-	.	gene_id "MSTRG.8032"; transcript_id "MSTRG.8032.335"; exon_number "2";
chr1	StringTie	exon	93311490	93311608	1000	-	.	gene_id "MSTRG.8032"; transcript_id "MSTRG.8032.335"; exon_number "3";
chr1	StringTie	exon	93324635	93324729	1000	-	.	gene_id "MSTRG.8032"; transcript_id "MSTRG.8032.335"; exon_number "4";
chr1	StringTie	exon	93325769	93325895	1000	-	.	gene_id "MSTRG.8032"; transcript_id "MSTRG.8032.335"; exon_number "5";
chr1	StringTie	exon	93339189	93339274	1000	-	.	gene_id "MSTRG.8032"; transcript_id "MSTRG.8032.335"; exon_number "6";
chr1	StringTie	exon	93339357	93339536	1000	-	.	gene_id "MSTRG.8032"; transcript_id "MSTRG.8032.335"; exon_number "7";
chr1	StringTie	exon	93339649	93339679	1000	-	.	gene_id "MSTRG.8032"; transcript_id "MSTRG.8032.335"; exon_number "8";
chr1	StringTie	exon	93340458	93340510	1000	-	.	gene_id "MSTRG.8032"; transcript_id "MSTRG.8032.335"; exon_number "9";
chr1	StringTie	exon	93345724	93346025	1000	-	.	gene_id "MSTRG.8032"; transcript_id "MSTRG.8032.335"; exon_number "10";
chr1	StringTie	transcript	93294898	93346447	1000	-	.	gene_id "MSTRG.8032"; transcript_id "MSTRG.8032.336";
chr1	StringTie	exon	93294898	93294992	1000	-	.	gene_id "MSTRG.8032"; transcript_id "MSTRG.8032.336"; exon_number "1";
chr1	StringTie	exon	93305388	93305470	1000	-	.	gene_id "MSTRG.8032"; transcript_id "MSTRG.8032.336"; exon_number "2";
chr1	StringTie	exon	93324635	93324729	1000	-	.	gene_id "MSTRG.8032"; transcript_id "MSTRG.8032.336"; exon_number "3";
chr1	StringTie	exon	93325769	93325895	1000	-	.	gene_id "MSTRG.8032"; transcript_id "MSTRG.8032.336"; exon_number "4";
chr1	StringTie	exon	93331690	93333463	1000	-	.	gene_id "MSTRG.8032"; transcript_id "MSTRG.8032.336"; exon_number "5";
chr1	StringTie	exon	93337377	93339274	1000	-	.	gene_id "MSTRG.8032"; transcript_id "MSTRG.8032.336"; exon_number "6";
chr1	StringTie	exon	93339357	93339536	1000	-	.	gene_id "MSTRG.8032"; transcript_id "MSTRG.8032.336"; exon_number "7";
chr1	StringTie	exon	93339649	93339679	1000	-	.	gene_id "MSTRG.8032"; transcript_id "MSTRG.8032.336"; exon_number "8";
chr1	StringTie	exon	93340458	93340510	1000	-	.	gene_id "MSTRG.8032"; transcript_id "MSTRG.8032.336"; exon_number "9";
chr1	StringTie	exon	93345724	93346042	1000	-	.	gene_id "MSTRG.8032"; transcript_id "MSTRG.8032.336"; exon_number "10";
chr1	StringTie	exon	93346411	93346447	1000	-	.	gene_id "MSTRG.8032"; transcript_id "MSTRG.8032.336"; exon_number "11";
chr1	StringTie	transcript	93294963	93346024	1000	-	.	gene_id "MSTRG.8032"; transcript_id "MSTRG.8032.337";
chr1	StringTie	exon	93294963	93294992	1000	-	.	gene_id "MSTRG.8032"; transcript_id "MSTRG.8032.337"; exon_number "1";
chr1	StringTie	exon	93305388	93305470	1000	-	.	gene_id "MSTRG.8032"; transcript_id "MSTRG.8032.337"; exon_number "2";
chr1	StringTie	exon	93311490	93311608	1000	-	.	gene_id "MSTRG.8032"; transcript_id "MSTRG.8032.337"; exon_number "3";
chr1	StringTie	exon	93315149	93315269	1000	-	.	gene_id "MSTRG.8032"; transcript_id "MSTRG.8032.337"; exon_number "4";
chr1	StringTie	exon	93324635	93324729	1000	-	.	gene_id "MSTRG.8032"; transcript_id "MSTRG.8032.337"; exon_number "5";
chr1	StringTie	exon	93325769	93325895	1000	-	.	gene_id "MSTRG.8032"; transcript_id "MSTRG.8032.337"; exon_number "6";
chr1	StringTie	exon	93339357	93339536	1000	-	.	gene_id "MSTRG.8032"; transcript_id "MSTRG.8032.337"; exon_number "7";
chr1	StringTie	exon	93339649	93339679	1000	-	.	gene_id "MSTRG.8032"; transcript_id "MSTRG.8032.337"; exon_number "8";
chr1	StringTie	exon	93340458	93340510	1000	-	.	gene_id "MSTRG.8032"; transcript_id "MSTRG.8032.337"; exon_number "9";
chr1	StringTie	exon	93345540	93346024	1000	-	.	gene_id "MSTRG.8032"; transcript_id "MSTRG.8032.337"; exon_number "10";
chr1	StringTie	transcript	93294963	93338419	1000	-	.	gene_id "MSTRG.8032"; transcript_id "MSTRG.8032.338";
chr1	StringTie	exon	93294963	93294992	1000	-	.	gene_id "MSTRG.8032"; transcript_id "MSTRG.8032.338"; exon_number "1";
chr1	StringTie	exon	93305388	93305470	1000	-	.	gene_id "MSTRG.8032"; transcript_id "MSTRG.8032.338"; exon_number "2";
chr1	StringTie	exon	93311490	93311608	1000	-	.	gene_id "MSTRG.8032"; transcript_id "MSTRG.8032.338"; exon_number "3";
chr1	StringTie	exon	93315149	93315269	1000	-	.	gene_id "MSTRG.8032"; transcript_id "MSTRG.8032.338"; exon_number "4";
chr1	StringTie	exon	93324635	93324729	1000	-	.	gene_id "MSTRG.8032"; transcript_id "MSTRG.8032.338"; exon_number "5";
chr1	StringTie	exon	93325769	93325895	1000	-	.	gene_id "MSTRG.8032"; transcript_id "MSTRG.8032.338"; exon_number "6";
chr1	StringTie	exon	93337377	93337512	1000	-	.	gene_id "MSTRG.8032"; transcript_id "MSTRG.8032.338"; exon_number "7";
chr1	StringTie	exon	93338230	93338419	1000	-	.	gene_id "MSTRG.8032"; transcript_id "MSTRG.8032.338"; exon_number "8";
chr1	StringTie	transcript	93294963	93345820	1000	-	.	gene_id "MSTRG.8032"; transcript_id "MSTRG.8032.339";
chr1	StringTie	exon	93294963	93294992	1000	-	.	gene_id "MSTRG.8032"; transcript_id "MSTRG.8032.339"; exon_number "1";
chr1	StringTie	exon	93305388	93305470	1000	-	.	gene_id "MSTRG.8032"; transcript_id "MSTRG.8032.339"; exon_number "2";
chr1	StringTie	exon	93311494	93311608	1000	-	.	gene_id "MSTRG.8032"; transcript_id "MSTRG.8032.339"; exon_number "3";
chr1	StringTie	exon	93324635	93324729	1000	-	.	gene_id "MSTRG.8032"; transcript_id "MSTRG.8032.339"; exon_number "4";
chr1	StringTie	exon	93325769	93325895	1000	-	.	gene_id "MSTRG.8032"; transcript_id "MSTRG.8032.339"; exon_number "5";
chr1	StringTie	exon	93337377	93339536	1000	-	.	gene_id "MSTRG.8032"; transcript_id "MSTRG.8032.339"; exon_number "6";
chr1	StringTie	exon	93339649	93339679	1000	-	.	gene_id "MSTRG.8032"; transcript_id "MSTRG.8032.339"; exon_number "7";
chr1	StringTie	exon	93340458	93340510	1000	-	.	gene_id "MSTRG.8032"; transcript_id "MSTRG.8032.339"; exon_number "8";
chr1	StringTie	exon	93345724	93345820	1000	-	.	gene_id "MSTRG.8032"; transcript_id "MSTRG.8032.339"; exon_number "9";
chr1	StringTie	transcript	93151834	93180444	1000	-	.	gene_id "MSTRG.8032"; transcript_id "MSTRG.8032.34";
chr1	StringTie	exon	93151834	93154888	1000	-	.	gene_id "MSTRG.8032"; transcript_id "MSTRG.8032.34"; exon_number "1";
chr1	StringTie	exon	93156300	93156374	1000	-	.	gene_id "MSTRG.8032"; transcript_id "MSTRG.8032.34"; exon_number "2";
chr1	StringTie	exon	93156434	93156483	1000	-	.	gene_id "MSTRG.8032"; transcript_id "MSTRG.8032.34"; exon_number "3";
chr1	StringTie	exon	93160129	93160226	1000	-	.	gene_id "MSTRG.8032"; transcript_id "MSTRG.8032.34"; exon_number "4";
chr1	StringTie	exon	93180054	93180444	1000	-	.	gene_id "MSTRG.8032"; transcript_id "MSTRG.8032.34"; exon_number "5";
chr1	StringTie	transcript	93294963	93346030	1000	-	.	gene_id "MSTRG.8032"; transcript_id "MSTRG.8032.340";
chr1	StringTie	exon	93294963	93294992	1000	-	.	gene_id "MSTRG.8032"; transcript_id "MSTRG.8032.340"; exon_number "1";
chr1	StringTie	exon	93305388	93305470	1000	-	.	gene_id "MSTRG.8032"; transcript_id "MSTRG.8032.340"; exon_number "2";
chr1	StringTie	exon	93324635	93324729	1000	-	.	gene_id "MSTRG.8032"; transcript_id "MSTRG.8032.340"; exon_number "3";
chr1	StringTie	exon	93325769	93325895	1000	-	.	gene_id "MSTRG.8032"; transcript_id "MSTRG.8032.340"; exon_number "4";
chr1	StringTie	exon	93326602	93326662	1000	-	.	gene_id "MSTRG.8032"; transcript_id "MSTRG.8032.340"; exon_number "5";
chr1	StringTie	exon	93337377	93339274	1000	-	.	gene_id "MSTRG.8032"; transcript_id "MSTRG.8032.340"; exon_number "6";
chr1	StringTie	exon	93339357	93339536	1000	-	.	gene_id "MSTRG.8032"; transcript_id "MSTRG.8032.340"; exon_number "7";
chr1	StringTie	exon	93339649	93339679	1000	-	.	gene_id "MSTRG.8032"; transcript_id "MSTRG.8032.340"; exon_number "8";
chr1	StringTie	exon	93340458	93340510	1000	-	.	gene_id "MSTRG.8032"; transcript_id "MSTRG.8032.340"; exon_number "9";
chr1	StringTie	exon	93345724	93346030	1000	-	.	gene_id "MSTRG.8032"; transcript_id "MSTRG.8032.340"; exon_number "10";
chr1	StringTie	transcript	93294969	93345825	1000	-	.	gene_id "MSTRG.8032"; transcript_id "MSTRG.8032.341";
chr1	StringTie	exon	93294969	93294992	1000	-	.	gene_id "MSTRG.8032"; transcript_id "MSTRG.8032.341"; exon_number "1";
chr1	StringTie	exon	93305388	93305470	1000	-	.	gene_id "MSTRG.8032"; transcript_id "MSTRG.8032.341"; exon_number "2";
chr1	StringTie	exon	93309674	93309790	1000	-	.	gene_id "MSTRG.8032"; transcript_id "MSTRG.8032.341"; exon_number "3";
chr1	StringTie	exon	93324635	93324729	1000	-	.	gene_id "MSTRG.8032"; transcript_id "MSTRG.8032.341"; exon_number "4";
chr1	StringTie	exon	93325769	93325895	1000	-	.	gene_id "MSTRG.8032"; transcript_id "MSTRG.8032.341"; exon_number "5";
chr1	StringTie	exon	93337377	93339274	1000	-	.	gene_id "MSTRG.8032"; transcript_id "MSTRG.8032.341"; exon_number "6";
chr1	StringTie	exon	93339357	93339536	1000	-	.	gene_id "MSTRG.8032"; transcript_id "MSTRG.8032.341"; exon_number "7";
chr1	StringTie	exon	93339649	93339679	1000	-	.	gene_id "MSTRG.8032"; transcript_id "MSTRG.8032.341"; exon_number "8";
chr1	StringTie	exon	93340458	93340510	1000	-	.	gene_id "MSTRG.8032"; transcript_id "MSTRG.8032.341"; exon_number "9";
chr1	StringTie	exon	93345724	93345825	1000	-	.	gene_id "MSTRG.8032"; transcript_id "MSTRG.8032.341"; exon_number "10";
chr1	StringTie	transcript	93294976	93346033	1000	-	.	gene_id "MSTRG.8032"; transcript_id "MSTRG.8032.342";
chr1	StringTie	exon	93294976	93294992	1000	-	.	gene_id "MSTRG.8032"; transcript_id "MSTRG.8032.342"; exon_number "1";
chr1	StringTie	exon	93305388	93305470	1000	-	.	gene_id "MSTRG.8032"; transcript_id "MSTRG.8032.342"; exon_number "2";
chr1	StringTie	exon	93311490	93311608	1000	-	.	gene_id "MSTRG.8032"; transcript_id "MSTRG.8032.342"; exon_number "3";
chr1	StringTie	exon	93318168	93318228	1000	-	.	gene_id "MSTRG.8032"; transcript_id "MSTRG.8032.342"; exon_number "4";
chr1	StringTie	exon	93324635	93324729	1000	-	.	gene_id "MSTRG.8032"; transcript_id "MSTRG.8032.342"; exon_number "5";
chr1	StringTie	exon	93325769	93325895	1000	-	.	gene_id "MSTRG.8032"; transcript_id "MSTRG.8032.342"; exon_number "6";
chr1	StringTie	exon	93326602	93326662	1000	-	.	gene_id "MSTRG.8032"; transcript_id "MSTRG.8032.342"; exon_number "7";
chr1	StringTie	exon	93331690	93333463	1000	-	.	gene_id "MSTRG.8032"; transcript_id "MSTRG.8032.342"; exon_number "8";
chr1	StringTie	exon	93339357	93339536	1000	-	.	gene_id "MSTRG.8032"; transcript_id "MSTRG.8032.342"; exon_number "9";
chr1	StringTie	exon	93339649	93339679	1000	-	.	gene_id "MSTRG.8032"; transcript_id "MSTRG.8032.342"; exon_number "10";
chr1	StringTie	exon	93340458	93340510	1000	-	.	gene_id "MSTRG.8032"; transcript_id "MSTRG.8032.342"; exon_number "11";
chr1	StringTie	exon	93345724	93346033	1000	-	.	gene_id "MSTRG.8032"; transcript_id "MSTRG.8032.342"; exon_number "12";
chr1	StringTie	transcript	93294976	93345861	1000	-	.	gene_id "MSTRG.8032"; transcript_id "MSTRG.8032.343";
chr1	StringTie	exon	93294976	93294992	1000	-	.	gene_id "MSTRG.8032"; transcript_id "MSTRG.8032.343"; exon_number "1";
chr1	StringTie	exon	93305388	93305470	1000	-	.	gene_id "MSTRG.8032"; transcript_id "MSTRG.8032.343"; exon_number "2";
chr1	StringTie	exon	93311490	93311608	1000	-	.	gene_id "MSTRG.8032"; transcript_id "MSTRG.8032.343"; exon_number "3";
chr1	StringTie	exon	93315149	93315266	1000	-	.	gene_id "MSTRG.8032"; transcript_id "MSTRG.8032.343"; exon_number "4";
chr1	StringTie	exon	93318168	93318228	1000	-	.	gene_id "MSTRG.8032"; transcript_id "MSTRG.8032.343"; exon_number "5";
chr1	StringTie	exon	93324635	93324729	1000	-	.	gene_id "MSTRG.8032"; transcript_id "MSTRG.8032.343"; exon_number "6";
chr1	StringTie	exon	93325769	93325895	1000	-	.	gene_id "MSTRG.8032"; transcript_id "MSTRG.8032.343"; exon_number "7";
chr1	StringTie	exon	93335424	93335607	1000	-	.	gene_id "MSTRG.8032"; transcript_id "MSTRG.8032.343"; exon_number "8";
chr1	StringTie	exon	93337377	93337512	1000	-	.	gene_id "MSTRG.8032"; transcript_id "MSTRG.8032.343"; exon_number "9";
chr1	StringTie	exon	93338230	93338268	1000	-	.	gene_id "MSTRG.8032"; transcript_id "MSTRG.8032.343"; exon_number "10";
chr1	StringTie	exon	93338374	93339274	1000	-	.	gene_id "MSTRG.8032"; transcript_id "MSTRG.8032.343"; exon_number "11";
chr1	StringTie	exon	93339357	93339536	1000	-	.	gene_id "MSTRG.8032"; transcript_id "MSTRG.8032.343"; exon_number "12";
chr1	StringTie	exon	93339649	93339679	1000	-	.	gene_id "MSTRG.8032"; transcript_id "MSTRG.8032.343"; exon_number "13";
chr1	StringTie	exon	93340458	93340510	1000	-	.	gene_id "MSTRG.8032"; transcript_id "MSTRG.8032.343"; exon_number "14";
chr1	StringTie	exon	93345540	93345861	1000	-	.	gene_id "MSTRG.8032"; transcript_id "MSTRG.8032.343"; exon_number "15";
chr1	StringTie	transcript	93296218	93346019	1000	-	.	gene_id "MSTRG.8032"; transcript_id "MSTRG.8032.344";
chr1	StringTie	exon	93296218	93296255	1000	-	.	gene_id "MSTRG.8032"; transcript_id "MSTRG.8032.344"; exon_number "1";
chr1	StringTie	exon	93305388	93305470	1000	-	.	gene_id "MSTRG.8032"; transcript_id "MSTRG.8032.344"; exon_number "2";
chr1	StringTie	exon	93309715	93309790	1000	-	.	gene_id "MSTRG.8032"; transcript_id "MSTRG.8032.344"; exon_number "3";
chr1	StringTie	exon	93324635	93324729	1000	-	.	gene_id "MSTRG.8032"; transcript_id "MSTRG.8032.344"; exon_number "4";
chr1	StringTie	exon	93325769	93325895	1000	-	.	gene_id "MSTRG.8032"; transcript_id "MSTRG.8032.344"; exon_number "5";
chr1	StringTie	exon	93326602	93326662	1000	-	.	gene_id "MSTRG.8032"; transcript_id "MSTRG.8032.344"; exon_number "6";
chr1	StringTie	exon	93337377	93337512	1000	-	.	gene_id "MSTRG.8032"; transcript_id "MSTRG.8032.344"; exon_number "7";
chr1	StringTie	exon	93338230	93339274	1000	-	.	gene_id "MSTRG.8032"; transcript_id "MSTRG.8032.344"; exon_number "8";
chr1	StringTie	exon	93339357	93339536	1000	-	.	gene_id "MSTRG.8032"; transcript_id "MSTRG.8032.344"; exon_number "9";
chr1	StringTie	exon	93339649	93339679	1000	-	.	gene_id "MSTRG.8032"; transcript_id "MSTRG.8032.344"; exon_number "10";
chr1	StringTie	exon	93340458	93340510	1000	-	.	gene_id "MSTRG.8032"; transcript_id "MSTRG.8032.344"; exon_number "11";
chr1	StringTie	exon	93345540	93346019	1000	-	.	gene_id "MSTRG.8032"; transcript_id "MSTRG.8032.344"; exon_number "12";
chr1	StringTie	transcript	93296230	93346029	1000	-	.	gene_id "MSTRG.8032"; transcript_id "MSTRG.8032.345";
chr1	StringTie	exon	93296230	93298970	1000	-	.	gene_id "MSTRG.8032"; transcript_id "MSTRG.8032.345"; exon_number "1";
chr1	StringTie	exon	93305388	93305470	1000	-	.	gene_id "MSTRG.8032"; transcript_id "MSTRG.8032.345"; exon_number "2";
chr1	StringTie	exon	93311494	93311608	1000	-	.	gene_id "MSTRG.8032"; transcript_id "MSTRG.8032.345"; exon_number "3";
chr1	StringTie	exon	93324635	93324729	1000	-	.	gene_id "MSTRG.8032"; transcript_id "MSTRG.8032.345"; exon_number "4";
chr1	StringTie	exon	93325769	93325895	1000	-	.	gene_id "MSTRG.8032"; transcript_id "MSTRG.8032.345"; exon_number "5";
chr1	StringTie	exon	93331690	93335607	1000	-	.	gene_id "MSTRG.8032"; transcript_id "MSTRG.8032.345"; exon_number "6";
chr1	StringTie	exon	93337377	93339274	1000	-	.	gene_id "MSTRG.8032"; transcript_id "MSTRG.8032.345"; exon_number "7";
chr1	StringTie	exon	93339357	93339536	1000	-	.	gene_id "MSTRG.8032"; transcript_id "MSTRG.8032.345"; exon_number "8";
chr1	StringTie	exon	93339649	93339679	1000	-	.	gene_id "MSTRG.8032"; transcript_id "MSTRG.8032.345"; exon_number "9";
chr1	StringTie	exon	93340458	93340510	1000	-	.	gene_id "MSTRG.8032"; transcript_id "MSTRG.8032.345"; exon_number "10";
chr1	StringTie	exon	93345724	93346029	1000	-	.	gene_id "MSTRG.8032"; transcript_id "MSTRG.8032.345"; exon_number "11";
chr1	StringTie	transcript	93298661	93346030	1000	-	.	gene_id "MSTRG.8032"; transcript_id "MSTRG.8032.346";
chr1	StringTie	exon	93298661	93298979	1000	-	.	gene_id "MSTRG.8032"; transcript_id "MSTRG.8032.346"; exon_number "1";
chr1	StringTie	exon	93305388	93305470	1000	-	.	gene_id "MSTRG.8032"; transcript_id "MSTRG.8032.346"; exon_number "2";
chr1	StringTie	exon	93311494	93311608	1000	-	.	gene_id "MSTRG.8032"; transcript_id "MSTRG.8032.346"; exon_number "3";
chr1	StringTie	exon	93324635	93324729	1000	-	.	gene_id "MSTRG.8032"; transcript_id "MSTRG.8032.346"; exon_number "4";
chr1	StringTie	exon	93325769	93325895	1000	-	.	gene_id "MSTRG.8032"; transcript_id "MSTRG.8032.346"; exon_number "5";
chr1	StringTie	exon	93335424	93335607	1000	-	.	gene_id "MSTRG.8032"; transcript_id "MSTRG.8032.346"; exon_number "6";
chr1	StringTie	exon	93337377	93337512	1000	-	.	gene_id "MSTRG.8032"; transcript_id "MSTRG.8032.346"; exon_number "7";
chr1	StringTie	exon	93338230	93339274	1000	-	.	gene_id "MSTRG.8032"; transcript_id "MSTRG.8032.346"; exon_number "8";
chr1	StringTie	exon	93339357	93339536	1000	-	.	gene_id "MSTRG.8032"; transcript_id "MSTRG.8032.346"; exon_number "9";
chr1	StringTie	exon	93339649	93339679	1000	-	.	gene_id "MSTRG.8032"; transcript_id "MSTRG.8032.346"; exon_number "10";
chr1	StringTie	exon	93340458	93340510	1000	-	.	gene_id "MSTRG.8032"; transcript_id "MSTRG.8032.346"; exon_number "11";
chr1	StringTie	exon	93345724	93346030	1000	-	.	gene_id "MSTRG.8032"; transcript_id "MSTRG.8032.346"; exon_number "12";
chr1	StringTie	transcript	93298810	93346030	1000	-	.	gene_id "MSTRG.8032"; transcript_id "MSTRG.8032.347";
chr1	StringTie	exon	93298810	93298979	1000	-	.	gene_id "MSTRG.8032"; transcript_id "MSTRG.8032.347"; exon_number "1";
chr1	StringTie	exon	93305388	93305470	1000	-	.	gene_id "MSTRG.8032"; transcript_id "MSTRG.8032.347"; exon_number "2";
chr1	StringTie	exon	93324635	93324729	1000	-	.	gene_id "MSTRG.8032"; transcript_id "MSTRG.8032.347"; exon_number "3";
chr1	StringTie	exon	93325769	93325895	1000	-	.	gene_id "MSTRG.8032"; transcript_id "MSTRG.8032.347"; exon_number "4";
chr1	StringTie	exon	93337377	93337512	1000	-	.	gene_id "MSTRG.8032"; transcript_id "MSTRG.8032.347"; exon_number "5";
chr1	StringTie	exon	93338230	93338268	1000	-	.	gene_id "MSTRG.8032"; transcript_id "MSTRG.8032.347"; exon_number "6";
chr1	StringTie	exon	93338374	93339274	1000	-	.	gene_id "MSTRG.8032"; transcript_id "MSTRG.8032.347"; exon_number "7";
chr1	StringTie	exon	93339357	93339536	1000	-	.	gene_id "MSTRG.8032"; transcript_id "MSTRG.8032.347"; exon_number "8";
chr1	StringTie	exon	93339649	93339679	1000	-	.	gene_id "MSTRG.8032"; transcript_id "MSTRG.8032.347"; exon_number "9";
chr1	StringTie	exon	93340458	93340510	1000	-	.	gene_id "MSTRG.8032"; transcript_id "MSTRG.8032.347"; exon_number "10";
chr1	StringTie	exon	93345724	93346030	1000	-	.	gene_id "MSTRG.8032"; transcript_id "MSTRG.8032.347"; exon_number "11";
chr1	StringTie	transcript	93298834	93345857	1000	-	.	gene_id "MSTRG.8032"; transcript_id "MSTRG.8032.348";
chr1	StringTie	exon	93298834	93298979	1000	-	.	gene_id "MSTRG.8032"; transcript_id "MSTRG.8032.348"; exon_number "1";
chr1	StringTie	exon	93305388	93305470	1000	-	.	gene_id "MSTRG.8032"; transcript_id "MSTRG.8032.348"; exon_number "2";
chr1	StringTie	exon	93324635	93324729	1000	-	.	gene_id "MSTRG.8032"; transcript_id "MSTRG.8032.348"; exon_number "3";
chr1	StringTie	exon	93325769	93325895	1000	-	.	gene_id "MSTRG.8032"; transcript_id "MSTRG.8032.348"; exon_number "4";
chr1	StringTie	exon	93337377	93339274	1000	-	.	gene_id "MSTRG.8032"; transcript_id "MSTRG.8032.348"; exon_number "5";
chr1	StringTie	exon	93339357	93339536	1000	-	.	gene_id "MSTRG.8032"; transcript_id "MSTRG.8032.348"; exon_number "6";
chr1	StringTie	exon	93339649	93339679	1000	-	.	gene_id "MSTRG.8032"; transcript_id "MSTRG.8032.348"; exon_number "7";
chr1	StringTie	exon	93340458	93340510	1000	-	.	gene_id "MSTRG.8032"; transcript_id "MSTRG.8032.348"; exon_number "8";
chr1	StringTie	exon	93345724	93345857	1000	-	.	gene_id "MSTRG.8032"; transcript_id "MSTRG.8032.348"; exon_number "9";
chr1	StringTie	transcript	93298834	93346029	1000	-	.	gene_id "MSTRG.8032"; transcript_id "MSTRG.8032.349";
chr1	StringTie	exon	93298834	93298979	1000	-	.	gene_id "MSTRG.8032"; transcript_id "MSTRG.8032.349"; exon_number "1";
chr1	StringTie	exon	93305388	93305470	1000	-	.	gene_id "MSTRG.8032"; transcript_id "MSTRG.8032.349"; exon_number "2";
chr1	StringTie	exon	93311490	93311608	1000	-	.	gene_id "MSTRG.8032"; transcript_id "MSTRG.8032.349"; exon_number "3";
chr1	StringTie	exon	93324635	93324729	1000	-	.	gene_id "MSTRG.8032"; transcript_id "MSTRG.8032.349"; exon_number "4";
chr1	StringTie	exon	93325769	93325895	1000	-	.	gene_id "MSTRG.8032"; transcript_id "MSTRG.8032.349"; exon_number "5";
chr1	StringTie	exon	93337377	93339274	1000	-	.	gene_id "MSTRG.8032"; transcript_id "MSTRG.8032.349"; exon_number "6";
chr1	StringTie	exon	93339357	93339536	1000	-	.	gene_id "MSTRG.8032"; transcript_id "MSTRG.8032.349"; exon_number "7";
chr1	StringTie	exon	93339649	93339679	1000	-	.	gene_id "MSTRG.8032"; transcript_id "MSTRG.8032.349"; exon_number "8";
chr1	StringTie	exon	93340458	93340510	1000	-	.	gene_id "MSTRG.8032"; transcript_id "MSTRG.8032.349"; exon_number "9";
chr1	StringTie	exon	93345540	93346029	1000	-	.	gene_id "MSTRG.8032"; transcript_id "MSTRG.8032.349"; exon_number "10";
chr1	StringTie	transcript	93151835	93181859	1000	-	.	gene_id "MSTRG.8032"; transcript_id "MSTRG.8032.35";
chr1	StringTie	exon	93151835	93153166	1000	-	.	gene_id "MSTRG.8032"; transcript_id "MSTRG.8032.35"; exon_number "1";
chr1	StringTie	exon	93153408	93154888	1000	-	.	gene_id "MSTRG.8032"; transcript_id "MSTRG.8032.35"; exon_number "2";
chr1	StringTie	exon	93156300	93156483	1000	-	.	gene_id "MSTRG.8032"; transcript_id "MSTRG.8032.35"; exon_number "3";
chr1	StringTie	exon	93160129	93160226	1000	-	.	gene_id "MSTRG.8032"; transcript_id "MSTRG.8032.35"; exon_number "4";
chr1	StringTie	exon	93180054	93181859	1000	-	.	gene_id "MSTRG.8032"; transcript_id "MSTRG.8032.35"; exon_number "5";
chr1	StringTie	transcript	93298834	93345837	1000	-	.	gene_id "MSTRG.8032"; transcript_id "MSTRG.8032.350";
chr1	StringTie	exon	93298834	93298979	1000	-	.	gene_id "MSTRG.8032"; transcript_id "MSTRG.8032.350"; exon_number "1";
chr1	StringTie	exon	93305388	93305470	1000	-	.	gene_id "MSTRG.8032"; transcript_id "MSTRG.8032.350"; exon_number "2";
chr1	StringTie	exon	93315149	93315269	1000	-	.	gene_id "MSTRG.8032"; transcript_id "MSTRG.8032.350"; exon_number "3";
chr1	StringTie	exon	93318168	93318228	1000	-	.	gene_id "MSTRG.8032"; transcript_id "MSTRG.8032.350"; exon_number "4";
chr1	StringTie	exon	93324635	93324729	1000	-	.	gene_id "MSTRG.8032"; transcript_id "MSTRG.8032.350"; exon_number "5";
chr1	StringTie	exon	93325769	93325895	1000	-	.	gene_id "MSTRG.8032"; transcript_id "MSTRG.8032.350"; exon_number "6";
chr1	StringTie	exon	93335424	93335607	1000	-	.	gene_id "MSTRG.8032"; transcript_id "MSTRG.8032.350"; exon_number "7";
chr1	StringTie	exon	93337377	93339274	1000	-	.	gene_id "MSTRG.8032"; transcript_id "MSTRG.8032.350"; exon_number "8";
chr1	StringTie	exon	93339357	93339536	1000	-	.	gene_id "MSTRG.8032"; transcript_id "MSTRG.8032.350"; exon_number "9";
chr1	StringTie	exon	93339649	93339679	1000	-	.	gene_id "MSTRG.8032"; transcript_id "MSTRG.8032.350"; exon_number "10";
chr1	StringTie	exon	93340458	93340510	1000	-	.	gene_id "MSTRG.8032"; transcript_id "MSTRG.8032.350"; exon_number "11";
chr1	StringTie	exon	93345540	93345590	1000	-	.	gene_id "MSTRG.8032"; transcript_id "MSTRG.8032.350"; exon_number "12";
chr1	StringTie	exon	93345724	93345837	1000	-	.	gene_id "MSTRG.8032"; transcript_id "MSTRG.8032.350"; exon_number "13";
chr1	StringTie	transcript	93298859	93345827	1000	-	.	gene_id "MSTRG.8032"; transcript_id "MSTRG.8032.351";
chr1	StringTie	exon	93298859	93298979	1000	-	.	gene_id "MSTRG.8032"; transcript_id "MSTRG.8032.351"; exon_number "1";
chr1	StringTie	exon	93305388	93305470	1000	-	.	gene_id "MSTRG.8032"; transcript_id "MSTRG.8032.351"; exon_number "2";
chr1	StringTie	exon	93311490	93311608	1000	-	.	gene_id "MSTRG.8032"; transcript_id "MSTRG.8032.351"; exon_number "3";
chr1	StringTie	exon	93324635	93324729	1000	-	.	gene_id "MSTRG.8032"; transcript_id "MSTRG.8032.351"; exon_number "4";
chr1	StringTie	exon	93325769	93325895	1000	-	.	gene_id "MSTRG.8032"; transcript_id "MSTRG.8032.351"; exon_number "5";
chr1	StringTie	exon	93337377	93339274	1000	-	.	gene_id "MSTRG.8032"; transcript_id "MSTRG.8032.351"; exon_number "6";
chr1	StringTie	exon	93339357	93339536	1000	-	.	gene_id "MSTRG.8032"; transcript_id "MSTRG.8032.351"; exon_number "7";
chr1	StringTie	exon	93340458	93340510	1000	-	.	gene_id "MSTRG.8032"; transcript_id "MSTRG.8032.351"; exon_number "8";
chr1	StringTie	exon	93345724	93345827	1000	-	.	gene_id "MSTRG.8032"; transcript_id "MSTRG.8032.351"; exon_number "9";
chr1	StringTie	transcript	93298863	93345846	1000	-	.	gene_id "MSTRG.8032"; transcript_id "MSTRG.8032.352";
chr1	StringTie	exon	93298863	93298970	1000	-	.	gene_id "MSTRG.8032"; transcript_id "MSTRG.8032.352"; exon_number "1";
chr1	StringTie	exon	93305388	93305470	1000	-	.	gene_id "MSTRG.8032"; transcript_id "MSTRG.8032.352"; exon_number "2";
chr1	StringTie	exon	93311490	93311608	1000	-	.	gene_id "MSTRG.8032"; transcript_id "MSTRG.8032.352"; exon_number "3";
chr1	StringTie	exon	93324635	93324729	1000	-	.	gene_id "MSTRG.8032"; transcript_id "MSTRG.8032.352"; exon_number "4";
chr1	StringTie	exon	93325769	93325895	1000	-	.	gene_id "MSTRG.8032"; transcript_id "MSTRG.8032.352"; exon_number "5";
chr1	StringTie	exon	93337377	93339536	1000	-	.	gene_id "MSTRG.8032"; transcript_id "MSTRG.8032.352"; exon_number "6";
chr1	StringTie	exon	93339649	93339679	1000	-	.	gene_id "MSTRG.8032"; transcript_id "MSTRG.8032.352"; exon_number "7";
chr1	StringTie	exon	93340458	93340510	1000	-	.	gene_id "MSTRG.8032"; transcript_id "MSTRG.8032.352"; exon_number "8";
chr1	StringTie	exon	93345724	93345846	1000	-	.	gene_id "MSTRG.8032"; transcript_id "MSTRG.8032.352"; exon_number "9";
chr1	StringTie	transcript	93298879	93345837	1000	-	.	gene_id "MSTRG.8032"; transcript_id "MSTRG.8032.353";
chr1	StringTie	exon	93298879	93298979	1000	-	.	gene_id "MSTRG.8032"; transcript_id "MSTRG.8032.353"; exon_number "1";
chr1	StringTie	exon	93305388	93305470	1000	-	.	gene_id "MSTRG.8032"; transcript_id "MSTRG.8032.353"; exon_number "2";
chr1	StringTie	exon	93315149	93315269	1000	-	.	gene_id "MSTRG.8032"; transcript_id "MSTRG.8032.353"; exon_number "3";
chr1	StringTie	exon	93324635	93324729	1000	-	.	gene_id "MSTRG.8032"; transcript_id "MSTRG.8032.353"; exon_number "4";
chr1	StringTie	exon	93325769	93325895	1000	-	.	gene_id "MSTRG.8032"; transcript_id "MSTRG.8032.353"; exon_number "5";
chr1	StringTie	exon	93326602	93326662	1000	-	.	gene_id "MSTRG.8032"; transcript_id "MSTRG.8032.353"; exon_number "6";
chr1	StringTie	exon	93337377	93339274	1000	-	.	gene_id "MSTRG.8032"; transcript_id "MSTRG.8032.353"; exon_number "7";
chr1	StringTie	exon	93339357	93339536	1000	-	.	gene_id "MSTRG.8032"; transcript_id "MSTRG.8032.353"; exon_number "8";
chr1	StringTie	exon	93339649	93339679	1000	-	.	gene_id "MSTRG.8032"; transcript_id "MSTRG.8032.353"; exon_number "9";
chr1	StringTie	exon	93340458	93340510	1000	-	.	gene_id "MSTRG.8032"; transcript_id "MSTRG.8032.353"; exon_number "10";
chr1	StringTie	exon	93345724	93345837	1000	-	.	gene_id "MSTRG.8032"; transcript_id "MSTRG.8032.353"; exon_number "11";
chr1	StringTie	transcript	93298882	93345842	1000	-	.	gene_id "MSTRG.8032"; transcript_id "MSTRG.8032.354";
chr1	StringTie	exon	93298882	93298979	1000	-	.	gene_id "MSTRG.8032"; transcript_id "MSTRG.8032.354"; exon_number "1";
chr1	StringTie	exon	93305388	93305470	1000	-	.	gene_id "MSTRG.8032"; transcript_id "MSTRG.8032.354"; exon_number "2";
chr1	StringTie	exon	93309715	93309790	1000	-	.	gene_id "MSTRG.8032"; transcript_id "MSTRG.8032.354"; exon_number "3";
chr1	StringTie	exon	93324635	93324729	1000	-	.	gene_id "MSTRG.8032"; transcript_id "MSTRG.8032.354"; exon_number "4";
chr1	StringTie	exon	93325769	93325895	1000	-	.	gene_id "MSTRG.8032"; transcript_id "MSTRG.8032.354"; exon_number "5";
chr1	StringTie	exon	93326602	93326662	1000	-	.	gene_id "MSTRG.8032"; transcript_id "MSTRG.8032.354"; exon_number "6";
chr1	StringTie	exon	93337377	93339274	1000	-	.	gene_id "MSTRG.8032"; transcript_id "MSTRG.8032.354"; exon_number "7";
chr1	StringTie	exon	93339357	93339536	1000	-	.	gene_id "MSTRG.8032"; transcript_id "MSTRG.8032.354"; exon_number "8";
chr1	StringTie	exon	93339649	93339679	1000	-	.	gene_id "MSTRG.8032"; transcript_id "MSTRG.8032.354"; exon_number "9";
chr1	StringTie	exon	93340458	93340510	1000	-	.	gene_id "MSTRG.8032"; transcript_id "MSTRG.8032.354"; exon_number "10";
chr1	StringTie	exon	93345540	93345842	1000	-	.	gene_id "MSTRG.8032"; transcript_id "MSTRG.8032.354"; exon_number "11";
chr1	StringTie	transcript	93298911	93345963	1000	-	.	gene_id "MSTRG.8032"; transcript_id "MSTRG.8032.355";
chr1	StringTie	exon	93298911	93298979	1000	-	.	gene_id "MSTRG.8032"; transcript_id "MSTRG.8032.355"; exon_number "1";
chr1	StringTie	exon	93305388	93305470	1000	-	.	gene_id "MSTRG.8032"; transcript_id "MSTRG.8032.355"; exon_number "2";
chr1	StringTie	exon	93309715	93309790	1000	-	.	gene_id "MSTRG.8032"; transcript_id "MSTRG.8032.355"; exon_number "3";
chr1	StringTie	exon	93324635	93324729	1000	-	.	gene_id "MSTRG.8032"; transcript_id "MSTRG.8032.355"; exon_number "4";
chr1	StringTie	exon	93325769	93325895	1000	-	.	gene_id "MSTRG.8032"; transcript_id "MSTRG.8032.355"; exon_number "5";
chr1	StringTie	exon	93337377	93337512	1000	-	.	gene_id "MSTRG.8032"; transcript_id "MSTRG.8032.355"; exon_number "6";
chr1	StringTie	exon	93338230	93339274	1000	-	.	gene_id "MSTRG.8032"; transcript_id "MSTRG.8032.355"; exon_number "7";
chr1	StringTie	exon	93339357	93339536	1000	-	.	gene_id "MSTRG.8032"; transcript_id "MSTRG.8032.355"; exon_number "8";
chr1	StringTie	exon	93339649	93339679	1000	-	.	gene_id "MSTRG.8032"; transcript_id "MSTRG.8032.355"; exon_number "9";
chr1	StringTie	exon	93340458	93340510	1000	-	.	gene_id "MSTRG.8032"; transcript_id "MSTRG.8032.355"; exon_number "10";
chr1	StringTie	exon	93345724	93345963	1000	-	.	gene_id "MSTRG.8032"; transcript_id "MSTRG.8032.355"; exon_number "11";
chr1	StringTie	transcript	93298911	93345912	1000	-	.	gene_id "MSTRG.8032"; transcript_id "MSTRG.8032.356";
chr1	StringTie	exon	93298911	93298979	1000	-	.	gene_id "MSTRG.8032"; transcript_id "MSTRG.8032.356"; exon_number "1";
chr1	StringTie	exon	93305388	93305470	1000	-	.	gene_id "MSTRG.8032"; transcript_id "MSTRG.8032.356"; exon_number "2";
chr1	StringTie	exon	93311490	93311608	1000	-	.	gene_id "MSTRG.8032"; transcript_id "MSTRG.8032.356"; exon_number "3";
chr1	StringTie	exon	93315149	93315266	1000	-	.	gene_id "MSTRG.8032"; transcript_id "MSTRG.8032.356"; exon_number "4";
chr1	StringTie	exon	93318168	93318228	1000	-	.	gene_id "MSTRG.8032"; transcript_id "MSTRG.8032.356"; exon_number "5";
chr1	StringTie	exon	93324635	93324729	1000	-	.	gene_id "MSTRG.8032"; transcript_id "MSTRG.8032.356"; exon_number "6";
chr1	StringTie	exon	93325769	93325895	1000	-	.	gene_id "MSTRG.8032"; transcript_id "MSTRG.8032.356"; exon_number "7";
chr1	StringTie	exon	93337377	93339274	1000	-	.	gene_id "MSTRG.8032"; transcript_id "MSTRG.8032.356"; exon_number "8";
chr1	StringTie	exon	93339357	93339536	1000	-	.	gene_id "MSTRG.8032"; transcript_id "MSTRG.8032.356"; exon_number "9";
chr1	StringTie	exon	93339649	93339679	1000	-	.	gene_id "MSTRG.8032"; transcript_id "MSTRG.8032.356"; exon_number "10";
chr1	StringTie	exon	93340458	93340510	1000	-	.	gene_id "MSTRG.8032"; transcript_id "MSTRG.8032.356"; exon_number "11";
chr1	StringTie	exon	93345724	93345912	1000	-	.	gene_id "MSTRG.8032"; transcript_id "MSTRG.8032.356"; exon_number "12";
chr1	StringTie	transcript	93298918	93346030	1000	-	.	gene_id "MSTRG.8032"; transcript_id "MSTRG.8032.357";
chr1	StringTie	exon	93298918	93298979	1000	-	.	gene_id "MSTRG.8032"; transcript_id "MSTRG.8032.357"; exon_number "1";
chr1	StringTie	exon	93305388	93305470	1000	-	.	gene_id "MSTRG.8032"; transcript_id "MSTRG.8032.357"; exon_number "2";
chr1	StringTie	exon	93324635	93324729	1000	-	.	gene_id "MSTRG.8032"; transcript_id "MSTRG.8032.357"; exon_number "3";
chr1	StringTie	exon	93325769	93325895	1000	-	.	gene_id "MSTRG.8032"; transcript_id "MSTRG.8032.357"; exon_number "4";
chr1	StringTie	exon	93337377	93339274	1000	-	.	gene_id "MSTRG.8032"; transcript_id "MSTRG.8032.357"; exon_number "5";
chr1	StringTie	exon	93339357	93339536	1000	-	.	gene_id "MSTRG.8032"; transcript_id "MSTRG.8032.357"; exon_number "6";
chr1	StringTie	exon	93339649	93339679	1000	-	.	gene_id "MSTRG.8032"; transcript_id "MSTRG.8032.357"; exon_number "7";
chr1	StringTie	exon	93340458	93340510	1000	-	.	gene_id "MSTRG.8032"; transcript_id "MSTRG.8032.357"; exon_number "8";
chr1	StringTie	exon	93345540	93346030	1000	-	.	gene_id "MSTRG.8032"; transcript_id "MSTRG.8032.357"; exon_number "9";
chr1	StringTie	transcript	93298948	93346029	1000	-	.	gene_id "MSTRG.8032"; transcript_id "MSTRG.8032.358";
chr1	StringTie	exon	93298948	93298979	1000	-	.	gene_id "MSTRG.8032"; transcript_id "MSTRG.8032.358"; exon_number "1";
chr1	StringTie	exon	93305388	93305470	1000	-	.	gene_id "MSTRG.8032"; transcript_id "MSTRG.8032.358"; exon_number "2";
chr1	StringTie	exon	93324635	93324729	1000	-	.	gene_id "MSTRG.8032"; transcript_id "MSTRG.8032.358"; exon_number "3";
chr1	StringTie	exon	93325769	93325895	1000	-	.	gene_id "MSTRG.8032"; transcript_id "MSTRG.8032.358"; exon_number "4";
chr1	StringTie	exon	93339189	93339274	1000	-	.	gene_id "MSTRG.8032"; transcript_id "MSTRG.8032.358"; exon_number "5";
chr1	StringTie	exon	93339357	93339536	1000	-	.	gene_id "MSTRG.8032"; transcript_id "MSTRG.8032.358"; exon_number "6";
chr1	StringTie	exon	93339649	93339679	1000	-	.	gene_id "MSTRG.8032"; transcript_id "MSTRG.8032.358"; exon_number "7";
chr1	StringTie	exon	93340458	93340510	1000	-	.	gene_id "MSTRG.8032"; transcript_id "MSTRG.8032.358"; exon_number "8";
chr1	StringTie	exon	93345724	93346029	1000	-	.	gene_id "MSTRG.8032"; transcript_id "MSTRG.8032.358"; exon_number "9";
chr1	StringTie	transcript	93298950	93346041	1000	-	.	gene_id "MSTRG.8032"; transcript_id "MSTRG.8032.359";
chr1	StringTie	exon	93298950	93298979	1000	-	.	gene_id "MSTRG.8032"; transcript_id "MSTRG.8032.359"; exon_number "1";
chr1	StringTie	exon	93305388	93305470	1000	-	.	gene_id "MSTRG.8032"; transcript_id "MSTRG.8032.359"; exon_number "2";
chr1	StringTie	exon	93311490	93311608	1000	-	.	gene_id "MSTRG.8032"; transcript_id "MSTRG.8032.359"; exon_number "3";
chr1	StringTie	exon	93324635	93324729	1000	-	.	gene_id "MSTRG.8032"; transcript_id "MSTRG.8032.359"; exon_number "4";
chr1	StringTie	exon	93325769	93325895	1000	-	.	gene_id "MSTRG.8032"; transcript_id "MSTRG.8032.359"; exon_number "5";
chr1	StringTie	exon	93326602	93326662	1000	-	.	gene_id "MSTRG.8032"; transcript_id "MSTRG.8032.359"; exon_number "6";
chr1	StringTie	exon	93337377	93339274	1000	-	.	gene_id "MSTRG.8032"; transcript_id "MSTRG.8032.359"; exon_number "7";
chr1	StringTie	exon	93339357	93339536	1000	-	.	gene_id "MSTRG.8032"; transcript_id "MSTRG.8032.359"; exon_number "8";
chr1	StringTie	exon	93339649	93339679	1000	-	.	gene_id "MSTRG.8032"; transcript_id "MSTRG.8032.359"; exon_number "9";
chr1	StringTie	exon	93340458	93340510	1000	-	.	gene_id "MSTRG.8032"; transcript_id "MSTRG.8032.359"; exon_number "10";
chr1	StringTie	exon	93345724	93346041	1000	-	.	gene_id "MSTRG.8032"; transcript_id "MSTRG.8032.359"; exon_number "11";
chr1	StringTie	transcript	93151845	93162584	1000	-	.	gene_id "MSTRG.8032"; transcript_id "MSTRG.8032.36";
chr1	StringTie	exon	93151845	93154888	1000	-	.	gene_id "MSTRG.8032"; transcript_id "MSTRG.8032.36"; exon_number "1";
chr1	StringTie	exon	93156300	93156483	1000	-	.	gene_id "MSTRG.8032"; transcript_id "MSTRG.8032.36"; exon_number "2";
chr1	StringTie	exon	93160129	93160226	1000	-	.	gene_id "MSTRG.8032"; transcript_id "MSTRG.8032.36"; exon_number "3";
chr1	StringTie	exon	93162197	93162584	1000	-	.	gene_id "MSTRG.8032"; transcript_id "MSTRG.8032.36"; exon_number "4";
chr1	StringTie	transcript	93299464	93345800	1000	-	.	gene_id "MSTRG.8032"; transcript_id "MSTRG.8032.360";
chr1	StringTie	exon	93299464	93299578	1000	-	.	gene_id "MSTRG.8032"; transcript_id "MSTRG.8032.360"; exon_number "1";
chr1	StringTie	exon	93305388	93305470	1000	-	.	gene_id "MSTRG.8032"; transcript_id "MSTRG.8032.360"; exon_number "2";
chr1	StringTie	exon	93309715	93309790	1000	-	.	gene_id "MSTRG.8032"; transcript_id "MSTRG.8032.360"; exon_number "3";
chr1	StringTie	exon	93324635	93324729	1000	-	.	gene_id "MSTRG.8032"; transcript_id "MSTRG.8032.360"; exon_number "4";
chr1	StringTie	exon	93325769	93325895	1000	-	.	gene_id "MSTRG.8032"; transcript_id "MSTRG.8032.360"; exon_number "5";
chr1	StringTie	exon	93326602	93326662	1000	-	.	gene_id "MSTRG.8032"; transcript_id "MSTRG.8032.360"; exon_number "6";
chr1	StringTie	exon	93337377	93339274	1000	-	.	gene_id "MSTRG.8032"; transcript_id "MSTRG.8032.360"; exon_number "7";
chr1	StringTie	exon	93339357	93339536	1000	-	.	gene_id "MSTRG.8032"; transcript_id "MSTRG.8032.360"; exon_number "8";
chr1	StringTie	exon	93339649	93339679	1000	-	.	gene_id "MSTRG.8032"; transcript_id "MSTRG.8032.360"; exon_number "9";
chr1	StringTie	exon	93340458	93340510	1000	-	.	gene_id "MSTRG.8032"; transcript_id "MSTRG.8032.360"; exon_number "10";
chr1	StringTie	exon	93345540	93345590	1000	-	.	gene_id "MSTRG.8032"; transcript_id "MSTRG.8032.360"; exon_number "11";
chr1	StringTie	exon	93345724	93345800	1000	-	.	gene_id "MSTRG.8032"; transcript_id "MSTRG.8032.360"; exon_number "12";
chr1	StringTie	transcript	93299467	93345854	1000	-	.	gene_id "MSTRG.8032"; transcript_id "MSTRG.8032.361";
chr1	StringTie	exon	93299467	93299578	1000	-	.	gene_id "MSTRG.8032"; transcript_id "MSTRG.8032.361"; exon_number "1";
chr1	StringTie	exon	93305388	93305470	1000	-	.	gene_id "MSTRG.8032"; transcript_id "MSTRG.8032.361"; exon_number "2";
chr1	StringTie	exon	93311490	93311608	1000	-	.	gene_id "MSTRG.8032"; transcript_id "MSTRG.8032.361"; exon_number "3";
chr1	StringTie	exon	93324635	93324729	1000	-	.	gene_id "MSTRG.8032"; transcript_id "MSTRG.8032.361"; exon_number "4";
chr1	StringTie	exon	93325769	93325895	1000	-	.	gene_id "MSTRG.8032"; transcript_id "MSTRG.8032.361"; exon_number "5";
chr1	StringTie	exon	93331690	93331812	1000	-	.	gene_id "MSTRG.8032"; transcript_id "MSTRG.8032.361"; exon_number "6";
chr1	StringTie	exon	93335424	93335607	1000	-	.	gene_id "MSTRG.8032"; transcript_id "MSTRG.8032.361"; exon_number "7";
chr1	StringTie	exon	93337377	93339274	1000	-	.	gene_id "MSTRG.8032"; transcript_id "MSTRG.8032.361"; exon_number "8";
chr1	StringTie	exon	93339357	93339536	1000	-	.	gene_id "MSTRG.8032"; transcript_id "MSTRG.8032.361"; exon_number "9";
chr1	StringTie	exon	93339649	93339679	1000	-	.	gene_id "MSTRG.8032"; transcript_id "MSTRG.8032.361"; exon_number "10";
chr1	StringTie	exon	93340458	93340510	1000	-	.	gene_id "MSTRG.8032"; transcript_id "MSTRG.8032.361"; exon_number "11";
chr1	StringTie	exon	93345724	93345854	1000	-	.	gene_id "MSTRG.8032"; transcript_id "MSTRG.8032.361"; exon_number "12";
chr1	StringTie	transcript	93299467	93346028	1000	-	.	gene_id "MSTRG.8032"; transcript_id "MSTRG.8032.362";
chr1	StringTie	exon	93299467	93299578	1000	-	.	gene_id "MSTRG.8032"; transcript_id "MSTRG.8032.362"; exon_number "1";
chr1	StringTie	exon	93305388	93305470	1000	-	.	gene_id "MSTRG.8032"; transcript_id "MSTRG.8032.362"; exon_number "2";
chr1	StringTie	exon	93309715	93309790	1000	-	.	gene_id "MSTRG.8032"; transcript_id "MSTRG.8032.362"; exon_number "3";
chr1	StringTie	exon	93311490	93311608	1000	-	.	gene_id "MSTRG.8032"; transcript_id "MSTRG.8032.362"; exon_number "4";
chr1	StringTie	exon	93324635	93324729	1000	-	.	gene_id "MSTRG.8032"; transcript_id "MSTRG.8032.362"; exon_number "5";
chr1	StringTie	exon	93325769	93325895	1000	-	.	gene_id "MSTRG.8032"; transcript_id "MSTRG.8032.362"; exon_number "6";
chr1	StringTie	exon	93326602	93326662	1000	-	.	gene_id "MSTRG.8032"; transcript_id "MSTRG.8032.362"; exon_number "7";
chr1	StringTie	exon	93335424	93335607	1000	-	.	gene_id "MSTRG.8032"; transcript_id "MSTRG.8032.362"; exon_number "8";
chr1	StringTie	exon	93337377	93339274	1000	-	.	gene_id "MSTRG.8032"; transcript_id "MSTRG.8032.362"; exon_number "9";
chr1	StringTie	exon	93339357	93339536	1000	-	.	gene_id "MSTRG.8032"; transcript_id "MSTRG.8032.362"; exon_number "10";
chr1	StringTie	exon	93339649	93339679	1000	-	.	gene_id "MSTRG.8032"; transcript_id "MSTRG.8032.362"; exon_number "11";
chr1	StringTie	exon	93340458	93340510	1000	-	.	gene_id "MSTRG.8032"; transcript_id "MSTRG.8032.362"; exon_number "12";
chr1	StringTie	exon	93345724	93346028	1000	-	.	gene_id "MSTRG.8032"; transcript_id "MSTRG.8032.362"; exon_number "13";
chr1	StringTie	transcript	93299470	93345846	1000	-	.	gene_id "MSTRG.8032"; transcript_id "MSTRG.8032.363";
chr1	StringTie	exon	93299470	93299578	1000	-	.	gene_id "MSTRG.8032"; transcript_id "MSTRG.8032.363"; exon_number "1";
chr1	StringTie	exon	93305388	93305470	1000	-	.	gene_id "MSTRG.8032"; transcript_id "MSTRG.8032.363"; exon_number "2";
chr1	StringTie	exon	93311490	93311608	1000	-	.	gene_id "MSTRG.8032"; transcript_id "MSTRG.8032.363"; exon_number "3";
chr1	StringTie	exon	93315149	93315269	1000	-	.	gene_id "MSTRG.8032"; transcript_id "MSTRG.8032.363"; exon_number "4";
chr1	StringTie	exon	93324635	93324729	1000	-	.	gene_id "MSTRG.8032"; transcript_id "MSTRG.8032.363"; exon_number "5";
chr1	StringTie	exon	93325769	93325895	1000	-	.	gene_id "MSTRG.8032"; transcript_id "MSTRG.8032.363"; exon_number "6";
chr1	StringTie	exon	93337377	93337512	1000	-	.	gene_id "MSTRG.8032"; transcript_id "MSTRG.8032.363"; exon_number "7";
chr1	StringTie	exon	93338230	93339274	1000	-	.	gene_id "MSTRG.8032"; transcript_id "MSTRG.8032.363"; exon_number "8";
chr1	StringTie	exon	93339357	93339536	1000	-	.	gene_id "MSTRG.8032"; transcript_id "MSTRG.8032.363"; exon_number "9";
chr1	StringTie	exon	93339649	93339679	1000	-	.	gene_id "MSTRG.8032"; transcript_id "MSTRG.8032.363"; exon_number "10";
chr1	StringTie	exon	93340458	93340510	1000	-	.	gene_id "MSTRG.8032"; transcript_id "MSTRG.8032.363"; exon_number "11";
chr1	StringTie	exon	93345724	93345846	1000	-	.	gene_id "MSTRG.8032"; transcript_id "MSTRG.8032.363"; exon_number "12";
chr1	StringTie	transcript	93299496	93345827	1000	-	.	gene_id "MSTRG.8032"; transcript_id "MSTRG.8032.364";
chr1	StringTie	exon	93299496	93299578	1000	-	.	gene_id "MSTRG.8032"; transcript_id "MSTRG.8032.364"; exon_number "1";
chr1	StringTie	exon	93305388	93305470	1000	-	.	gene_id "MSTRG.8032"; transcript_id "MSTRG.8032.364"; exon_number "2";
chr1	StringTie	exon	93309715	93309790	1000	-	.	gene_id "MSTRG.8032"; transcript_id "MSTRG.8032.364"; exon_number "3";
chr1	StringTie	exon	93324635	93324729	1000	-	.	gene_id "MSTRG.8032"; transcript_id "MSTRG.8032.364"; exon_number "4";
chr1	StringTie	exon	93325769	93325895	1000	-	.	gene_id "MSTRG.8032"; transcript_id "MSTRG.8032.364"; exon_number "5";
chr1	StringTie	exon	93337377	93339274	1000	-	.	gene_id "MSTRG.8032"; transcript_id "MSTRG.8032.364"; exon_number "6";
chr1	StringTie	exon	93339357	93339536	1000	-	.	gene_id "MSTRG.8032"; transcript_id "MSTRG.8032.364"; exon_number "7";
chr1	StringTie	exon	93345724	93345827	1000	-	.	gene_id "MSTRG.8032"; transcript_id "MSTRG.8032.364"; exon_number "8";
chr1	StringTie	transcript	93299554	93346043	1000	-	.	gene_id "MSTRG.8032"; transcript_id "MSTRG.8032.365";
chr1	StringTie	exon	93299554	93299578	1000	-	.	gene_id "MSTRG.8032"; transcript_id "MSTRG.8032.365"; exon_number "1";
chr1	StringTie	exon	93305388	93305470	1000	-	.	gene_id "MSTRG.8032"; transcript_id "MSTRG.8032.365"; exon_number "2";
chr1	StringTie	exon	93311490	93311608	1000	-	.	gene_id "MSTRG.8032"; transcript_id "MSTRG.8032.365"; exon_number "3";
chr1	StringTie	exon	93315149	93315269	1000	-	.	gene_id "MSTRG.8032"; transcript_id "MSTRG.8032.365"; exon_number "4";
chr1	StringTie	exon	93324635	93324729	1000	-	.	gene_id "MSTRG.8032"; transcript_id "MSTRG.8032.365"; exon_number "5";
chr1	StringTie	exon	93325769	93325895	1000	-	.	gene_id "MSTRG.8032"; transcript_id "MSTRG.8032.365"; exon_number "6";
chr1	StringTie	exon	93326602	93326662	1000	-	.	gene_id "MSTRG.8032"; transcript_id "MSTRG.8032.365"; exon_number "7";
chr1	StringTie	exon	93335424	93335607	1000	-	.	gene_id "MSTRG.8032"; transcript_id "MSTRG.8032.365"; exon_number "8";
chr1	StringTie	exon	93337377	93339274	1000	-	.	gene_id "MSTRG.8032"; transcript_id "MSTRG.8032.365"; exon_number "9";
chr1	StringTie	exon	93339357	93339536	1000	-	.	gene_id "MSTRG.8032"; transcript_id "MSTRG.8032.365"; exon_number "10";
chr1	StringTie	exon	93339649	93339679	1000	-	.	gene_id "MSTRG.8032"; transcript_id "MSTRG.8032.365"; exon_number "11";
chr1	StringTie	exon	93340458	93340510	1000	-	.	gene_id "MSTRG.8032"; transcript_id "MSTRG.8032.365"; exon_number "12";
chr1	StringTie	exon	93345540	93346043	1000	-	.	gene_id "MSTRG.8032"; transcript_id "MSTRG.8032.365"; exon_number "13";
chr1	StringTie	transcript	93299556	93346030	1000	-	.	gene_id "MSTRG.8032"; transcript_id "MSTRG.8032.366";
chr1	StringTie	exon	93299556	93299578	1000	-	.	gene_id "MSTRG.8032"; transcript_id "MSTRG.8032.366"; exon_number "1";
chr1	StringTie	exon	93305388	93305470	1000	-	.	gene_id "MSTRG.8032"; transcript_id "MSTRG.8032.366"; exon_number "2";
chr1	StringTie	exon	93315149	93315266	1000	-	.	gene_id "MSTRG.8032"; transcript_id "MSTRG.8032.366"; exon_number "3";
chr1	StringTie	exon	93324635	93324729	1000	-	.	gene_id "MSTRG.8032"; transcript_id "MSTRG.8032.366"; exon_number "4";
chr1	StringTie	exon	93325769	93325895	1000	-	.	gene_id "MSTRG.8032"; transcript_id "MSTRG.8032.366"; exon_number "5";
chr1	StringTie	exon	93326602	93326662	1000	-	.	gene_id "MSTRG.8032"; transcript_id "MSTRG.8032.366"; exon_number "6";
chr1	StringTie	exon	93335424	93335607	1000	-	.	gene_id "MSTRG.8032"; transcript_id "MSTRG.8032.366"; exon_number "7";
chr1	StringTie	exon	93337377	93339274	1000	-	.	gene_id "MSTRG.8032"; transcript_id "MSTRG.8032.366"; exon_number "8";
chr1	StringTie	exon	93339357	93339536	1000	-	.	gene_id "MSTRG.8032"; transcript_id "MSTRG.8032.366"; exon_number "9";
chr1	StringTie	exon	93339649	93339679	1000	-	.	gene_id "MSTRG.8032"; transcript_id "MSTRG.8032.366"; exon_number "10";
chr1	StringTie	exon	93340458	93340510	1000	-	.	gene_id "MSTRG.8032"; transcript_id "MSTRG.8032.366"; exon_number "11";
chr1	StringTie	exon	93345540	93346030	1000	-	.	gene_id "MSTRG.8032"; transcript_id "MSTRG.8032.366"; exon_number "12";
chr1	StringTie	transcript	93300331	93346562	1000	-	.	gene_id "MSTRG.8032"; transcript_id "MSTRG.8032.367";
chr1	StringTie	exon	93300331	93305470	1000	-	.	gene_id "MSTRG.8032"; transcript_id "MSTRG.8032.367"; exon_number "1";
chr1	StringTie	exon	93311490	93311608	1000	-	.	gene_id "MSTRG.8032"; transcript_id "MSTRG.8032.367"; exon_number "2";
chr1	StringTie	exon	93324635	93324729	1000	-	.	gene_id "MSTRG.8032"; transcript_id "MSTRG.8032.367"; exon_number "3";
chr1	StringTie	exon	93325769	93326662	1000	-	.	gene_id "MSTRG.8032"; transcript_id "MSTRG.8032.367"; exon_number "4";
chr1	StringTie	exon	93331690	93333463	1000	-	.	gene_id "MSTRG.8032"; transcript_id "MSTRG.8032.367"; exon_number "5";
chr1	StringTie	exon	93339357	93339536	1000	-	.	gene_id "MSTRG.8032"; transcript_id "MSTRG.8032.367"; exon_number "6";
chr1	StringTie	exon	93339649	93339679	1000	-	.	gene_id "MSTRG.8032"; transcript_id "MSTRG.8032.367"; exon_number "7";
chr1	StringTie	exon	93340458	93340510	1000	-	.	gene_id "MSTRG.8032"; transcript_id "MSTRG.8032.367"; exon_number "8";
chr1	StringTie	exon	93345724	93346042	1000	-	.	gene_id "MSTRG.8032"; transcript_id "MSTRG.8032.367"; exon_number "9";
chr1	StringTie	exon	93346400	93346562	1000	-	.	gene_id "MSTRG.8032"; transcript_id "MSTRG.8032.367"; exon_number "10";
chr1	StringTie	transcript	93301108	93346581	1000	-	.	gene_id "MSTRG.8032"; transcript_id "MSTRG.8032.368";
chr1	StringTie	exon	93301108	93305470	1000	-	.	gene_id "MSTRG.8032"; transcript_id "MSTRG.8032.368"; exon_number "1";
chr1	StringTie	exon	93324635	93324729	1000	-	.	gene_id "MSTRG.8032"; transcript_id "MSTRG.8032.368"; exon_number "2";
chr1	StringTie	exon	93325769	93326662	1000	-	.	gene_id "MSTRG.8032"; transcript_id "MSTRG.8032.368"; exon_number "3";
chr1	StringTie	exon	93331690	93333463	1000	-	.	gene_id "MSTRG.8032"; transcript_id "MSTRG.8032.368"; exon_number "4";
chr1	StringTie	exon	93337377	93339274	1000	-	.	gene_id "MSTRG.8032"; transcript_id "MSTRG.8032.368"; exon_number "5";
chr1	StringTie	exon	93339357	93339536	1000	-	.	gene_id "MSTRG.8032"; transcript_id "MSTRG.8032.368"; exon_number "6";
chr1	StringTie	exon	93339649	93339679	1000	-	.	gene_id "MSTRG.8032"; transcript_id "MSTRG.8032.368"; exon_number "7";
chr1	StringTie	exon	93340458	93340510	1000	-	.	gene_id "MSTRG.8032"; transcript_id "MSTRG.8032.368"; exon_number "8";
chr1	StringTie	exon	93345724	93346042	1000	-	.	gene_id "MSTRG.8032"; transcript_id "MSTRG.8032.368"; exon_number "9";
chr1	StringTie	exon	93346400	93346581	1000	-	.	gene_id "MSTRG.8032"; transcript_id "MSTRG.8032.368"; exon_number "10";
chr1	StringTie	transcript	93301630	93346532	1000	-	.	gene_id "MSTRG.8032"; transcript_id "MSTRG.8032.369";
chr1	StringTie	exon	93301630	93305470	1000	-	.	gene_id "MSTRG.8032"; transcript_id "MSTRG.8032.369"; exon_number "1";
chr1	StringTie	exon	93324635	93324729	1000	-	.	gene_id "MSTRG.8032"; transcript_id "MSTRG.8032.369"; exon_number "2";
chr1	StringTie	exon	93325769	93333463	1000	-	.	gene_id "MSTRG.8032"; transcript_id "MSTRG.8032.369"; exon_number "3";
chr1	StringTie	exon	93337377	93339274	1000	-	.	gene_id "MSTRG.8032"; transcript_id "MSTRG.8032.369"; exon_number "4";
chr1	StringTie	exon	93339357	93339536	1000	-	.	gene_id "MSTRG.8032"; transcript_id "MSTRG.8032.369"; exon_number "5";
chr1	StringTie	exon	93339649	93339679	1000	-	.	gene_id "MSTRG.8032"; transcript_id "MSTRG.8032.369"; exon_number "6";
chr1	StringTie	exon	93340458	93340510	1000	-	.	gene_id "MSTRG.8032"; transcript_id "MSTRG.8032.369"; exon_number "7";
chr1	StringTie	exon	93345724	93346042	1000	-	.	gene_id "MSTRG.8032"; transcript_id "MSTRG.8032.369"; exon_number "8";
chr1	StringTie	exon	93346411	93346532	1000	-	.	gene_id "MSTRG.8032"; transcript_id "MSTRG.8032.369"; exon_number "9";
chr1	StringTie	transcript	93151847	93180432	1000	-	.	gene_id "MSTRG.8032"; transcript_id "MSTRG.8032.37";
chr1	StringTie	exon	93151847	93152838	1000	-	.	gene_id "MSTRG.8032"; transcript_id "MSTRG.8032.37"; exon_number "1";
chr1	StringTie	exon	93152944	93154888	1000	-	.	gene_id "MSTRG.8032"; transcript_id "MSTRG.8032.37"; exon_number "2";
chr1	StringTie	exon	93156300	93156483	1000	-	.	gene_id "MSTRG.8032"; transcript_id "MSTRG.8032.37"; exon_number "3";
chr1	StringTie	exon	93160129	93160226	1000	-	.	gene_id "MSTRG.8032"; transcript_id "MSTRG.8032.37"; exon_number "4";
chr1	StringTie	exon	93180054	93180432	1000	-	.	gene_id "MSTRG.8032"; transcript_id "MSTRG.8032.37"; exon_number "5";
chr1	StringTie	transcript	93302928	93345874	1000	-	.	gene_id "MSTRG.8032"; transcript_id "MSTRG.8032.370";
chr1	StringTie	exon	93302928	93303636	1000	-	.	gene_id "MSTRG.8032"; transcript_id "MSTRG.8032.370"; exon_number "1";
chr1	StringTie	exon	93305388	93305470	1000	-	.	gene_id "MSTRG.8032"; transcript_id "MSTRG.8032.370"; exon_number "2";
chr1	StringTie	exon	93309715	93309790	1000	-	.	gene_id "MSTRG.8032"; transcript_id "MSTRG.8032.370"; exon_number "3";
chr1	StringTie	exon	93311490	93311608	1000	-	.	gene_id "MSTRG.8032"; transcript_id "MSTRG.8032.370"; exon_number "4";
chr1	StringTie	exon	93324635	93324729	1000	-	.	gene_id "MSTRG.8032"; transcript_id "MSTRG.8032.370"; exon_number "5";
chr1	StringTie	exon	93325769	93325895	1000	-	.	gene_id "MSTRG.8032"; transcript_id "MSTRG.8032.370"; exon_number "6";
chr1	StringTie	exon	93337377	93337512	1000	-	.	gene_id "MSTRG.8032"; transcript_id "MSTRG.8032.370"; exon_number "7";
chr1	StringTie	exon	93338230	93339274	1000	-	.	gene_id "MSTRG.8032"; transcript_id "MSTRG.8032.370"; exon_number "8";
chr1	StringTie	exon	93339357	93339536	1000	-	.	gene_id "MSTRG.8032"; transcript_id "MSTRG.8032.370"; exon_number "9";
chr1	StringTie	exon	93339649	93339679	1000	-	.	gene_id "MSTRG.8032"; transcript_id "MSTRG.8032.370"; exon_number "10";
chr1	StringTie	exon	93340458	93340510	1000	-	.	gene_id "MSTRG.8032"; transcript_id "MSTRG.8032.370"; exon_number "11";
chr1	StringTie	exon	93345724	93345874	1000	-	.	gene_id "MSTRG.8032"; transcript_id "MSTRG.8032.370"; exon_number "12";
chr1	StringTie	transcript	93304403	93345800	1000	-	.	gene_id "MSTRG.8032"; transcript_id "MSTRG.8032.371";
chr1	StringTie	exon	93304403	93305470	1000	-	.	gene_id "MSTRG.8032"; transcript_id "MSTRG.8032.371"; exon_number "1";
chr1	StringTie	exon	93324635	93324729	1000	-	.	gene_id "MSTRG.8032"; transcript_id "MSTRG.8032.371"; exon_number "2";
chr1	StringTie	exon	93325769	93325895	1000	-	.	gene_id "MSTRG.8032"; transcript_id "MSTRG.8032.371"; exon_number "3";
chr1	StringTie	exon	93337377	93339274	1000	-	.	gene_id "MSTRG.8032"; transcript_id "MSTRG.8032.371"; exon_number "4";
chr1	StringTie	exon	93339357	93339536	1000	-	.	gene_id "MSTRG.8032"; transcript_id "MSTRG.8032.371"; exon_number "5";
chr1	StringTie	exon	93339649	93339679	1000	-	.	gene_id "MSTRG.8032"; transcript_id "MSTRG.8032.371"; exon_number "6";
chr1	StringTie	exon	93340458	93340510	1000	-	.	gene_id "MSTRG.8032"; transcript_id "MSTRG.8032.371"; exon_number "7";
chr1	StringTie	exon	93345540	93345590	1000	-	.	gene_id "MSTRG.8032"; transcript_id "MSTRG.8032.371"; exon_number "8";
chr1	StringTie	exon	93345724	93345800	1000	-	.	gene_id "MSTRG.8032"; transcript_id "MSTRG.8032.371"; exon_number "9";
chr1	StringTie	transcript	93304604	93346040	1000	-	.	gene_id "MSTRG.8032"; transcript_id "MSTRG.8032.372";
chr1	StringTie	exon	93304604	93305470	1000	-	.	gene_id "MSTRG.8032"; transcript_id "MSTRG.8032.372"; exon_number "1";
chr1	StringTie	exon	93309715	93309790	1000	-	.	gene_id "MSTRG.8032"; transcript_id "MSTRG.8032.372"; exon_number "2";
chr1	StringTie	exon	93311490	93311608	1000	-	.	gene_id "MSTRG.8032"; transcript_id "MSTRG.8032.372"; exon_number "3";
chr1	StringTie	exon	93315149	93315269	1000	-	.	gene_id "MSTRG.8032"; transcript_id "MSTRG.8032.372"; exon_number "4";
chr1	StringTie	exon	93324635	93324729	1000	-	.	gene_id "MSTRG.8032"; transcript_id "MSTRG.8032.372"; exon_number "5";
chr1	StringTie	exon	93325769	93325895	1000	-	.	gene_id "MSTRG.8032"; transcript_id "MSTRG.8032.372"; exon_number "6";
chr1	StringTie	exon	93337377	93339274	1000	-	.	gene_id "MSTRG.8032"; transcript_id "MSTRG.8032.372"; exon_number "7";
chr1	StringTie	exon	93339357	93339536	1000	-	.	gene_id "MSTRG.8032"; transcript_id "MSTRG.8032.372"; exon_number "8";
chr1	StringTie	exon	93339649	93339679	1000	-	.	gene_id "MSTRG.8032"; transcript_id "MSTRG.8032.372"; exon_number "9";
chr1	StringTie	exon	93340458	93340510	1000	-	.	gene_id "MSTRG.8032"; transcript_id "MSTRG.8032.372"; exon_number "10";
chr1	StringTie	exon	93345540	93345590	1000	-	.	gene_id "MSTRG.8032"; transcript_id "MSTRG.8032.372"; exon_number "11";
chr1	StringTie	exon	93345724	93346040	1000	-	.	gene_id "MSTRG.8032"; transcript_id "MSTRG.8032.372"; exon_number "12";
chr1	StringTie	transcript	93304752	93346016	1000	-	.	gene_id "MSTRG.8032"; transcript_id "MSTRG.8032.373";
chr1	StringTie	exon	93304752	93305470	1000	-	.	gene_id "MSTRG.8032"; transcript_id "MSTRG.8032.373"; exon_number "1";
chr1	StringTie	exon	93309715	93309790	1000	-	.	gene_id "MSTRG.8032"; transcript_id "MSTRG.8032.373"; exon_number "2";
chr1	StringTie	exon	93311490	93311608	1000	-	.	gene_id "MSTRG.8032"; transcript_id "MSTRG.8032.373"; exon_number "3";
chr1	StringTie	exon	93315149	93315269	1000	-	.	gene_id "MSTRG.8032"; transcript_id "MSTRG.8032.373"; exon_number "4";
chr1	StringTie	exon	93324635	93324729	1000	-	.	gene_id "MSTRG.8032"; transcript_id "MSTRG.8032.373"; exon_number "5";
chr1	StringTie	exon	93325769	93326662	1000	-	.	gene_id "MSTRG.8032"; transcript_id "MSTRG.8032.373"; exon_number "6";
chr1	StringTie	exon	93331690	93335607	1000	-	.	gene_id "MSTRG.8032"; transcript_id "MSTRG.8032.373"; exon_number "7";
chr1	StringTie	exon	93337377	93339274	1000	-	.	gene_id "MSTRG.8032"; transcript_id "MSTRG.8032.373"; exon_number "8";
chr1	StringTie	exon	93339357	93339536	1000	-	.	gene_id "MSTRG.8032"; transcript_id "MSTRG.8032.373"; exon_number "9";
chr1	StringTie	exon	93339649	93339679	1000	-	.	gene_id "MSTRG.8032"; transcript_id "MSTRG.8032.373"; exon_number "10";
chr1	StringTie	exon	93340458	93340510	1000	-	.	gene_id "MSTRG.8032"; transcript_id "MSTRG.8032.373"; exon_number "11";
chr1	StringTie	exon	93345540	93346016	1000	-	.	gene_id "MSTRG.8032"; transcript_id "MSTRG.8032.373"; exon_number "12";
chr1	StringTie	transcript	93304986	93346029	1000	-	.	gene_id "MSTRG.8032"; transcript_id "MSTRG.8032.374";
chr1	StringTie	exon	93304986	93305470	1000	-	.	gene_id "MSTRG.8032"; transcript_id "MSTRG.8032.374"; exon_number "1";
chr1	StringTie	exon	93311490	93311608	1000	-	.	gene_id "MSTRG.8032"; transcript_id "MSTRG.8032.374"; exon_number "2";
chr1	StringTie	exon	93324635	93324729	1000	-	.	gene_id "MSTRG.8032"; transcript_id "MSTRG.8032.374"; exon_number "3";
chr1	StringTie	exon	93325769	93325894	1000	-	.	gene_id "MSTRG.8032"; transcript_id "MSTRG.8032.374"; exon_number "4";
chr1	StringTie	exon	93337378	93339274	1000	-	.	gene_id "MSTRG.8032"; transcript_id "MSTRG.8032.374"; exon_number "5";
chr1	StringTie	exon	93339357	93339536	1000	-	.	gene_id "MSTRG.8032"; transcript_id "MSTRG.8032.374"; exon_number "6";
chr1	StringTie	exon	93339649	93339679	1000	-	.	gene_id "MSTRG.8032"; transcript_id "MSTRG.8032.374"; exon_number "7";
chr1	StringTie	exon	93340458	93340510	1000	-	.	gene_id "MSTRG.8032"; transcript_id "MSTRG.8032.374"; exon_number "8";
chr1	StringTie	exon	93345724	93346029	1000	-	.	gene_id "MSTRG.8032"; transcript_id "MSTRG.8032.374"; exon_number "9";
chr1	StringTie	transcript	93305028	93346029	1000	-	.	gene_id "MSTRG.8032"; transcript_id "MSTRG.8032.375";
chr1	StringTie	exon	93305028	93305470	1000	-	.	gene_id "MSTRG.8032"; transcript_id "MSTRG.8032.375"; exon_number "1";
chr1	StringTie	exon	93311490	93311608	1000	-	.	gene_id "MSTRG.8032"; transcript_id "MSTRG.8032.375"; exon_number "2";
chr1	StringTie	exon	93324635	93324729	1000	-	.	gene_id "MSTRG.8032"; transcript_id "MSTRG.8032.375"; exon_number "3";
chr1	StringTie	exon	93325769	93325895	1000	-	.	gene_id "MSTRG.8032"; transcript_id "MSTRG.8032.375"; exon_number "4";
chr1	StringTie	exon	93326602	93326662	1000	-	.	gene_id "MSTRG.8032"; transcript_id "MSTRG.8032.375"; exon_number "5";
chr1	StringTie	exon	93337377	93337512	1000	-	.	gene_id "MSTRG.8032"; transcript_id "MSTRG.8032.375"; exon_number "6";
chr1	StringTie	exon	93338230	93339274	1000	-	.	gene_id "MSTRG.8032"; transcript_id "MSTRG.8032.375"; exon_number "7";
chr1	StringTie	exon	93339357	93339536	1000	-	.	gene_id "MSTRG.8032"; transcript_id "MSTRG.8032.375"; exon_number "8";
chr1	StringTie	exon	93339649	93339679	1000	-	.	gene_id "MSTRG.8032"; transcript_id "MSTRG.8032.375"; exon_number "9";
chr1	StringTie	exon	93340458	93340510	1000	-	.	gene_id "MSTRG.8032"; transcript_id "MSTRG.8032.375"; exon_number "10";
chr1	StringTie	exon	93345724	93346029	1000	-	.	gene_id "MSTRG.8032"; transcript_id "MSTRG.8032.375"; exon_number "11";
chr1	StringTie	transcript	93305060	93345825	1000	-	.	gene_id "MSTRG.8032"; transcript_id "MSTRG.8032.376";
chr1	StringTie	exon	93305060	93305470	1000	-	.	gene_id "MSTRG.8032"; transcript_id "MSTRG.8032.376"; exon_number "1";
chr1	StringTie	exon	93311490	93311608	1000	-	.	gene_id "MSTRG.8032"; transcript_id "MSTRG.8032.376"; exon_number "2";
chr1	StringTie	exon	93324635	93324729	1000	-	.	gene_id "MSTRG.8032"; transcript_id "MSTRG.8032.376"; exon_number "3";
chr1	StringTie	exon	93325769	93325895	1000	-	.	gene_id "MSTRG.8032"; transcript_id "MSTRG.8032.376"; exon_number "4";
chr1	StringTie	exon	93331690	93333463	1000	-	.	gene_id "MSTRG.8032"; transcript_id "MSTRG.8032.376"; exon_number "5";
chr1	StringTie	exon	93337377	93339274	1000	-	.	gene_id "MSTRG.8032"; transcript_id "MSTRG.8032.376"; exon_number "6";
chr1	StringTie	exon	93339357	93339536	1000	-	.	gene_id "MSTRG.8032"; transcript_id "MSTRG.8032.376"; exon_number "7";
chr1	StringTie	exon	93340458	93340510	1000	-	.	gene_id "MSTRG.8032"; transcript_id "MSTRG.8032.376"; exon_number "8";
chr1	StringTie	exon	93345724	93345825	1000	-	.	gene_id "MSTRG.8032"; transcript_id "MSTRG.8032.376"; exon_number "9";
chr1	StringTie	transcript	93305060	93345842	1000	-	.	gene_id "MSTRG.8032"; transcript_id "MSTRG.8032.377";
chr1	StringTie	exon	93305060	93305470	1000	-	.	gene_id "MSTRG.8032"; transcript_id "MSTRG.8032.377"; exon_number "1";
chr1	StringTie	exon	93309715	93309790	1000	-	.	gene_id "MSTRG.8032"; transcript_id "MSTRG.8032.377"; exon_number "2";
chr1	StringTie	exon	93311494	93311608	1000	-	.	gene_id "MSTRG.8032"; transcript_id "MSTRG.8032.377"; exon_number "3";
chr1	StringTie	exon	93315149	93315269	1000	-	.	gene_id "MSTRG.8032"; transcript_id "MSTRG.8032.377"; exon_number "4";
chr1	StringTie	exon	93324635	93324729	1000	-	.	gene_id "MSTRG.8032"; transcript_id "MSTRG.8032.377"; exon_number "5";
chr1	StringTie	exon	93325769	93325895	1000	-	.	gene_id "MSTRG.8032"; transcript_id "MSTRG.8032.377"; exon_number "6";
chr1	StringTie	exon	93337377	93339274	1000	-	.	gene_id "MSTRG.8032"; transcript_id "MSTRG.8032.377"; exon_number "7";
chr1	StringTie	exon	93339357	93339536	1000	-	.	gene_id "MSTRG.8032"; transcript_id "MSTRG.8032.377"; exon_number "8";
chr1	StringTie	exon	93339649	93339679	1000	-	.	gene_id "MSTRG.8032"; transcript_id "MSTRG.8032.377"; exon_number "9";
chr1	StringTie	exon	93340458	93340510	1000	-	.	gene_id "MSTRG.8032"; transcript_id "MSTRG.8032.377"; exon_number "10";
chr1	StringTie	exon	93345724	93345842	1000	-	.	gene_id "MSTRG.8032"; transcript_id "MSTRG.8032.377"; exon_number "11";
chr1	StringTie	transcript	93305063	93343045	1000	-	.	gene_id "MSTRG.8032"; transcript_id "MSTRG.8032.378";
chr1	StringTie	exon	93305063	93305470	1000	-	.	gene_id "MSTRG.8032"; transcript_id "MSTRG.8032.378"; exon_number "1";
chr1	StringTie	exon	93309715	93309790	1000	-	.	gene_id "MSTRG.8032"; transcript_id "MSTRG.8032.378"; exon_number "2";
chr1	StringTie	exon	93311490	93311608	1000	-	.	gene_id "MSTRG.8032"; transcript_id "MSTRG.8032.378"; exon_number "3";
chr1	StringTie	exon	93315149	93315266	1000	-	.	gene_id "MSTRG.8032"; transcript_id "MSTRG.8032.378"; exon_number "4";
chr1	StringTie	exon	93324635	93324729	1000	-	.	gene_id "MSTRG.8032"; transcript_id "MSTRG.8032.378"; exon_number "5";
chr1	StringTie	exon	93325769	93325895	1000	-	.	gene_id "MSTRG.8032"; transcript_id "MSTRG.8032.378"; exon_number "6";
chr1	StringTie	exon	93337377	93337512	1000	-	.	gene_id "MSTRG.8032"; transcript_id "MSTRG.8032.378"; exon_number "7";
chr1	StringTie	exon	93338230	93339679	1000	-	.	gene_id "MSTRG.8032"; transcript_id "MSTRG.8032.378"; exon_number "8";
chr1	StringTie	exon	93340458	93343045	1000	-	.	gene_id "MSTRG.8032"; transcript_id "MSTRG.8032.378"; exon_number "9";
chr1	StringTie	transcript	93305063	93345843	1000	-	.	gene_id "MSTRG.8032"; transcript_id "MSTRG.8032.379";
chr1	StringTie	exon	93305063	93305470	1000	-	.	gene_id "MSTRG.8032"; transcript_id "MSTRG.8032.379"; exon_number "1";
chr1	StringTie	exon	93309674	93309790	1000	-	.	gene_id "MSTRG.8032"; transcript_id "MSTRG.8032.379"; exon_number "2";
chr1	StringTie	exon	93311490	93311608	1000	-	.	gene_id "MSTRG.8032"; transcript_id "MSTRG.8032.379"; exon_number "3";
chr1	StringTie	exon	93324635	93324729	1000	-	.	gene_id "MSTRG.8032"; transcript_id "MSTRG.8032.379"; exon_number "4";
chr1	StringTie	exon	93325769	93325895	1000	-	.	gene_id "MSTRG.8032"; transcript_id "MSTRG.8032.379"; exon_number "5";
chr1	StringTie	exon	93337377	93339274	1000	-	.	gene_id "MSTRG.8032"; transcript_id "MSTRG.8032.379"; exon_number "6";
chr1	StringTie	exon	93339357	93339536	1000	-	.	gene_id "MSTRG.8032"; transcript_id "MSTRG.8032.379"; exon_number "7";
chr1	StringTie	exon	93339649	93339679	1000	-	.	gene_id "MSTRG.8032"; transcript_id "MSTRG.8032.379"; exon_number "8";
chr1	StringTie	exon	93340458	93340510	1000	-	.	gene_id "MSTRG.8032"; transcript_id "MSTRG.8032.379"; exon_number "9";
chr1	StringTie	exon	93345724	93345843	1000	-	.	gene_id "MSTRG.8032"; transcript_id "MSTRG.8032.379"; exon_number "10";
chr1	StringTie	transcript	93151850	93180629	1000	-	.	gene_id "MSTRG.8032"; transcript_id "MSTRG.8032.38";
chr1	StringTie	exon	93151850	93154888	1000	-	.	gene_id "MSTRG.8032"; transcript_id "MSTRG.8032.38"; exon_number "1";
chr1	StringTie	exon	93158815	93158885	1000	-	.	gene_id "MSTRG.8032"; transcript_id "MSTRG.8032.38"; exon_number "2";
chr1	StringTie	exon	93160129	93160226	1000	-	.	gene_id "MSTRG.8032"; transcript_id "MSTRG.8032.38"; exon_number "3";
chr1	StringTie	exon	93180054	93180629	1000	-	.	gene_id "MSTRG.8032"; transcript_id "MSTRG.8032.38"; exon_number "4";
chr1	StringTie	transcript	93305064	93345783	1000	-	.	gene_id "MSTRG.8032"; transcript_id "MSTRG.8032.380";
chr1	StringTie	exon	93305064	93305470	1000	-	.	gene_id "MSTRG.8032"; transcript_id "MSTRG.8032.380"; exon_number "1";
chr1	StringTie	exon	93324635	93324729	1000	-	.	gene_id "MSTRG.8032"; transcript_id "MSTRG.8032.380"; exon_number "2";
chr1	StringTie	exon	93325769	93325895	1000	-	.	gene_id "MSTRG.8032"; transcript_id "MSTRG.8032.380"; exon_number "3";
chr1	StringTie	exon	93331690	93333463	1000	-	.	gene_id "MSTRG.8032"; transcript_id "MSTRG.8032.380"; exon_number "4";
chr1	StringTie	exon	93337377	93339274	1000	-	.	gene_id "MSTRG.8032"; transcript_id "MSTRG.8032.380"; exon_number "5";
chr1	StringTie	exon	93339357	93339536	1000	-	.	gene_id "MSTRG.8032"; transcript_id "MSTRG.8032.380"; exon_number "6";
chr1	StringTie	exon	93339649	93339679	1000	-	.	gene_id "MSTRG.8032"; transcript_id "MSTRG.8032.380"; exon_number "7";
chr1	StringTie	exon	93340458	93340510	1000	-	.	gene_id "MSTRG.8032"; transcript_id "MSTRG.8032.380"; exon_number "8";
chr1	StringTie	exon	93345646	93345783	1000	-	.	gene_id "MSTRG.8032"; transcript_id "MSTRG.8032.380"; exon_number "9";
chr1	StringTie	transcript	93305073	93346580	1000	-	.	gene_id "MSTRG.8032"; transcript_id "MSTRG.8032.381";
chr1	StringTie	exon	93305073	93305470	1000	-	.	gene_id "MSTRG.8032"; transcript_id "MSTRG.8032.381"; exon_number "1";
chr1	StringTie	exon	93324635	93324729	1000	-	.	gene_id "MSTRG.8032"; transcript_id "MSTRG.8032.381"; exon_number "2";
chr1	StringTie	exon	93325769	93326662	1000	-	.	gene_id "MSTRG.8032"; transcript_id "MSTRG.8032.381"; exon_number "3";
chr1	StringTie	exon	93331690	93333463	1000	-	.	gene_id "MSTRG.8032"; transcript_id "MSTRG.8032.381"; exon_number "4";
chr1	StringTie	exon	93337377	93339274	1000	-	.	gene_id "MSTRG.8032"; transcript_id "MSTRG.8032.381"; exon_number "5";
chr1	StringTie	exon	93339357	93339536	1000	-	.	gene_id "MSTRG.8032"; transcript_id "MSTRG.8032.381"; exon_number "6";
chr1	StringTie	exon	93339649	93339679	1000	-	.	gene_id "MSTRG.8032"; transcript_id "MSTRG.8032.381"; exon_number "7";
chr1	StringTie	exon	93340458	93340510	1000	-	.	gene_id "MSTRG.8032"; transcript_id "MSTRG.8032.381"; exon_number "8";
chr1	StringTie	exon	93345724	93346042	1000	-	.	gene_id "MSTRG.8032"; transcript_id "MSTRG.8032.381"; exon_number "9";
chr1	StringTie	exon	93346411	93346580	1000	-	.	gene_id "MSTRG.8032"; transcript_id "MSTRG.8032.381"; exon_number "10";
chr1	StringTie	transcript	93305074	93346394	1000	-	.	gene_id "MSTRG.8032"; transcript_id "MSTRG.8032.382";
chr1	StringTie	exon	93305074	93305470	1000	-	.	gene_id "MSTRG.8032"; transcript_id "MSTRG.8032.382"; exon_number "1";
chr1	StringTie	exon	93311490	93311608	1000	-	.	gene_id "MSTRG.8032"; transcript_id "MSTRG.8032.382"; exon_number "2";
chr1	StringTie	exon	93324635	93324729	1000	-	.	gene_id "MSTRG.8032"; transcript_id "MSTRG.8032.382"; exon_number "3";
chr1	StringTie	exon	93325769	93325895	1000	-	.	gene_id "MSTRG.8032"; transcript_id "MSTRG.8032.382"; exon_number "4";
chr1	StringTie	exon	93331690	93333463	1000	-	.	gene_id "MSTRG.8032"; transcript_id "MSTRG.8032.382"; exon_number "5";
chr1	StringTie	exon	93337377	93339274	1000	-	.	gene_id "MSTRG.8032"; transcript_id "MSTRG.8032.382"; exon_number "6";
chr1	StringTie	exon	93339357	93339536	1000	-	.	gene_id "MSTRG.8032"; transcript_id "MSTRG.8032.382"; exon_number "7";
chr1	StringTie	exon	93339649	93339679	1000	-	.	gene_id "MSTRG.8032"; transcript_id "MSTRG.8032.382"; exon_number "8";
chr1	StringTie	exon	93340458	93340510	1000	-	.	gene_id "MSTRG.8032"; transcript_id "MSTRG.8032.382"; exon_number "9";
chr1	StringTie	exon	93345724	93346042	1000	-	.	gene_id "MSTRG.8032"; transcript_id "MSTRG.8032.382"; exon_number "10";
chr1	StringTie	exon	93346245	93346394	1000	-	.	gene_id "MSTRG.8032"; transcript_id "MSTRG.8032.382"; exon_number "11";
chr1	StringTie	transcript	93305082	93345800	1000	-	.	gene_id "MSTRG.8032"; transcript_id "MSTRG.8032.383";
chr1	StringTie	exon	93305082	93305470	1000	-	.	gene_id "MSTRG.8032"; transcript_id "MSTRG.8032.383"; exon_number "1";
chr1	StringTie	exon	93311494	93311608	1000	-	.	gene_id "MSTRG.8032"; transcript_id "MSTRG.8032.383"; exon_number "2";
chr1	StringTie	exon	93315149	93315269	1000	-	.	gene_id "MSTRG.8032"; transcript_id "MSTRG.8032.383"; exon_number "3";
chr1	StringTie	exon	93324635	93324729	1000	-	.	gene_id "MSTRG.8032"; transcript_id "MSTRG.8032.383"; exon_number "4";
chr1	StringTie	exon	93325769	93325895	1000	-	.	gene_id "MSTRG.8032"; transcript_id "MSTRG.8032.383"; exon_number "5";
chr1	StringTie	exon	93337377	93339274	1000	-	.	gene_id "MSTRG.8032"; transcript_id "MSTRG.8032.383"; exon_number "6";
chr1	StringTie	exon	93339357	93339536	1000	-	.	gene_id "MSTRG.8032"; transcript_id "MSTRG.8032.383"; exon_number "7";
chr1	StringTie	exon	93339649	93339679	1000	-	.	gene_id "MSTRG.8032"; transcript_id "MSTRG.8032.383"; exon_number "8";
chr1	StringTie	exon	93340458	93340510	1000	-	.	gene_id "MSTRG.8032"; transcript_id "MSTRG.8032.383"; exon_number "9";
chr1	StringTie	exon	93345540	93345590	1000	-	.	gene_id "MSTRG.8032"; transcript_id "MSTRG.8032.383"; exon_number "10";
chr1	StringTie	exon	93345724	93345800	1000	-	.	gene_id "MSTRG.8032"; transcript_id "MSTRG.8032.383"; exon_number "11";
chr1	StringTie	transcript	93305095	93345995	1000	-	.	gene_id "MSTRG.8032"; transcript_id "MSTRG.8032.384";
chr1	StringTie	exon	93305095	93305470	1000	-	.	gene_id "MSTRG.8032"; transcript_id "MSTRG.8032.384"; exon_number "1";
chr1	StringTie	exon	93311490	93311608	1000	-	.	gene_id "MSTRG.8032"; transcript_id "MSTRG.8032.384"; exon_number "2";
chr1	StringTie	exon	93324635	93324729	1000	-	.	gene_id "MSTRG.8032"; transcript_id "MSTRG.8032.384"; exon_number "3";
chr1	StringTie	exon	93325769	93325895	1000	-	.	gene_id "MSTRG.8032"; transcript_id "MSTRG.8032.384"; exon_number "4";
chr1	StringTie	exon	93333343	93335607	1000	-	.	gene_id "MSTRG.8032"; transcript_id "MSTRG.8032.384"; exon_number "5";
chr1	StringTie	exon	93337377	93337512	1000	-	.	gene_id "MSTRG.8032"; transcript_id "MSTRG.8032.384"; exon_number "6";
chr1	StringTie	exon	93338230	93339274	1000	-	.	gene_id "MSTRG.8032"; transcript_id "MSTRG.8032.384"; exon_number "7";
chr1	StringTie	exon	93339357	93339536	1000	-	.	gene_id "MSTRG.8032"; transcript_id "MSTRG.8032.384"; exon_number "8";
chr1	StringTie	exon	93339649	93339679	1000	-	.	gene_id "MSTRG.8032"; transcript_id "MSTRG.8032.384"; exon_number "9";
chr1	StringTie	exon	93340458	93340510	1000	-	.	gene_id "MSTRG.8032"; transcript_id "MSTRG.8032.384"; exon_number "10";
chr1	StringTie	exon	93345540	93345995	1000	-	.	gene_id "MSTRG.8032"; transcript_id "MSTRG.8032.384"; exon_number "11";
chr1	StringTie	transcript	93305100	93346036	1000	-	.	gene_id "MSTRG.8032"; transcript_id "MSTRG.8032.385";
chr1	StringTie	exon	93305100	93305470	1000	-	.	gene_id "MSTRG.8032"; transcript_id "MSTRG.8032.385"; exon_number "1";
chr1	StringTie	exon	93311494	93311608	1000	-	.	gene_id "MSTRG.8032"; transcript_id "MSTRG.8032.385"; exon_number "2";
chr1	StringTie	exon	93315149	93315269	1000	-	.	gene_id "MSTRG.8032"; transcript_id "MSTRG.8032.385"; exon_number "3";
chr1	StringTie	exon	93324635	93324729	1000	-	.	gene_id "MSTRG.8032"; transcript_id "MSTRG.8032.385"; exon_number "4";
chr1	StringTie	exon	93325769	93325895	1000	-	.	gene_id "MSTRG.8032"; transcript_id "MSTRG.8032.385"; exon_number "5";
chr1	StringTie	exon	93326602	93326662	1000	-	.	gene_id "MSTRG.8032"; transcript_id "MSTRG.8032.385"; exon_number "6";
chr1	StringTie	exon	93337377	93339274	1000	-	.	gene_id "MSTRG.8032"; transcript_id "MSTRG.8032.385"; exon_number "7";
chr1	StringTie	exon	93339357	93339536	1000	-	.	gene_id "MSTRG.8032"; transcript_id "MSTRG.8032.385"; exon_number "8";
chr1	StringTie	exon	93339649	93339679	1000	-	.	gene_id "MSTRG.8032"; transcript_id "MSTRG.8032.385"; exon_number "9";
chr1	StringTie	exon	93340458	93340510	1000	-	.	gene_id "MSTRG.8032"; transcript_id "MSTRG.8032.385"; exon_number "10";
chr1	StringTie	exon	93345724	93346036	1000	-	.	gene_id "MSTRG.8032"; transcript_id "MSTRG.8032.385"; exon_number "11";
chr1	StringTie	transcript	93305100	93346036	1000	-	.	gene_id "MSTRG.8032"; transcript_id "MSTRG.8032.386";
chr1	StringTie	exon	93305100	93305470	1000	-	.	gene_id "MSTRG.8032"; transcript_id "MSTRG.8032.386"; exon_number "1";
chr1	StringTie	exon	93309715	93309790	1000	-	.	gene_id "MSTRG.8032"; transcript_id "MSTRG.8032.386"; exon_number "2";
chr1	StringTie	exon	93311494	93311608	1000	-	.	gene_id "MSTRG.8032"; transcript_id "MSTRG.8032.386"; exon_number "3";
chr1	StringTie	exon	93324635	93324729	1000	-	.	gene_id "MSTRG.8032"; transcript_id "MSTRG.8032.386"; exon_number "4";
chr1	StringTie	exon	93325769	93325895	1000	-	.	gene_id "MSTRG.8032"; transcript_id "MSTRG.8032.386"; exon_number "5";
chr1	StringTie	exon	93337377	93339274	1000	-	.	gene_id "MSTRG.8032"; transcript_id "MSTRG.8032.386"; exon_number "6";
chr1	StringTie	exon	93339357	93339536	1000	-	.	gene_id "MSTRG.8032"; transcript_id "MSTRG.8032.386"; exon_number "7";
chr1	StringTie	exon	93339649	93339679	1000	-	.	gene_id "MSTRG.8032"; transcript_id "MSTRG.8032.386"; exon_number "8";
chr1	StringTie	exon	93340458	93340510	1000	-	.	gene_id "MSTRG.8032"; transcript_id "MSTRG.8032.386"; exon_number "9";
chr1	StringTie	exon	93345540	93346036	1000	-	.	gene_id "MSTRG.8032"; transcript_id "MSTRG.8032.386"; exon_number "10";
chr1	StringTie	transcript	93305111	93345842	1000	-	.	gene_id "MSTRG.8032"; transcript_id "MSTRG.8032.387";
chr1	StringTie	exon	93305111	93305470	1000	-	.	gene_id "MSTRG.8032"; transcript_id "MSTRG.8032.387"; exon_number "1";
chr1	StringTie	exon	93324635	93324729	1000	-	.	gene_id "MSTRG.8032"; transcript_id "MSTRG.8032.387"; exon_number "2";
chr1	StringTie	exon	93325769	93325895	1000	-	.	gene_id "MSTRG.8032"; transcript_id "MSTRG.8032.387"; exon_number "3";
chr1	StringTie	exon	93339357	93339536	1000	-	.	gene_id "MSTRG.8032"; transcript_id "MSTRG.8032.387"; exon_number "4";
chr1	StringTie	exon	93345724	93345842	1000	-	.	gene_id "MSTRG.8032"; transcript_id "MSTRG.8032.387"; exon_number "5";
chr1	StringTie	transcript	93305136	93345863	1000	-	.	gene_id "MSTRG.8032"; transcript_id "MSTRG.8032.389";
chr1	StringTie	exon	93305136	93305470	1000	-	.	gene_id "MSTRG.8032"; transcript_id "MSTRG.8032.389"; exon_number "1";
chr1	StringTie	exon	93311494	93311608	1000	-	.	gene_id "MSTRG.8032"; transcript_id "MSTRG.8032.389"; exon_number "2";
chr1	StringTie	exon	93324635	93324729	1000	-	.	gene_id "MSTRG.8032"; transcript_id "MSTRG.8032.389"; exon_number "3";
chr1	StringTie	exon	93325769	93325895	1000	-	.	gene_id "MSTRG.8032"; transcript_id "MSTRG.8032.389"; exon_number "4";
chr1	StringTie	exon	93326602	93326662	1000	-	.	gene_id "MSTRG.8032"; transcript_id "MSTRG.8032.389"; exon_number "5";
chr1	StringTie	exon	93331690	93331812	1000	-	.	gene_id "MSTRG.8032"; transcript_id "MSTRG.8032.389"; exon_number "6";
chr1	StringTie	exon	93331951	93333463	1000	-	.	gene_id "MSTRG.8032"; transcript_id "MSTRG.8032.389"; exon_number "7";
chr1	StringTie	exon	93339357	93339536	1000	-	.	gene_id "MSTRG.8032"; transcript_id "MSTRG.8032.389"; exon_number "8";
chr1	StringTie	exon	93339649	93339679	1000	-	.	gene_id "MSTRG.8032"; transcript_id "MSTRG.8032.389"; exon_number "9";
chr1	StringTie	exon	93340458	93340510	1000	-	.	gene_id "MSTRG.8032"; transcript_id "MSTRG.8032.389"; exon_number "10";
chr1	StringTie	exon	93345540	93345863	1000	-	.	gene_id "MSTRG.8032"; transcript_id "MSTRG.8032.389"; exon_number "11";
chr1	StringTie	transcript	93151851	93180654	1000	-	.	gene_id "MSTRG.8032"; transcript_id "MSTRG.8032.39";
chr1	StringTie	exon	93151851	93154888	1000	-	.	gene_id "MSTRG.8032"; transcript_id "MSTRG.8032.39"; exon_number "1";
chr1	StringTie	exon	93156036	93156483	1000	-	.	gene_id "MSTRG.8032"; transcript_id "MSTRG.8032.39"; exon_number "2";
chr1	StringTie	exon	93160129	93160226	1000	-	.	gene_id "MSTRG.8032"; transcript_id "MSTRG.8032.39"; exon_number "3";
chr1	StringTie	exon	93163874	93163978	1000	-	.	gene_id "MSTRG.8032"; transcript_id "MSTRG.8032.39"; exon_number "4";
chr1	StringTie	exon	93180054	93180654	1000	-	.	gene_id "MSTRG.8032"; transcript_id "MSTRG.8032.39"; exon_number "5";
chr1	StringTie	transcript	93305142	93345840	1000	-	.	gene_id "MSTRG.8032"; transcript_id "MSTRG.8032.390";
chr1	StringTie	exon	93305142	93305470	1000	-	.	gene_id "MSTRG.8032"; transcript_id "MSTRG.8032.390"; exon_number "1";
chr1	StringTie	exon	93311490	93311608	1000	-	.	gene_id "MSTRG.8032"; transcript_id "MSTRG.8032.390"; exon_number "2";
chr1	StringTie	exon	93315149	93315266	1000	-	.	gene_id "MSTRG.8032"; transcript_id "MSTRG.8032.390"; exon_number "3";
chr1	StringTie	exon	93324635	93324729	1000	-	.	gene_id "MSTRG.8032"; transcript_id "MSTRG.8032.390"; exon_number "4";
chr1	StringTie	exon	93325769	93325895	1000	-	.	gene_id "MSTRG.8032"; transcript_id "MSTRG.8032.390"; exon_number "5";
chr1	StringTie	exon	93337377	93339274	1000	-	.	gene_id "MSTRG.8032"; transcript_id "MSTRG.8032.390"; exon_number "6";
chr1	StringTie	exon	93339357	93339536	1000	-	.	gene_id "MSTRG.8032"; transcript_id "MSTRG.8032.390"; exon_number "7";
chr1	StringTie	exon	93339649	93339679	1000	-	.	gene_id "MSTRG.8032"; transcript_id "MSTRG.8032.390"; exon_number "8";
chr1	StringTie	exon	93340458	93340510	1000	-	.	gene_id "MSTRG.8032"; transcript_id "MSTRG.8032.390"; exon_number "9";
chr1	StringTie	exon	93345724	93345840	1000	-	.	gene_id "MSTRG.8032"; transcript_id "MSTRG.8032.390"; exon_number "10";
chr1	StringTie	transcript	93305142	93345842	1000	-	.	gene_id "MSTRG.8032"; transcript_id "MSTRG.8032.391";
chr1	StringTie	exon	93305142	93305470	1000	-	.	gene_id "MSTRG.8032"; transcript_id "MSTRG.8032.391"; exon_number "1";
chr1	StringTie	exon	93309715	93309790	1000	-	.	gene_id "MSTRG.8032"; transcript_id "MSTRG.8032.391"; exon_number "2";
chr1	StringTie	exon	93311490	93311608	1000	-	.	gene_id "MSTRG.8032"; transcript_id "MSTRG.8032.391"; exon_number "3";
chr1	StringTie	exon	93324635	93324729	1000	-	.	gene_id "MSTRG.8032"; transcript_id "MSTRG.8032.391"; exon_number "4";
chr1	StringTie	exon	93325769	93325895	1000	-	.	gene_id "MSTRG.8032"; transcript_id "MSTRG.8032.391"; exon_number "5";
chr1	StringTie	exon	93335424	93335607	1000	-	.	gene_id "MSTRG.8032"; transcript_id "MSTRG.8032.391"; exon_number "6";
chr1	StringTie	exon	93337377	93339274	1000	-	.	gene_id "MSTRG.8032"; transcript_id "MSTRG.8032.391"; exon_number "7";
chr1	StringTie	exon	93339357	93339536	1000	-	.	gene_id "MSTRG.8032"; transcript_id "MSTRG.8032.391"; exon_number "8";
chr1	StringTie	exon	93339649	93339679	1000	-	.	gene_id "MSTRG.8032"; transcript_id "MSTRG.8032.391"; exon_number "9";
chr1	StringTie	exon	93340458	93340510	1000	-	.	gene_id "MSTRG.8032"; transcript_id "MSTRG.8032.391"; exon_number "10";
chr1	StringTie	exon	93345724	93345842	1000	-	.	gene_id "MSTRG.8032"; transcript_id "MSTRG.8032.391"; exon_number "11";
chr1	StringTie	transcript	93305149	93345842	1000	-	.	gene_id "MSTRG.8032"; transcript_id "MSTRG.8032.392";
chr1	StringTie	exon	93305149	93305470	1000	-	.	gene_id "MSTRG.8032"; transcript_id "MSTRG.8032.392"; exon_number "1";
chr1	StringTie	exon	93309715	93309790	1000	-	.	gene_id "MSTRG.8032"; transcript_id "MSTRG.8032.392"; exon_number "2";
chr1	StringTie	exon	93311494	93311608	1000	-	.	gene_id "MSTRG.8032"; transcript_id "MSTRG.8032.392"; exon_number "3";
chr1	StringTie	exon	93324635	93324729	1000	-	.	gene_id "MSTRG.8032"; transcript_id "MSTRG.8032.392"; exon_number "4";
chr1	StringTie	exon	93325769	93325895	1000	-	.	gene_id "MSTRG.8032"; transcript_id "MSTRG.8032.392"; exon_number "5";
chr1	StringTie	exon	93337377	93338419	1000	-	.	gene_id "MSTRG.8032"; transcript_id "MSTRG.8032.392"; exon_number "6";
chr1	StringTie	exon	93339189	93339274	1000	-	.	gene_id "MSTRG.8032"; transcript_id "MSTRG.8032.392"; exon_number "7";
chr1	StringTie	exon	93339357	93339536	1000	-	.	gene_id "MSTRG.8032"; transcript_id "MSTRG.8032.392"; exon_number "8";
chr1	StringTie	exon	93339649	93339679	1000	-	.	gene_id "MSTRG.8032"; transcript_id "MSTRG.8032.392"; exon_number "9";
chr1	StringTie	exon	93340458	93340510	1000	-	.	gene_id "MSTRG.8032"; transcript_id "MSTRG.8032.392"; exon_number "10";
chr1	StringTie	exon	93345724	93345842	1000	-	.	gene_id "MSTRG.8032"; transcript_id "MSTRG.8032.392"; exon_number "11";
chr1	StringTie	transcript	93305167	93345839	1000	-	.	gene_id "MSTRG.8032"; transcript_id "MSTRG.8032.393";
chr1	StringTie	exon	93305167	93305470	1000	-	.	gene_id "MSTRG.8032"; transcript_id "MSTRG.8032.393"; exon_number "1";
chr1	StringTie	exon	93309715	93309790	1000	-	.	gene_id "MSTRG.8032"; transcript_id "MSTRG.8032.393"; exon_number "2";
chr1	StringTie	exon	93324635	93324729	1000	-	.	gene_id "MSTRG.8032"; transcript_id "MSTRG.8032.393"; exon_number "3";
chr1	StringTie	exon	93325769	93325895	1000	-	.	gene_id "MSTRG.8032"; transcript_id "MSTRG.8032.393"; exon_number "4";
chr1	StringTie	exon	93337377	93339274	1000	-	.	gene_id "MSTRG.8032"; transcript_id "MSTRG.8032.393"; exon_number "5";
chr1	StringTie	exon	93339357	93339536	1000	-	.	gene_id "MSTRG.8032"; transcript_id "MSTRG.8032.393"; exon_number "6";
chr1	StringTie	exon	93339649	93339679	1000	-	.	gene_id "MSTRG.8032"; transcript_id "MSTRG.8032.393"; exon_number "7";
chr1	StringTie	exon	93340458	93340510	1000	-	.	gene_id "MSTRG.8032"; transcript_id "MSTRG.8032.393"; exon_number "8";
chr1	StringTie	exon	93345540	93345590	1000	-	.	gene_id "MSTRG.8032"; transcript_id "MSTRG.8032.393"; exon_number "9";
chr1	StringTie	exon	93345724	93345839	1000	-	.	gene_id "MSTRG.8032"; transcript_id "MSTRG.8032.393"; exon_number "10";
chr1	StringTie	transcript	93305175	93345876	1000	-	.	gene_id "MSTRG.8032"; transcript_id "MSTRG.8032.394";
chr1	StringTie	exon	93305175	93305470	1000	-	.	gene_id "MSTRG.8032"; transcript_id "MSTRG.8032.394"; exon_number "1";
chr1	StringTie	exon	93324635	93324729	1000	-	.	gene_id "MSTRG.8032"; transcript_id "MSTRG.8032.394"; exon_number "2";
chr1	StringTie	exon	93325769	93325895	1000	-	.	gene_id "MSTRG.8032"; transcript_id "MSTRG.8032.394"; exon_number "3";
chr1	StringTie	exon	93326602	93326662	1000	-	.	gene_id "MSTRG.8032"; transcript_id "MSTRG.8032.394"; exon_number "4";
chr1	StringTie	exon	93339189	93339274	1000	-	.	gene_id "MSTRG.8032"; transcript_id "MSTRG.8032.394"; exon_number "5";
chr1	StringTie	exon	93339357	93339536	1000	-	.	gene_id "MSTRG.8032"; transcript_id "MSTRG.8032.394"; exon_number "6";
chr1	StringTie	exon	93339649	93339679	1000	-	.	gene_id "MSTRG.8032"; transcript_id "MSTRG.8032.394"; exon_number "7";
chr1	StringTie	exon	93340458	93340510	1000	-	.	gene_id "MSTRG.8032"; transcript_id "MSTRG.8032.394"; exon_number "8";
chr1	StringTie	exon	93345724	93345876	1000	-	.	gene_id "MSTRG.8032"; transcript_id "MSTRG.8032.394"; exon_number "9";
chr1	StringTie	transcript	93305199	93346338	1000	-	.	gene_id "MSTRG.8032"; transcript_id "MSTRG.8032.395";
chr1	StringTie	exon	93305199	93305470	1000	-	.	gene_id "MSTRG.8032"; transcript_id "MSTRG.8032.395"; exon_number "1";
chr1	StringTie	exon	93309715	93309790	1000	-	.	gene_id "MSTRG.8032"; transcript_id "MSTRG.8032.395"; exon_number "2";
chr1	StringTie	exon	93311490	93311608	1000	-	.	gene_id "MSTRG.8032"; transcript_id "MSTRG.8032.395"; exon_number "3";
chr1	StringTie	exon	93324635	93324729	1000	-	.	gene_id "MSTRG.8032"; transcript_id "MSTRG.8032.395"; exon_number "4";
chr1	StringTie	exon	93325769	93325895	1000	-	.	gene_id "MSTRG.8032"; transcript_id "MSTRG.8032.395"; exon_number "5";
chr1	StringTie	exon	93337377	93339274	1000	-	.	gene_id "MSTRG.8032"; transcript_id "MSTRG.8032.395"; exon_number "6";
chr1	StringTie	exon	93339357	93339536	1000	-	.	gene_id "MSTRG.8032"; transcript_id "MSTRG.8032.395"; exon_number "7";
chr1	StringTie	exon	93339649	93339679	1000	-	.	gene_id "MSTRG.8032"; transcript_id "MSTRG.8032.395"; exon_number "8";
chr1	StringTie	exon	93340458	93340510	1000	-	.	gene_id "MSTRG.8032"; transcript_id "MSTRG.8032.395"; exon_number "9";
chr1	StringTie	exon	93345540	93346046	1000	-	.	gene_id "MSTRG.8032"; transcript_id "MSTRG.8032.395"; exon_number "10";
chr1	StringTie	exon	93346282	93346338	1000	-	.	gene_id "MSTRG.8032"; transcript_id "MSTRG.8032.395"; exon_number "11";
chr1	StringTie	transcript	93305230	93345861	1000	-	.	gene_id "MSTRG.8032"; transcript_id "MSTRG.8032.396";
chr1	StringTie	exon	93305230	93305470	1000	-	.	gene_id "MSTRG.8032"; transcript_id "MSTRG.8032.396"; exon_number "1";
chr1	StringTie	exon	93309715	93309790	1000	-	.	gene_id "MSTRG.8032"; transcript_id "MSTRG.8032.396"; exon_number "2";
chr1	StringTie	exon	93311490	93311608	1000	-	.	gene_id "MSTRG.8032"; transcript_id "MSTRG.8032.396"; exon_number "3";
chr1	StringTie	exon	93318168	93318228	1000	-	.	gene_id "MSTRG.8032"; transcript_id "MSTRG.8032.396"; exon_number "4";
chr1	StringTie	exon	93324635	93324729	1000	-	.	gene_id "MSTRG.8032"; transcript_id "MSTRG.8032.396"; exon_number "5";
chr1	StringTie	exon	93325769	93325895	1000	-	.	gene_id "MSTRG.8032"; transcript_id "MSTRG.8032.396"; exon_number "6";
chr1	StringTie	exon	93331690	93333463	1000	-	.	gene_id "MSTRG.8032"; transcript_id "MSTRG.8032.396"; exon_number "7";
chr1	StringTie	exon	93337377	93337512	1000	-	.	gene_id "MSTRG.8032"; transcript_id "MSTRG.8032.396"; exon_number "8";
chr1	StringTie	exon	93338230	93339274	1000	-	.	gene_id "MSTRG.8032"; transcript_id "MSTRG.8032.396"; exon_number "9";
chr1	StringTie	exon	93339357	93339536	1000	-	.	gene_id "MSTRG.8032"; transcript_id "MSTRG.8032.396"; exon_number "10";
chr1	StringTie	exon	93339649	93339679	1000	-	.	gene_id "MSTRG.8032"; transcript_id "MSTRG.8032.396"; exon_number "11";
chr1	StringTie	exon	93340458	93340510	1000	-	.	gene_id "MSTRG.8032"; transcript_id "MSTRG.8032.396"; exon_number "12";
chr1	StringTie	exon	93345724	93345861	1000	-	.	gene_id "MSTRG.8032"; transcript_id "MSTRG.8032.396"; exon_number "13";
chr1	StringTie	transcript	93305241	93345822	1000	-	.	gene_id "MSTRG.8032"; transcript_id "MSTRG.8032.397";
chr1	StringTie	exon	93305241	93305470	1000	-	.	gene_id "MSTRG.8032"; transcript_id "MSTRG.8032.397"; exon_number "1";
chr1	StringTie	exon	93311490	93311608	1000	-	.	gene_id "MSTRG.8032"; transcript_id "MSTRG.8032.397"; exon_number "2";
chr1	StringTie	exon	93315149	93315266	1000	-	.	gene_id "MSTRG.8032"; transcript_id "MSTRG.8032.397"; exon_number "3";
chr1	StringTie	exon	93324635	93324729	1000	-	.	gene_id "MSTRG.8032"; transcript_id "MSTRG.8032.397"; exon_number "4";
chr1	StringTie	exon	93325769	93325895	1000	-	.	gene_id "MSTRG.8032"; transcript_id "MSTRG.8032.397"; exon_number "5";
chr1	StringTie	exon	93326602	93326662	1000	-	.	gene_id "MSTRG.8032"; transcript_id "MSTRG.8032.397"; exon_number "6";
chr1	StringTie	exon	93337377	93339274	1000	-	.	gene_id "MSTRG.8032"; transcript_id "MSTRG.8032.397"; exon_number "7";
chr1	StringTie	exon	93339357	93339536	1000	-	.	gene_id "MSTRG.8032"; transcript_id "MSTRG.8032.397"; exon_number "8";
chr1	StringTie	exon	93339649	93339679	1000	-	.	gene_id "MSTRG.8032"; transcript_id "MSTRG.8032.397"; exon_number "9";
chr1	StringTie	exon	93340458	93340510	1000	-	.	gene_id "MSTRG.8032"; transcript_id "MSTRG.8032.397"; exon_number "10";
chr1	StringTie	exon	93345724	93345822	1000	-	.	gene_id "MSTRG.8032"; transcript_id "MSTRG.8032.397"; exon_number "11";
chr1	StringTie	transcript	93305303	93346029	1000	-	.	gene_id "MSTRG.8032"; transcript_id "MSTRG.8032.398";
chr1	StringTie	exon	93305303	93305470	1000	-	.	gene_id "MSTRG.8032"; transcript_id "MSTRG.8032.398"; exon_number "1";
chr1	StringTie	exon	93311490	93311608	1000	-	.	gene_id "MSTRG.8032"; transcript_id "MSTRG.8032.398"; exon_number "2";
chr1	StringTie	exon	93318168	93318228	1000	-	.	gene_id "MSTRG.8032"; transcript_id "MSTRG.8032.398"; exon_number "3";
chr1	StringTie	exon	93324635	93324729	1000	-	.	gene_id "MSTRG.8032"; transcript_id "MSTRG.8032.398"; exon_number "4";
chr1	StringTie	exon	93325769	93325895	1000	-	.	gene_id "MSTRG.8032"; transcript_id "MSTRG.8032.398"; exon_number "5";
chr1	StringTie	exon	93331690	93333463	1000	-	.	gene_id "MSTRG.8032"; transcript_id "MSTRG.8032.398"; exon_number "6";
chr1	StringTie	exon	93339357	93339536	1000	-	.	gene_id "MSTRG.8032"; transcript_id "MSTRG.8032.398"; exon_number "7";
chr1	StringTie	exon	93339649	93339679	1000	-	.	gene_id "MSTRG.8032"; transcript_id "MSTRG.8032.398"; exon_number "8";
chr1	StringTie	exon	93340458	93340510	1000	-	.	gene_id "MSTRG.8032"; transcript_id "MSTRG.8032.398"; exon_number "9";
chr1	StringTie	exon	93345724	93346029	1000	-	.	gene_id "MSTRG.8032"; transcript_id "MSTRG.8032.398"; exon_number "10";
chr1	StringTie	transcript	93305303	93345968	1000	-	.	gene_id "MSTRG.8032"; transcript_id "MSTRG.8032.399";
chr1	StringTie	exon	93305303	93305470	1000	-	.	gene_id "MSTRG.8032"; transcript_id "MSTRG.8032.399"; exon_number "1";
chr1	StringTie	exon	93309715	93309790	1000	-	.	gene_id "MSTRG.8032"; transcript_id "MSTRG.8032.399"; exon_number "2";
chr1	StringTie	exon	93324635	93324729	1000	-	.	gene_id "MSTRG.8032"; transcript_id "MSTRG.8032.399"; exon_number "3";
chr1	StringTie	exon	93325769	93325895	1000	-	.	gene_id "MSTRG.8032"; transcript_id "MSTRG.8032.399"; exon_number "4";
chr1	StringTie	exon	93335424	93335607	1000	-	.	gene_id "MSTRG.8032"; transcript_id "MSTRG.8032.399"; exon_number "5";
chr1	StringTie	exon	93337377	93337512	1000	-	.	gene_id "MSTRG.8032"; transcript_id "MSTRG.8032.399"; exon_number "6";
chr1	StringTie	exon	93338230	93339274	1000	-	.	gene_id "MSTRG.8032"; transcript_id "MSTRG.8032.399"; exon_number "7";
chr1	StringTie	exon	93339357	93339536	1000	-	.	gene_id "MSTRG.8032"; transcript_id "MSTRG.8032.399"; exon_number "8";
chr1	StringTie	exon	93339649	93339679	1000	-	.	gene_id "MSTRG.8032"; transcript_id "MSTRG.8032.399"; exon_number "9";
chr1	StringTie	exon	93340458	93340510	1000	-	.	gene_id "MSTRG.8032"; transcript_id "MSTRG.8032.399"; exon_number "10";
chr1	StringTie	exon	93345540	93345968	1000	-	.	gene_id "MSTRG.8032"; transcript_id "MSTRG.8032.399"; exon_number "11";
chr1	StringTie	transcript	93149170	93186138	1000	-	.	gene_id "MSTRG.8032"; transcript_id "MSTRG.8032.4";
chr1	StringTie	exon	93149170	93154888	1000	-	.	gene_id "MSTRG.8032"; transcript_id "MSTRG.8032.4"; exon_number "1";
chr1	StringTie	exon	93156036	93156084	1000	-	.	gene_id "MSTRG.8032"; transcript_id "MSTRG.8032.4"; exon_number "2";
chr1	StringTie	exon	93156300	93156483	1000	-	.	gene_id "MSTRG.8032"; transcript_id "MSTRG.8032.4"; exon_number "3";
chr1	StringTie	exon	93158815	93158885	1000	-	.	gene_id "MSTRG.8032"; transcript_id "MSTRG.8032.4"; exon_number "4";
chr1	StringTie	exon	93160129	93160226	1000	-	.	gene_id "MSTRG.8032"; transcript_id "MSTRG.8032.4"; exon_number "5";
chr1	StringTie	exon	93180054	93181149	1000	-	.	gene_id "MSTRG.8032"; transcript_id "MSTRG.8032.4"; exon_number "6";
chr1	StringTie	exon	93185340	93185385	1000	-	.	gene_id "MSTRG.8032"; transcript_id "MSTRG.8032.4"; exon_number "7";
chr1	StringTie	exon	93185929	93186138	1000	-	.	gene_id "MSTRG.8032"; transcript_id "MSTRG.8032.4"; exon_number "8";
chr1	StringTie	transcript	93305303	93345857	1000	-	.	gene_id "MSTRG.8032"; transcript_id "MSTRG.8032.400";
chr1	StringTie	exon	93305303	93305470	1000	-	.	gene_id "MSTRG.8032"; transcript_id "MSTRG.8032.400"; exon_number "1";
chr1	StringTie	exon	93311494	93311608	1000	-	.	gene_id "MSTRG.8032"; transcript_id "MSTRG.8032.400"; exon_number "2";
chr1	StringTie	exon	93315149	93315266	1000	-	.	gene_id "MSTRG.8032"; transcript_id "MSTRG.8032.400"; exon_number "3";
chr1	StringTie	exon	93318168	93318228	1000	-	.	gene_id "MSTRG.8032"; transcript_id "MSTRG.8032.400"; exon_number "4";
chr1	StringTie	exon	93324635	93324729	1000	-	.	gene_id "MSTRG.8032"; transcript_id "MSTRG.8032.400"; exon_number "5";
chr1	StringTie	exon	93325769	93325895	1000	-	.	gene_id "MSTRG.8032"; transcript_id "MSTRG.8032.400"; exon_number "6";
chr1	StringTie	exon	93337377	93337512	1000	-	.	gene_id "MSTRG.8032"; transcript_id "MSTRG.8032.400"; exon_number "7";
chr1	StringTie	exon	93338230	93339274	1000	-	.	gene_id "MSTRG.8032"; transcript_id "MSTRG.8032.400"; exon_number "8";
chr1	StringTie	exon	93339357	93339536	1000	-	.	gene_id "MSTRG.8032"; transcript_id "MSTRG.8032.400"; exon_number "9";
chr1	StringTie	exon	93339649	93339679	1000	-	.	gene_id "MSTRG.8032"; transcript_id "MSTRG.8032.400"; exon_number "10";
chr1	StringTie	exon	93340458	93340510	1000	-	.	gene_id "MSTRG.8032"; transcript_id "MSTRG.8032.400"; exon_number "11";
chr1	StringTie	exon	93345724	93345857	1000	-	.	gene_id "MSTRG.8032"; transcript_id "MSTRG.8032.400"; exon_number "12";
chr1	StringTie	transcript	93305309	93345844	1000	-	.	gene_id "MSTRG.8032"; transcript_id "MSTRG.8032.401";
chr1	StringTie	exon	93305309	93305470	1000	-	.	gene_id "MSTRG.8032"; transcript_id "MSTRG.8032.401"; exon_number "1";
chr1	StringTie	exon	93309715	93309790	1000	-	.	gene_id "MSTRG.8032"; transcript_id "MSTRG.8032.401"; exon_number "2";
chr1	StringTie	exon	93311490	93311608	1000	-	.	gene_id "MSTRG.8032"; transcript_id "MSTRG.8032.401"; exon_number "3";
chr1	StringTie	exon	93315149	93315266	1000	-	.	gene_id "MSTRG.8032"; transcript_id "MSTRG.8032.401"; exon_number "4";
chr1	StringTie	exon	93324635	93324729	1000	-	.	gene_id "MSTRG.8032"; transcript_id "MSTRG.8032.401"; exon_number "5";
chr1	StringTie	exon	93325769	93325895	1000	-	.	gene_id "MSTRG.8032"; transcript_id "MSTRG.8032.401"; exon_number "6";
chr1	StringTie	exon	93326602	93326662	1000	-	.	gene_id "MSTRG.8032"; transcript_id "MSTRG.8032.401"; exon_number "7";
chr1	StringTie	exon	93337377	93339274	1000	-	.	gene_id "MSTRG.8032"; transcript_id "MSTRG.8032.401"; exon_number "8";
chr1	StringTie	exon	93339357	93339536	1000	-	.	gene_id "MSTRG.8032"; transcript_id "MSTRG.8032.401"; exon_number "9";
chr1	StringTie	exon	93339649	93339679	1000	-	.	gene_id "MSTRG.8032"; transcript_id "MSTRG.8032.401"; exon_number "10";
chr1	StringTie	exon	93340458	93340510	1000	-	.	gene_id "MSTRG.8032"; transcript_id "MSTRG.8032.401"; exon_number "11";
chr1	StringTie	exon	93345724	93345844	1000	-	.	gene_id "MSTRG.8032"; transcript_id "MSTRG.8032.401"; exon_number "12";
chr1	StringTie	transcript	93305311	93346037	1000	-	.	gene_id "MSTRG.8032"; transcript_id "MSTRG.8032.402";
chr1	StringTie	exon	93305311	93305470	1000	-	.	gene_id "MSTRG.8032"; transcript_id "MSTRG.8032.402"; exon_number "1";
chr1	StringTie	exon	93315149	93315269	1000	-	.	gene_id "MSTRG.8032"; transcript_id "MSTRG.8032.402"; exon_number "2";
chr1	StringTie	exon	93318168	93318228	1000	-	.	gene_id "MSTRG.8032"; transcript_id "MSTRG.8032.402"; exon_number "3";
chr1	StringTie	exon	93324635	93324729	1000	-	.	gene_id "MSTRG.8032"; transcript_id "MSTRG.8032.402"; exon_number "4";
chr1	StringTie	exon	93325769	93325895	1000	-	.	gene_id "MSTRG.8032"; transcript_id "MSTRG.8032.402"; exon_number "5";
chr1	StringTie	exon	93331690	93333463	1000	-	.	gene_id "MSTRG.8032"; transcript_id "MSTRG.8032.402"; exon_number "6";
chr1	StringTie	exon	93337377	93337512	1000	-	.	gene_id "MSTRG.8032"; transcript_id "MSTRG.8032.402"; exon_number "7";
chr1	StringTie	exon	93338230	93339536	1000	-	.	gene_id "MSTRG.8032"; transcript_id "MSTRG.8032.402"; exon_number "8";
chr1	StringTie	exon	93339649	93339679	1000	-	.	gene_id "MSTRG.8032"; transcript_id "MSTRG.8032.402"; exon_number "9";
chr1	StringTie	exon	93340458	93340510	1000	-	.	gene_id "MSTRG.8032"; transcript_id "MSTRG.8032.402"; exon_number "10";
chr1	StringTie	exon	93345724	93346037	1000	-	.	gene_id "MSTRG.8032"; transcript_id "MSTRG.8032.402"; exon_number "11";
chr1	StringTie	transcript	93305315	93345827	1000	-	.	gene_id "MSTRG.8032"; transcript_id "MSTRG.8032.403";
chr1	StringTie	exon	93305315	93305470	1000	-	.	gene_id "MSTRG.8032"; transcript_id "MSTRG.8032.403"; exon_number "1";
chr1	StringTie	exon	93311490	93311608	1000	-	.	gene_id "MSTRG.8032"; transcript_id "MSTRG.8032.403"; exon_number "2";
chr1	StringTie	exon	93315149	93315269	1000	-	.	gene_id "MSTRG.8032"; transcript_id "MSTRG.8032.403"; exon_number "3";
chr1	StringTie	exon	93324635	93324729	1000	-	.	gene_id "MSTRG.8032"; transcript_id "MSTRG.8032.403"; exon_number "4";
chr1	StringTie	exon	93325769	93325895	1000	-	.	gene_id "MSTRG.8032"; transcript_id "MSTRG.8032.403"; exon_number "5";
chr1	StringTie	exon	93326602	93326662	1000	-	.	gene_id "MSTRG.8032"; transcript_id "MSTRG.8032.403"; exon_number "6";
chr1	StringTie	exon	93337377	93339274	1000	-	.	gene_id "MSTRG.8032"; transcript_id "MSTRG.8032.403"; exon_number "7";
chr1	StringTie	exon	93339357	93339536	1000	-	.	gene_id "MSTRG.8032"; transcript_id "MSTRG.8032.403"; exon_number "8";
chr1	StringTie	exon	93345724	93345827	1000	-	.	gene_id "MSTRG.8032"; transcript_id "MSTRG.8032.403"; exon_number "9";
chr1	StringTie	transcript	93305315	93345853	1000	-	.	gene_id "MSTRG.8032"; transcript_id "MSTRG.8032.404";
chr1	StringTie	exon	93305315	93305470	1000	-	.	gene_id "MSTRG.8032"; transcript_id "MSTRG.8032.404"; exon_number "1";
chr1	StringTie	exon	93309715	93309790	1000	-	.	gene_id "MSTRG.8032"; transcript_id "MSTRG.8032.404"; exon_number "2";
chr1	StringTie	exon	93311490	93311608	1000	-	.	gene_id "MSTRG.8032"; transcript_id "MSTRG.8032.404"; exon_number "3";
chr1	StringTie	exon	93315149	93315269	1000	-	.	gene_id "MSTRG.8032"; transcript_id "MSTRG.8032.404"; exon_number "4";
chr1	StringTie	exon	93324635	93324729	1000	-	.	gene_id "MSTRG.8032"; transcript_id "MSTRG.8032.404"; exon_number "5";
chr1	StringTie	exon	93325769	93325895	1000	-	.	gene_id "MSTRG.8032"; transcript_id "MSTRG.8032.404"; exon_number "6";
chr1	StringTie	exon	93339357	93339536	1000	-	.	gene_id "MSTRG.8032"; transcript_id "MSTRG.8032.404"; exon_number "7";
chr1	StringTie	exon	93339649	93339679	1000	-	.	gene_id "MSTRG.8032"; transcript_id "MSTRG.8032.404"; exon_number "8";
chr1	StringTie	exon	93340458	93340510	1000	-	.	gene_id "MSTRG.8032"; transcript_id "MSTRG.8032.404"; exon_number "9";
chr1	StringTie	exon	93345724	93345853	1000	-	.	gene_id "MSTRG.8032"; transcript_id "MSTRG.8032.404"; exon_number "10";
chr1	StringTie	transcript	93305328	93346008	1000	-	.	gene_id "MSTRG.8032"; transcript_id "MSTRG.8032.405";
chr1	StringTie	exon	93305328	93305470	1000	-	.	gene_id "MSTRG.8032"; transcript_id "MSTRG.8032.405"; exon_number "1";
chr1	StringTie	exon	93311490	93311608	1000	-	.	gene_id "MSTRG.8032"; transcript_id "MSTRG.8032.405"; exon_number "2";
chr1	StringTie	exon	93324635	93324729	1000	-	.	gene_id "MSTRG.8032"; transcript_id "MSTRG.8032.405"; exon_number "3";
chr1	StringTie	exon	93325769	93325895	1000	-	.	gene_id "MSTRG.8032"; transcript_id "MSTRG.8032.405"; exon_number "4";
chr1	StringTie	exon	93326602	93326662	1000	-	.	gene_id "MSTRG.8032"; transcript_id "MSTRG.8032.405"; exon_number "5";
chr1	StringTie	exon	93331690	93335607	1000	-	.	gene_id "MSTRG.8032"; transcript_id "MSTRG.8032.405"; exon_number "6";
chr1	StringTie	exon	93337377	93339274	1000	-	.	gene_id "MSTRG.8032"; transcript_id "MSTRG.8032.405"; exon_number "7";
chr1	StringTie	exon	93339357	93339536	1000	-	.	gene_id "MSTRG.8032"; transcript_id "MSTRG.8032.405"; exon_number "8";
chr1	StringTie	exon	93339649	93339679	1000	-	.	gene_id "MSTRG.8032"; transcript_id "MSTRG.8032.405"; exon_number "9";
chr1	StringTie	exon	93340458	93340510	1000	-	.	gene_id "MSTRG.8032"; transcript_id "MSTRG.8032.405"; exon_number "10";
chr1	StringTie	exon	93345724	93346008	1000	-	.	gene_id "MSTRG.8032"; transcript_id "MSTRG.8032.405"; exon_number "11";
chr1	StringTie	transcript	93305330	93345827	1000	-	.	gene_id "MSTRG.8032"; transcript_id "MSTRG.8032.406";
chr1	StringTie	exon	93305330	93305470	1000	-	.	gene_id "MSTRG.8032"; transcript_id "MSTRG.8032.406"; exon_number "1";
chr1	StringTie	exon	93324635	93324729	1000	-	.	gene_id "MSTRG.8032"; transcript_id "MSTRG.8032.406"; exon_number "2";
chr1	StringTie	exon	93325769	93325895	1000	-	.	gene_id "MSTRG.8032"; transcript_id "MSTRG.8032.406"; exon_number "3";
chr1	StringTie	exon	93337377	93339274	1000	-	.	gene_id "MSTRG.8032"; transcript_id "MSTRG.8032.406"; exon_number "4";
chr1	StringTie	exon	93339357	93339536	1000	-	.	gene_id "MSTRG.8032"; transcript_id "MSTRG.8032.406"; exon_number "5";
chr1	StringTie	exon	93339649	93339679	1000	-	.	gene_id "MSTRG.8032"; transcript_id "MSTRG.8032.406"; exon_number "6";
chr1	StringTie	exon	93345724	93345827	1000	-	.	gene_id "MSTRG.8032"; transcript_id "MSTRG.8032.406"; exon_number "7";
chr1	StringTie	transcript	93305330	93345888	1000	-	.	gene_id "MSTRG.8032"; transcript_id "MSTRG.8032.407";
chr1	StringTie	exon	93305330	93305470	1000	-	.	gene_id "MSTRG.8032"; transcript_id "MSTRG.8032.407"; exon_number "1";
chr1	StringTie	exon	93309715	93309790	1000	-	.	gene_id "MSTRG.8032"; transcript_id "MSTRG.8032.407"; exon_number "2";
chr1	StringTie	exon	93311490	93311608	1000	-	.	gene_id "MSTRG.8032"; transcript_id "MSTRG.8032.407"; exon_number "3";
chr1	StringTie	exon	93324635	93324729	1000	-	.	gene_id "MSTRG.8032"; transcript_id "MSTRG.8032.407"; exon_number "4";
chr1	StringTie	exon	93325769	93325895	1000	-	.	gene_id "MSTRG.8032"; transcript_id "MSTRG.8032.407"; exon_number "5";
chr1	StringTie	exon	93339357	93339536	1000	-	.	gene_id "MSTRG.8032"; transcript_id "MSTRG.8032.407"; exon_number "6";
chr1	StringTie	exon	93339649	93339679	1000	-	.	gene_id "MSTRG.8032"; transcript_id "MSTRG.8032.407"; exon_number "7";
chr1	StringTie	exon	93340458	93340510	1000	-	.	gene_id "MSTRG.8032"; transcript_id "MSTRG.8032.407"; exon_number "8";
chr1	StringTie	exon	93345540	93345888	1000	-	.	gene_id "MSTRG.8032"; transcript_id "MSTRG.8032.407"; exon_number "9";
chr1	StringTie	transcript	93305330	93345827	1000	-	.	gene_id "MSTRG.8032"; transcript_id "MSTRG.8032.408";
chr1	StringTie	exon	93305330	93305470	1000	-	.	gene_id "MSTRG.8032"; transcript_id "MSTRG.8032.408"; exon_number "1";
chr1	StringTie	exon	93311490	93311608	1000	-	.	gene_id "MSTRG.8032"; transcript_id "MSTRG.8032.408"; exon_number "2";
chr1	StringTie	exon	93315149	93315266	1000	-	.	gene_id "MSTRG.8032"; transcript_id "MSTRG.8032.408"; exon_number "3";
chr1	StringTie	exon	93318168	93318228	1000	-	.	gene_id "MSTRG.8032"; transcript_id "MSTRG.8032.408"; exon_number "4";
chr1	StringTie	exon	93324635	93324729	1000	-	.	gene_id "MSTRG.8032"; transcript_id "MSTRG.8032.408"; exon_number "5";
chr1	StringTie	exon	93325769	93325895	1000	-	.	gene_id "MSTRG.8032"; transcript_id "MSTRG.8032.408"; exon_number "6";
chr1	StringTie	exon	93326602	93326662	1000	-	.	gene_id "MSTRG.8032"; transcript_id "MSTRG.8032.408"; exon_number "7";
chr1	StringTie	exon	93337377	93337512	1000	-	.	gene_id "MSTRG.8032"; transcript_id "MSTRG.8032.408"; exon_number "8";
chr1	StringTie	exon	93338230	93339274	1000	-	.	gene_id "MSTRG.8032"; transcript_id "MSTRG.8032.408"; exon_number "9";
chr1	StringTie	exon	93339357	93339536	1000	-	.	gene_id "MSTRG.8032"; transcript_id "MSTRG.8032.408"; exon_number "10";
chr1	StringTie	exon	93339649	93339679	1000	-	.	gene_id "MSTRG.8032"; transcript_id "MSTRG.8032.408"; exon_number "11";
chr1	StringTie	exon	93340458	93340510	1000	-	.	gene_id "MSTRG.8032"; transcript_id "MSTRG.8032.408"; exon_number "12";
chr1	StringTie	exon	93345540	93345827	1000	-	.	gene_id "MSTRG.8032"; transcript_id "MSTRG.8032.408"; exon_number "13";
chr1	StringTie	transcript	93305334	93346029	1000	-	.	gene_id "MSTRG.8032"; transcript_id "MSTRG.8032.409";
chr1	StringTie	exon	93305334	93305470	1000	-	.	gene_id "MSTRG.8032"; transcript_id "MSTRG.8032.409"; exon_number "1";
chr1	StringTie	exon	93311490	93311608	1000	-	.	gene_id "MSTRG.8032"; transcript_id "MSTRG.8032.409"; exon_number "2";
chr1	StringTie	exon	93315149	93315266	1000	-	.	gene_id "MSTRG.8032"; transcript_id "MSTRG.8032.409"; exon_number "3";
chr1	StringTie	exon	93318168	93318228	1000	-	.	gene_id "MSTRG.8032"; transcript_id "MSTRG.8032.409"; exon_number "4";
chr1	StringTie	exon	93324635	93324729	1000	-	.	gene_id "MSTRG.8032"; transcript_id "MSTRG.8032.409"; exon_number "5";
chr1	StringTie	exon	93325769	93325895	1000	-	.	gene_id "MSTRG.8032"; transcript_id "MSTRG.8032.409"; exon_number "6";
chr1	StringTie	exon	93326602	93326662	1000	-	.	gene_id "MSTRG.8032"; transcript_id "MSTRG.8032.409"; exon_number "7";
chr1	StringTie	exon	93337377	93339274	1000	-	.	gene_id "MSTRG.8032"; transcript_id "MSTRG.8032.409"; exon_number "8";
chr1	StringTie	exon	93339357	93339536	1000	-	.	gene_id "MSTRG.8032"; transcript_id "MSTRG.8032.409"; exon_number "9";
chr1	StringTie	exon	93339649	93339679	1000	-	.	gene_id "MSTRG.8032"; transcript_id "MSTRG.8032.409"; exon_number "10";
chr1	StringTie	exon	93340458	93340510	1000	-	.	gene_id "MSTRG.8032"; transcript_id "MSTRG.8032.409"; exon_number "11";
chr1	StringTie	exon	93345724	93346029	1000	-	.	gene_id "MSTRG.8032"; transcript_id "MSTRG.8032.409"; exon_number "12";
chr1	StringTie	transcript	93305337	93346040	1000	-	.	gene_id "MSTRG.8032"; transcript_id "MSTRG.8032.410";
chr1	StringTie	exon	93305337	93305470	1000	-	.	gene_id "MSTRG.8032"; transcript_id "MSTRG.8032.410"; exon_number "1";
chr1	StringTie	exon	93311490	93311608	1000	-	.	gene_id "MSTRG.8032"; transcript_id "MSTRG.8032.410"; exon_number "2";
chr1	StringTie	exon	93318168	93318228	1000	-	.	gene_id "MSTRG.8032"; transcript_id "MSTRG.8032.410"; exon_number "3";
chr1	StringTie	exon	93324635	93324729	1000	-	.	gene_id "MSTRG.8032"; transcript_id "MSTRG.8032.410"; exon_number "4";
chr1	StringTie	exon	93325769	93325895	1000	-	.	gene_id "MSTRG.8032"; transcript_id "MSTRG.8032.410"; exon_number "5";
chr1	StringTie	exon	93326602	93326662	1000	-	.	gene_id "MSTRG.8032"; transcript_id "MSTRG.8032.410"; exon_number "6";
chr1	StringTie	exon	93333343	93333463	1000	-	.	gene_id "MSTRG.8032"; transcript_id "MSTRG.8032.410"; exon_number "7";
chr1	StringTie	exon	93337377	93337512	1000	-	.	gene_id "MSTRG.8032"; transcript_id "MSTRG.8032.410"; exon_number "8";
chr1	StringTie	exon	93338230	93339274	1000	-	.	gene_id "MSTRG.8032"; transcript_id "MSTRG.8032.410"; exon_number "9";
chr1	StringTie	exon	93339357	93339536	1000	-	.	gene_id "MSTRG.8032"; transcript_id "MSTRG.8032.410"; exon_number "10";
chr1	StringTie	exon	93339649	93339679	1000	-	.	gene_id "MSTRG.8032"; transcript_id "MSTRG.8032.410"; exon_number "11";
chr1	StringTie	exon	93340458	93340510	1000	-	.	gene_id "MSTRG.8032"; transcript_id "MSTRG.8032.410"; exon_number "12";
chr1	StringTie	exon	93345540	93346040	1000	-	.	gene_id "MSTRG.8032"; transcript_id "MSTRG.8032.410"; exon_number "13";
chr1	StringTie	transcript	93305338	93346039	1000	-	.	gene_id "MSTRG.8032"; transcript_id "MSTRG.8032.411";
chr1	StringTie	exon	93305338	93305470	1000	-	.	gene_id "MSTRG.8032"; transcript_id "MSTRG.8032.411"; exon_number "1";
chr1	StringTie	exon	93324635	93324729	1000	-	.	gene_id "MSTRG.8032"; transcript_id "MSTRG.8032.411"; exon_number "2";
chr1	StringTie	exon	93325769	93325895	1000	-	.	gene_id "MSTRG.8032"; transcript_id "MSTRG.8032.411"; exon_number "3";
chr1	StringTie	exon	93331690	93331812	1000	-	.	gene_id "MSTRG.8032"; transcript_id "MSTRG.8032.411"; exon_number "4";
chr1	StringTie	exon	93337377	93339274	1000	-	.	gene_id "MSTRG.8032"; transcript_id "MSTRG.8032.411"; exon_number "5";
chr1	StringTie	exon	93339357	93339536	1000	-	.	gene_id "MSTRG.8032"; transcript_id "MSTRG.8032.411"; exon_number "6";
chr1	StringTie	exon	93339649	93339679	1000	-	.	gene_id "MSTRG.8032"; transcript_id "MSTRG.8032.411"; exon_number "7";
chr1	StringTie	exon	93340458	93340510	1000	-	.	gene_id "MSTRG.8032"; transcript_id "MSTRG.8032.411"; exon_number "8";
chr1	StringTie	exon	93345540	93346039	1000	-	.	gene_id "MSTRG.8032"; transcript_id "MSTRG.8032.411"; exon_number "9";
chr1	StringTie	transcript	93305339	93346029	1000	-	.	gene_id "MSTRG.8032"; transcript_id "MSTRG.8032.412";
chr1	StringTie	exon	93305339	93305470	1000	-	.	gene_id "MSTRG.8032"; transcript_id "MSTRG.8032.412"; exon_number "1";
chr1	StringTie	exon	93309715	93309790	1000	-	.	gene_id "MSTRG.8032"; transcript_id "MSTRG.8032.412"; exon_number "2";
chr1	StringTie	exon	93324635	93324729	1000	-	.	gene_id "MSTRG.8032"; transcript_id "MSTRG.8032.412"; exon_number "3";
chr1	StringTie	exon	93325769	93325895	1000	-	.	gene_id "MSTRG.8032"; transcript_id "MSTRG.8032.412"; exon_number "4";
chr1	StringTie	exon	93326602	93326662	1000	-	.	gene_id "MSTRG.8032"; transcript_id "MSTRG.8032.412"; exon_number "5";
chr1	StringTie	exon	93331690	93333463	1000	-	.	gene_id "MSTRG.8032"; transcript_id "MSTRG.8032.412"; exon_number "6";
chr1	StringTie	exon	93337377	93337512	1000	-	.	gene_id "MSTRG.8032"; transcript_id "MSTRG.8032.412"; exon_number "7";
chr1	StringTie	exon	93338230	93339274	1000	-	.	gene_id "MSTRG.8032"; transcript_id "MSTRG.8032.412"; exon_number "8";
chr1	StringTie	exon	93339357	93339536	1000	-	.	gene_id "MSTRG.8032"; transcript_id "MSTRG.8032.412"; exon_number "9";
chr1	StringTie	exon	93339649	93339679	1000	-	.	gene_id "MSTRG.8032"; transcript_id "MSTRG.8032.412"; exon_number "10";
chr1	StringTie	exon	93340458	93340510	1000	-	.	gene_id "MSTRG.8032"; transcript_id "MSTRG.8032.412"; exon_number "11";
chr1	StringTie	exon	93345724	93346029	1000	-	.	gene_id "MSTRG.8032"; transcript_id "MSTRG.8032.412"; exon_number "12";
chr1	StringTie	transcript	93305351	93346028	1000	-	.	gene_id "MSTRG.8032"; transcript_id "MSTRG.8032.413";
chr1	StringTie	exon	93305351	93305470	1000	-	.	gene_id "MSTRG.8032"; transcript_id "MSTRG.8032.413"; exon_number "1";
chr1	StringTie	exon	93318168	93318228	1000	-	.	gene_id "MSTRG.8032"; transcript_id "MSTRG.8032.413"; exon_number "2";
chr1	StringTie	exon	93324635	93324729	1000	-	.	gene_id "MSTRG.8032"; transcript_id "MSTRG.8032.413"; exon_number "3";
chr1	StringTie	exon	93325769	93325895	1000	-	.	gene_id "MSTRG.8032"; transcript_id "MSTRG.8032.413"; exon_number "4";
chr1	StringTie	exon	93331690	93333463	1000	-	.	gene_id "MSTRG.8032"; transcript_id "MSTRG.8032.413"; exon_number "5";
chr1	StringTie	exon	93337377	93339274	1000	-	.	gene_id "MSTRG.8032"; transcript_id "MSTRG.8032.413"; exon_number "6";
chr1	StringTie	exon	93339357	93339536	1000	-	.	gene_id "MSTRG.8032"; transcript_id "MSTRG.8032.413"; exon_number "7";
chr1	StringTie	exon	93339649	93339679	1000	-	.	gene_id "MSTRG.8032"; transcript_id "MSTRG.8032.413"; exon_number "8";
chr1	StringTie	exon	93340458	93340510	1000	-	.	gene_id "MSTRG.8032"; transcript_id "MSTRG.8032.413"; exon_number "9";
chr1	StringTie	exon	93345540	93346028	1000	-	.	gene_id "MSTRG.8032"; transcript_id "MSTRG.8032.413"; exon_number "10";
chr1	StringTie	transcript	93305352	93346116	1000	-	.	gene_id "MSTRG.8032"; transcript_id "MSTRG.8032.414";
chr1	StringTie	exon	93305352	93305470	1000	-	.	gene_id "MSTRG.8032"; transcript_id "MSTRG.8032.414"; exon_number "1";
chr1	StringTie	exon	93311490	93311608	1000	-	.	gene_id "MSTRG.8032"; transcript_id "MSTRG.8032.414"; exon_number "2";
chr1	StringTie	exon	93324635	93324729	1000	-	.	gene_id "MSTRG.8032"; transcript_id "MSTRG.8032.414"; exon_number "3";
chr1	StringTie	exon	93325769	93325895	1000	-	.	gene_id "MSTRG.8032"; transcript_id "MSTRG.8032.414"; exon_number "4";
chr1	StringTie	exon	93326602	93326662	1000	-	.	gene_id "MSTRG.8032"; transcript_id "MSTRG.8032.414"; exon_number "5";
chr1	StringTie	exon	93335424	93335607	1000	-	.	gene_id "MSTRG.8032"; transcript_id "MSTRG.8032.414"; exon_number "6";
chr1	StringTie	exon	93337377	93339274	1000	-	.	gene_id "MSTRG.8032"; transcript_id "MSTRG.8032.414"; exon_number "7";
chr1	StringTie	exon	93339357	93339536	1000	-	.	gene_id "MSTRG.8032"; transcript_id "MSTRG.8032.414"; exon_number "8";
chr1	StringTie	exon	93339649	93339679	1000	-	.	gene_id "MSTRG.8032"; transcript_id "MSTRG.8032.414"; exon_number "9";
chr1	StringTie	exon	93340458	93340510	1000	-	.	gene_id "MSTRG.8032"; transcript_id "MSTRG.8032.414"; exon_number "10";
chr1	StringTie	exon	93345724	93346116	1000	-	.	gene_id "MSTRG.8032"; transcript_id "MSTRG.8032.414"; exon_number "11";
chr1	StringTie	transcript	93305354	93346003	1000	-	.	gene_id "MSTRG.8032"; transcript_id "MSTRG.8032.415";
chr1	StringTie	exon	93305354	93305470	1000	-	.	gene_id "MSTRG.8032"; transcript_id "MSTRG.8032.415"; exon_number "1";
chr1	StringTie	exon	93311490	93311608	1000	-	.	gene_id "MSTRG.8032"; transcript_id "MSTRG.8032.415"; exon_number "2";
chr1	StringTie	exon	93324635	93324729	1000	-	.	gene_id "MSTRG.8032"; transcript_id "MSTRG.8032.415"; exon_number "3";
chr1	StringTie	exon	93325769	93325895	1000	-	.	gene_id "MSTRG.8032"; transcript_id "MSTRG.8032.415"; exon_number "4";
chr1	StringTie	exon	93326602	93326662	1000	-	.	gene_id "MSTRG.8032"; transcript_id "MSTRG.8032.415"; exon_number "5";
chr1	StringTie	exon	93339189	93339274	1000	-	.	gene_id "MSTRG.8032"; transcript_id "MSTRG.8032.415"; exon_number "6";
chr1	StringTie	exon	93339357	93339536	1000	-	.	gene_id "MSTRG.8032"; transcript_id "MSTRG.8032.415"; exon_number "7";
chr1	StringTie	exon	93339649	93339679	1000	-	.	gene_id "MSTRG.8032"; transcript_id "MSTRG.8032.415"; exon_number "8";
chr1	StringTie	exon	93340458	93340510	1000	-	.	gene_id "MSTRG.8032"; transcript_id "MSTRG.8032.415"; exon_number "9";
chr1	StringTie	exon	93345724	93346003	1000	-	.	gene_id "MSTRG.8032"; transcript_id "MSTRG.8032.415"; exon_number "10";
chr1	StringTie	transcript	93305356	93345673	1000	-	.	gene_id "MSTRG.8032"; transcript_id "MSTRG.8032.416";
chr1	StringTie	exon	93305356	93305470	1000	-	.	gene_id "MSTRG.8032"; transcript_id "MSTRG.8032.416"; exon_number "1";
chr1	StringTie	exon	93311494	93311608	1000	-	.	gene_id "MSTRG.8032"; transcript_id "MSTRG.8032.416"; exon_number "2";
chr1	StringTie	exon	93324635	93324729	1000	-	.	gene_id "MSTRG.8032"; transcript_id "MSTRG.8032.416"; exon_number "3";
chr1	StringTie	exon	93325769	93325895	1000	-	.	gene_id "MSTRG.8032"; transcript_id "MSTRG.8032.416"; exon_number "4";
chr1	StringTie	exon	93337377	93339274	1000	-	.	gene_id "MSTRG.8032"; transcript_id "MSTRG.8032.416"; exon_number "5";
chr1	StringTie	exon	93339357	93339536	1000	-	.	gene_id "MSTRG.8032"; transcript_id "MSTRG.8032.416"; exon_number "6";
chr1	StringTie	exon	93339649	93339679	1000	-	.	gene_id "MSTRG.8032"; transcript_id "MSTRG.8032.416"; exon_number "7";
chr1	StringTie	exon	93340458	93340510	1000	-	.	gene_id "MSTRG.8032"; transcript_id "MSTRG.8032.416"; exon_number "8";
chr1	StringTie	exon	93345540	93345673	1000	-	.	gene_id "MSTRG.8032"; transcript_id "MSTRG.8032.416"; exon_number "9";
chr1	StringTie	transcript	93305368	93346028	1000	-	.	gene_id "MSTRG.8032"; transcript_id "MSTRG.8032.417";
chr1	StringTie	exon	93305368	93305470	1000	-	.	gene_id "MSTRG.8032"; transcript_id "MSTRG.8032.417"; exon_number "1";
chr1	StringTie	exon	93311490	93311608	1000	-	.	gene_id "MSTRG.8032"; transcript_id "MSTRG.8032.417"; exon_number "2";
chr1	StringTie	exon	93324635	93324729	1000	-	.	gene_id "MSTRG.8032"; transcript_id "MSTRG.8032.417"; exon_number "3";
chr1	StringTie	exon	93325769	93325895	1000	-	.	gene_id "MSTRG.8032"; transcript_id "MSTRG.8032.417"; exon_number "4";
chr1	StringTie	exon	93326602	93326662	1000	-	.	gene_id "MSTRG.8032"; transcript_id "MSTRG.8032.417"; exon_number "5";
chr1	StringTie	exon	93339357	93339536	1000	-	.	gene_id "MSTRG.8032"; transcript_id "MSTRG.8032.417"; exon_number "6";
chr1	StringTie	exon	93339649	93339679	1000	-	.	gene_id "MSTRG.8032"; transcript_id "MSTRG.8032.417"; exon_number "7";
chr1	StringTie	exon	93340458	93340510	1000	-	.	gene_id "MSTRG.8032"; transcript_id "MSTRG.8032.417"; exon_number "8";
chr1	StringTie	exon	93345724	93346028	1000	-	.	gene_id "MSTRG.8032"; transcript_id "MSTRG.8032.417"; exon_number "9";
chr1	StringTie	transcript	93305370	93346565	1000	-	.	gene_id "MSTRG.8032"; transcript_id "MSTRG.8032.418";
chr1	StringTie	exon	93305370	93305470	1000	-	.	gene_id "MSTRG.8032"; transcript_id "MSTRG.8032.418"; exon_number "1";
chr1	StringTie	exon	93311490	93311608	1000	-	.	gene_id "MSTRG.8032"; transcript_id "MSTRG.8032.418"; exon_number "2";
chr1	StringTie	exon	93324635	93324729	1000	-	.	gene_id "MSTRG.8032"; transcript_id "MSTRG.8032.418"; exon_number "3";
chr1	StringTie	exon	93325769	93325895	1000	-	.	gene_id "MSTRG.8032"; transcript_id "MSTRG.8032.418"; exon_number "4";
chr1	StringTie	exon	93337377	93337512	1000	-	.	gene_id "MSTRG.8032"; transcript_id "MSTRG.8032.418"; exon_number "5";
chr1	StringTie	exon	93338230	93339274	1000	-	.	gene_id "MSTRG.8032"; transcript_id "MSTRG.8032.418"; exon_number "6";
chr1	StringTie	exon	93339357	93339536	1000	-	.	gene_id "MSTRG.8032"; transcript_id "MSTRG.8032.418"; exon_number "7";
chr1	StringTie	exon	93339649	93339679	1000	-	.	gene_id "MSTRG.8032"; transcript_id "MSTRG.8032.418"; exon_number "8";
chr1	StringTie	exon	93340458	93340510	1000	-	.	gene_id "MSTRG.8032"; transcript_id "MSTRG.8032.418"; exon_number "9";
chr1	StringTie	exon	93345724	93346042	1000	-	.	gene_id "MSTRG.8032"; transcript_id "MSTRG.8032.418"; exon_number "10";
chr1	StringTie	exon	93346411	93346565	1000	-	.	gene_id "MSTRG.8032"; transcript_id "MSTRG.8032.418"; exon_number "11";
chr1	StringTie	transcript	93305371	93345830	1000	-	.	gene_id "MSTRG.8032"; transcript_id "MSTRG.8032.419";
chr1	StringTie	exon	93305371	93305470	1000	-	.	gene_id "MSTRG.8032"; transcript_id "MSTRG.8032.419"; exon_number "1";
chr1	StringTie	exon	93309715	93309790	1000	-	.	gene_id "MSTRG.8032"; transcript_id "MSTRG.8032.419"; exon_number "2";
chr1	StringTie	exon	93311490	93311608	1000	-	.	gene_id "MSTRG.8032"; transcript_id "MSTRG.8032.419"; exon_number "3";
chr1	StringTie	exon	93315149	93315173	1000	-	.	gene_id "MSTRG.8032"; transcript_id "MSTRG.8032.419"; exon_number "4";
chr1	StringTie	exon	93325819	93325895	1000	-	.	gene_id "MSTRG.8032"; transcript_id "MSTRG.8032.419"; exon_number "5";
chr1	StringTie	exon	93337377	93337512	1000	-	.	gene_id "MSTRG.8032"; transcript_id "MSTRG.8032.419"; exon_number "6";
chr1	StringTie	exon	93338230	93339536	1000	-	.	gene_id "MSTRG.8032"; transcript_id "MSTRG.8032.419"; exon_number "7";
chr1	StringTie	exon	93339649	93339679	1000	-	.	gene_id "MSTRG.8032"; transcript_id "MSTRG.8032.419"; exon_number "8";
chr1	StringTie	exon	93340458	93340510	1000	-	.	gene_id "MSTRG.8032"; transcript_id "MSTRG.8032.419"; exon_number "9";
chr1	StringTie	exon	93345724	93345830	1000	-	.	gene_id "MSTRG.8032"; transcript_id "MSTRG.8032.419"; exon_number "10";
chr1	StringTie	transcript	93305383	93345827	1000	-	.	gene_id "MSTRG.8032"; transcript_id "MSTRG.8032.420";
chr1	StringTie	exon	93305383	93305470	1000	-	.	gene_id "MSTRG.8032"; transcript_id "MSTRG.8032.420"; exon_number "1";
chr1	StringTie	exon	93311490	93311608	1000	-	.	gene_id "MSTRG.8032"; transcript_id "MSTRG.8032.420"; exon_number "2";
chr1	StringTie	exon	93315149	93315269	1000	-	.	gene_id "MSTRG.8032"; transcript_id "MSTRG.8032.420"; exon_number "3";
chr1	StringTie	exon	93324635	93324729	1000	-	.	gene_id "MSTRG.8032"; transcript_id "MSTRG.8032.420"; exon_number "4";
chr1	StringTie	exon	93325769	93325895	1000	-	.	gene_id "MSTRG.8032"; transcript_id "MSTRG.8032.420"; exon_number "5";
chr1	StringTie	exon	93337377	93339274	1000	-	.	gene_id "MSTRG.8032"; transcript_id "MSTRG.8032.420"; exon_number "6";
chr1	StringTie	exon	93339357	93339536	1000	-	.	gene_id "MSTRG.8032"; transcript_id "MSTRG.8032.420"; exon_number "7";
chr1	StringTie	exon	93345724	93345827	1000	-	.	gene_id "MSTRG.8032"; transcript_id "MSTRG.8032.420"; exon_number "8";
chr1	StringTie	transcript	93305383	93345846	1000	-	.	gene_id "MSTRG.8032"; transcript_id "MSTRG.8032.421";
chr1	StringTie	exon	93305383	93305470	1000	-	.	gene_id "MSTRG.8032"; transcript_id "MSTRG.8032.421"; exon_number "1";
chr1	StringTie	exon	93315149	93315269	1000	-	.	gene_id "MSTRG.8032"; transcript_id "MSTRG.8032.421"; exon_number "2";
chr1	StringTie	exon	93324635	93324729	1000	-	.	gene_id "MSTRG.8032"; transcript_id "MSTRG.8032.421"; exon_number "3";
chr1	StringTie	exon	93325769	93325895	1000	-	.	gene_id "MSTRG.8032"; transcript_id "MSTRG.8032.421"; exon_number "4";
chr1	StringTie	exon	93333343	93333463	1000	-	.	gene_id "MSTRG.8032"; transcript_id "MSTRG.8032.421"; exon_number "5";
chr1	StringTie	exon	93339357	93339536	1000	-	.	gene_id "MSTRG.8032"; transcript_id "MSTRG.8032.421"; exon_number "6";
chr1	StringTie	exon	93339649	93339679	1000	-	.	gene_id "MSTRG.8032"; transcript_id "MSTRG.8032.421"; exon_number "7";
chr1	StringTie	exon	93340458	93340510	1000	-	.	gene_id "MSTRG.8032"; transcript_id "MSTRG.8032.421"; exon_number "8";
chr1	StringTie	exon	93345724	93345846	1000	-	.	gene_id "MSTRG.8032"; transcript_id "MSTRG.8032.421"; exon_number "9";
chr1	StringTie	transcript	93305385	93346072	1000	-	.	gene_id "MSTRG.8032"; transcript_id "MSTRG.8032.422";
chr1	StringTie	exon	93305385	93305470	1000	-	.	gene_id "MSTRG.8032"; transcript_id "MSTRG.8032.422"; exon_number "1";
chr1	StringTie	exon	93309715	93309790	1000	-	.	gene_id "MSTRG.8032"; transcript_id "MSTRG.8032.422"; exon_number "2";
chr1	StringTie	exon	93324635	93324729	1000	-	.	gene_id "MSTRG.8032"; transcript_id "MSTRG.8032.422"; exon_number "3";
chr1	StringTie	exon	93325769	93325895	1000	-	.	gene_id "MSTRG.8032"; transcript_id "MSTRG.8032.422"; exon_number "4";
chr1	StringTie	exon	93326602	93326662	1000	-	.	gene_id "MSTRG.8032"; transcript_id "MSTRG.8032.422"; exon_number "5";
chr1	StringTie	exon	93331690	93331812	1000	-	.	gene_id "MSTRG.8032"; transcript_id "MSTRG.8032.422"; exon_number "6";
chr1	StringTie	exon	93337377	93339274	1000	-	.	gene_id "MSTRG.8032"; transcript_id "MSTRG.8032.422"; exon_number "7";
chr1	StringTie	exon	93339357	93339536	1000	-	.	gene_id "MSTRG.8032"; transcript_id "MSTRG.8032.422"; exon_number "8";
chr1	StringTie	exon	93339649	93339679	1000	-	.	gene_id "MSTRG.8032"; transcript_id "MSTRG.8032.422"; exon_number "9";
chr1	StringTie	exon	93340458	93340510	1000	-	.	gene_id "MSTRG.8032"; transcript_id "MSTRG.8032.422"; exon_number "10";
chr1	StringTie	exon	93345724	93346072	1000	-	.	gene_id "MSTRG.8032"; transcript_id "MSTRG.8032.422"; exon_number "11";
chr1	StringTie	transcript	93305385	93345999	1000	-	.	gene_id "MSTRG.8032"; transcript_id "MSTRG.8032.423";
chr1	StringTie	exon	93305385	93305470	1000	-	.	gene_id "MSTRG.8032"; transcript_id "MSTRG.8032.423"; exon_number "1";
chr1	StringTie	exon	93324635	93324729	1000	-	.	gene_id "MSTRG.8032"; transcript_id "MSTRG.8032.423"; exon_number "2";
chr1	StringTie	exon	93325769	93325895	1000	-	.	gene_id "MSTRG.8032"; transcript_id "MSTRG.8032.423"; exon_number "3";
chr1	StringTie	exon	93326602	93326662	1000	-	.	gene_id "MSTRG.8032"; transcript_id "MSTRG.8032.423"; exon_number "4";
chr1	StringTie	exon	93331690	93333463	1000	-	.	gene_id "MSTRG.8032"; transcript_id "MSTRG.8032.423"; exon_number "5";
chr1	StringTie	exon	93339357	93339536	1000	-	.	gene_id "MSTRG.8032"; transcript_id "MSTRG.8032.423"; exon_number "6";
chr1	StringTie	exon	93345724	93345999	1000	-	.	gene_id "MSTRG.8032"; transcript_id "MSTRG.8032.423"; exon_number "7";
chr1	StringTie	transcript	93305385	93345841	1000	-	.	gene_id "MSTRG.8032"; transcript_id "MSTRG.8032.424";
chr1	StringTie	exon	93305385	93305470	1000	-	.	gene_id "MSTRG.8032"; transcript_id "MSTRG.8032.424"; exon_number "1";
chr1	StringTie	exon	93315149	93315269	1000	-	.	gene_id "MSTRG.8032"; transcript_id "MSTRG.8032.424"; exon_number "2";
chr1	StringTie	exon	93324635	93324729	1000	-	.	gene_id "MSTRG.8032"; transcript_id "MSTRG.8032.424"; exon_number "3";
chr1	StringTie	exon	93325769	93325895	1000	-	.	gene_id "MSTRG.8032"; transcript_id "MSTRG.8032.424"; exon_number "4";
chr1	StringTie	exon	93335424	93335607	1000	-	.	gene_id "MSTRG.8032"; transcript_id "MSTRG.8032.424"; exon_number "5";
chr1	StringTie	exon	93339357	93339536	1000	-	.	gene_id "MSTRG.8032"; transcript_id "MSTRG.8032.424"; exon_number "6";
chr1	StringTie	exon	93339649	93339679	1000	-	.	gene_id "MSTRG.8032"; transcript_id "MSTRG.8032.424"; exon_number "7";
chr1	StringTie	exon	93340458	93340510	1000	-	.	gene_id "MSTRG.8032"; transcript_id "MSTRG.8032.424"; exon_number "8";
chr1	StringTie	exon	93345724	93345841	1000	-	.	gene_id "MSTRG.8032"; transcript_id "MSTRG.8032.424"; exon_number "9";
chr1	StringTie	transcript	93305385	93345956	1000	-	.	gene_id "MSTRG.8032"; transcript_id "MSTRG.8032.425";
chr1	StringTie	exon	93305385	93305470	1000	-	.	gene_id "MSTRG.8032"; transcript_id "MSTRG.8032.425"; exon_number "1";
chr1	StringTie	exon	93309674	93309790	1000	-	.	gene_id "MSTRG.8032"; transcript_id "MSTRG.8032.425"; exon_number "2";
chr1	StringTie	exon	93311490	93311608	1000	-	.	gene_id "MSTRG.8032"; transcript_id "MSTRG.8032.425"; exon_number "3";
chr1	StringTie	exon	93324635	93324729	1000	-	.	gene_id "MSTRG.8032"; transcript_id "MSTRG.8032.425"; exon_number "4";
chr1	StringTie	exon	93325769	93325895	1000	-	.	gene_id "MSTRG.8032"; transcript_id "MSTRG.8032.425"; exon_number "5";
chr1	StringTie	exon	93326602	93326662	1000	-	.	gene_id "MSTRG.8032"; transcript_id "MSTRG.8032.425"; exon_number "6";
chr1	StringTie	exon	93337377	93339274	1000	-	.	gene_id "MSTRG.8032"; transcript_id "MSTRG.8032.425"; exon_number "7";
chr1	StringTie	exon	93339357	93339536	1000	-	.	gene_id "MSTRG.8032"; transcript_id "MSTRG.8032.425"; exon_number "8";
chr1	StringTie	exon	93339649	93339679	1000	-	.	gene_id "MSTRG.8032"; transcript_id "MSTRG.8032.425"; exon_number "9";
chr1	StringTie	exon	93340458	93340510	1000	-	.	gene_id "MSTRG.8032"; transcript_id "MSTRG.8032.425"; exon_number "10";
chr1	StringTie	exon	93345724	93345956	1000	-	.	gene_id "MSTRG.8032"; transcript_id "MSTRG.8032.425"; exon_number "11";
chr1	StringTie	transcript	93305386	93346041	1000	-	.	gene_id "MSTRG.8032"; transcript_id "MSTRG.8032.426";
chr1	StringTie	exon	93305386	93305470	1000	-	.	gene_id "MSTRG.8032"; transcript_id "MSTRG.8032.426"; exon_number "1";
chr1	StringTie	exon	93311490	93311608	1000	-	.	gene_id "MSTRG.8032"; transcript_id "MSTRG.8032.426"; exon_number "2";
chr1	StringTie	exon	93324635	93324729	1000	-	.	gene_id "MSTRG.8032"; transcript_id "MSTRG.8032.426"; exon_number "3";
chr1	StringTie	exon	93325769	93325895	1000	-	.	gene_id "MSTRG.8032"; transcript_id "MSTRG.8032.426"; exon_number "4";
chr1	StringTie	exon	93326602	93326662	1000	-	.	gene_id "MSTRG.8032"; transcript_id "MSTRG.8032.426"; exon_number "5";
chr1	StringTie	exon	93335424	93335607	1000	-	.	gene_id "MSTRG.8032"; transcript_id "MSTRG.8032.426"; exon_number "6";
chr1	StringTie	exon	93337377	93339274	1000	-	.	gene_id "MSTRG.8032"; transcript_id "MSTRG.8032.426"; exon_number "7";
chr1	StringTie	exon	93339357	93339536	1000	-	.	gene_id "MSTRG.8032"; transcript_id "MSTRG.8032.426"; exon_number "8";
chr1	StringTie	exon	93339649	93339679	1000	-	.	gene_id "MSTRG.8032"; transcript_id "MSTRG.8032.426"; exon_number "9";
chr1	StringTie	exon	93340458	93340510	1000	-	.	gene_id "MSTRG.8032"; transcript_id "MSTRG.8032.426"; exon_number "10";
chr1	StringTie	exon	93345540	93346041	1000	-	.	gene_id "MSTRG.8032"; transcript_id "MSTRG.8032.426"; exon_number "11";
chr1	StringTie	transcript	93305387	93345842	1000	-	.	gene_id "MSTRG.8032"; transcript_id "MSTRG.8032.427";
chr1	StringTie	exon	93305387	93305470	1000	-	.	gene_id "MSTRG.8032"; transcript_id "MSTRG.8032.427"; exon_number "1";
chr1	StringTie	exon	93311490	93311608	1000	-	.	gene_id "MSTRG.8032"; transcript_id "MSTRG.8032.427"; exon_number "2";
chr1	StringTie	exon	93318168	93318228	1000	-	.	gene_id "MSTRG.8032"; transcript_id "MSTRG.8032.427"; exon_number "3";
chr1	StringTie	exon	93324635	93324729	1000	-	.	gene_id "MSTRG.8032"; transcript_id "MSTRG.8032.427"; exon_number "4";
chr1	StringTie	exon	93325769	93325895	1000	-	.	gene_id "MSTRG.8032"; transcript_id "MSTRG.8032.427"; exon_number "5";
chr1	StringTie	exon	93339357	93339536	1000	-	.	gene_id "MSTRG.8032"; transcript_id "MSTRG.8032.427"; exon_number "6";
chr1	StringTie	exon	93339649	93339679	1000	-	.	gene_id "MSTRG.8032"; transcript_id "MSTRG.8032.427"; exon_number "7";
chr1	StringTie	exon	93345724	93345842	1000	-	.	gene_id "MSTRG.8032"; transcript_id "MSTRG.8032.427"; exon_number "8";
chr1	StringTie	transcript	93305387	93345846	1000	-	.	gene_id "MSTRG.8032"; transcript_id "MSTRG.8032.428";
chr1	StringTie	exon	93305387	93305470	1000	-	.	gene_id "MSTRG.8032"; transcript_id "MSTRG.8032.428"; exon_number "1";
chr1	StringTie	exon	93311490	93311608	1000	-	.	gene_id "MSTRG.8032"; transcript_id "MSTRG.8032.428"; exon_number "2";
chr1	StringTie	exon	93315149	93315269	1000	-	.	gene_id "MSTRG.8032"; transcript_id "MSTRG.8032.428"; exon_number "3";
chr1	StringTie	exon	93324635	93324729	1000	-	.	gene_id "MSTRG.8032"; transcript_id "MSTRG.8032.428"; exon_number "4";
chr1	StringTie	exon	93325769	93325895	1000	-	.	gene_id "MSTRG.8032"; transcript_id "MSTRG.8032.428"; exon_number "5";
chr1	StringTie	exon	93326602	93326662	1000	-	.	gene_id "MSTRG.8032"; transcript_id "MSTRG.8032.428"; exon_number "6";
chr1	StringTie	exon	93337377	93337512	1000	-	.	gene_id "MSTRG.8032"; transcript_id "MSTRG.8032.428"; exon_number "7";
chr1	StringTie	exon	93338230	93338268	1000	-	.	gene_id "MSTRG.8032"; transcript_id "MSTRG.8032.428"; exon_number "8";
chr1	StringTie	exon	93338374	93339274	1000	-	.	gene_id "MSTRG.8032"; transcript_id "MSTRG.8032.428"; exon_number "9";
chr1	StringTie	exon	93339357	93339536	1000	-	.	gene_id "MSTRG.8032"; transcript_id "MSTRG.8032.428"; exon_number "10";
chr1	StringTie	exon	93339649	93339679	1000	-	.	gene_id "MSTRG.8032"; transcript_id "MSTRG.8032.428"; exon_number "11";
chr1	StringTie	exon	93340458	93340510	1000	-	.	gene_id "MSTRG.8032"; transcript_id "MSTRG.8032.428"; exon_number "12";
chr1	StringTie	exon	93345540	93345846	1000	-	.	gene_id "MSTRG.8032"; transcript_id "MSTRG.8032.428"; exon_number "13";
chr1	StringTie	transcript	93305388	93326761	1000	-	.	gene_id "MSTRG.8032"; transcript_id "MSTRG.8032.429";
chr1	StringTie	exon	93305388	93305470	1000	-	.	gene_id "MSTRG.8032"; transcript_id "MSTRG.8032.429"; exon_number "1";
chr1	StringTie	exon	93309715	93309790	1000	-	.	gene_id "MSTRG.8032"; transcript_id "MSTRG.8032.429"; exon_number "2";
chr1	StringTie	exon	93324635	93324729	1000	-	.	gene_id "MSTRG.8032"; transcript_id "MSTRG.8032.429"; exon_number "3";
chr1	StringTie	exon	93325769	93325895	1000	-	.	gene_id "MSTRG.8032"; transcript_id "MSTRG.8032.429"; exon_number "4";
chr1	StringTie	exon	93326746	93326761	1000	-	.	gene_id "MSTRG.8032"; transcript_id "MSTRG.8032.429"; exon_number "5";
chr1	StringTie	transcript	93305388	93337437	1000	-	.	gene_id "MSTRG.8032"; transcript_id "MSTRG.8032.430";
chr1	StringTie	exon	93305388	93305470	1000	-	.	gene_id "MSTRG.8032"; transcript_id "MSTRG.8032.430"; exon_number "1";
chr1	StringTie	exon	93311494	93311608	1000	-	.	gene_id "MSTRG.8032"; transcript_id "MSTRG.8032.430"; exon_number "2";
chr1	StringTie	exon	93315149	93315173	1000	-	.	gene_id "MSTRG.8032"; transcript_id "MSTRG.8032.430"; exon_number "3";
chr1	StringTie	exon	93325819	93325895	1000	-	.	gene_id "MSTRG.8032"; transcript_id "MSTRG.8032.430"; exon_number "4";
chr1	StringTie	exon	93337377	93337437	1000	-	.	gene_id "MSTRG.8032"; transcript_id "MSTRG.8032.430"; exon_number "5";
chr1	StringTie	transcript	93305388	93345831	1000	-	.	gene_id "MSTRG.8032"; transcript_id "MSTRG.8032.431";
chr1	StringTie	exon	93305388	93305470	1000	-	.	gene_id "MSTRG.8032"; transcript_id "MSTRG.8032.431"; exon_number "1";
chr1	StringTie	exon	93324635	93324729	1000	-	.	gene_id "MSTRG.8032"; transcript_id "MSTRG.8032.431"; exon_number "2";
chr1	StringTie	exon	93325769	93325895	1000	-	.	gene_id "MSTRG.8032"; transcript_id "MSTRG.8032.431"; exon_number "3";
chr1	StringTie	exon	93337377	93339274	1000	-	.	gene_id "MSTRG.8032"; transcript_id "MSTRG.8032.431"; exon_number "4";
chr1	StringTie	exon	93339357	93339536	1000	-	.	gene_id "MSTRG.8032"; transcript_id "MSTRG.8032.431"; exon_number "5";
chr1	StringTie	exon	93340458	93340510	1000	-	.	gene_id "MSTRG.8032"; transcript_id "MSTRG.8032.431"; exon_number "6";
chr1	StringTie	exon	93345540	93345831	1000	-	.	gene_id "MSTRG.8032"; transcript_id "MSTRG.8032.431"; exon_number "7";
chr1	StringTie	transcript	93305388	93345831	1000	-	.	gene_id "MSTRG.8032"; transcript_id "MSTRG.8032.432";
chr1	StringTie	exon	93305388	93305470	1000	-	.	gene_id "MSTRG.8032"; transcript_id "MSTRG.8032.432"; exon_number "1";
chr1	StringTie	exon	93324635	93324729	1000	-	.	gene_id "MSTRG.8032"; transcript_id "MSTRG.8032.432"; exon_number "2";
chr1	StringTie	exon	93325769	93325895	1000	-	.	gene_id "MSTRG.8032"; transcript_id "MSTRG.8032.432"; exon_number "3";
chr1	StringTie	exon	93326602	93326662	1000	-	.	gene_id "MSTRG.8032"; transcript_id "MSTRG.8032.432"; exon_number "4";
chr1	StringTie	exon	93339357	93339536	1000	-	.	gene_id "MSTRG.8032"; transcript_id "MSTRG.8032.432"; exon_number "5";
chr1	StringTie	exon	93339649	93339679	1000	-	.	gene_id "MSTRG.8032"; transcript_id "MSTRG.8032.432"; exon_number "6";
chr1	StringTie	exon	93340458	93340510	1000	-	.	gene_id "MSTRG.8032"; transcript_id "MSTRG.8032.432"; exon_number "7";
chr1	StringTie	exon	93345724	93345831	1000	-	.	gene_id "MSTRG.8032"; transcript_id "MSTRG.8032.432"; exon_number "8";
chr1	StringTie	transcript	93305388	93345995	1000	-	.	gene_id "MSTRG.8032"; transcript_id "MSTRG.8032.433";
chr1	StringTie	exon	93305388	93305470	1000	-	.	gene_id "MSTRG.8032"; transcript_id "MSTRG.8032.433"; exon_number "1";
chr1	StringTie	exon	93315149	93315269	1000	-	.	gene_id "MSTRG.8032"; transcript_id "MSTRG.8032.433"; exon_number "2";
chr1	StringTie	exon	93324635	93324729	1000	-	.	gene_id "MSTRG.8032"; transcript_id "MSTRG.8032.433"; exon_number "3";
chr1	StringTie	exon	93325769	93325895	1000	-	.	gene_id "MSTRG.8032"; transcript_id "MSTRG.8032.433"; exon_number "4";
chr1	StringTie	exon	93331690	93333463	1000	-	.	gene_id "MSTRG.8032"; transcript_id "MSTRG.8032.433"; exon_number "5";
chr1	StringTie	exon	93339357	93339536	1000	-	.	gene_id "MSTRG.8032"; transcript_id "MSTRG.8032.433"; exon_number "6";
chr1	StringTie	exon	93339649	93339679	1000	-	.	gene_id "MSTRG.8032"; transcript_id "MSTRG.8032.433"; exon_number "7";
chr1	StringTie	exon	93340458	93340510	1000	-	.	gene_id "MSTRG.8032"; transcript_id "MSTRG.8032.433"; exon_number "8";
chr1	StringTie	exon	93345540	93345995	1000	-	.	gene_id "MSTRG.8032"; transcript_id "MSTRG.8032.433"; exon_number "9";
chr1	StringTie	transcript	93305388	93345655	1000	-	.	gene_id "MSTRG.8032"; transcript_id "MSTRG.8032.434";
chr1	StringTie	exon	93305388	93305470	1000	-	.	gene_id "MSTRG.8032"; transcript_id "MSTRG.8032.434"; exon_number "1";
chr1	StringTie	exon	93309715	93309790	1000	-	.	gene_id "MSTRG.8032"; transcript_id "MSTRG.8032.434"; exon_number "2";
chr1	StringTie	exon	93311494	93311608	1000	-	.	gene_id "MSTRG.8032"; transcript_id "MSTRG.8032.434"; exon_number "3";
chr1	StringTie	exon	93324635	93324729	1000	-	.	gene_id "MSTRG.8032"; transcript_id "MSTRG.8032.434"; exon_number "4";
chr1	StringTie	exon	93325769	93325895	1000	-	.	gene_id "MSTRG.8032"; transcript_id "MSTRG.8032.434"; exon_number "5";
chr1	StringTie	exon	93339357	93339533	1000	-	.	gene_id "MSTRG.8032"; transcript_id "MSTRG.8032.434"; exon_number "6";
chr1	StringTie	exon	93339649	93339679	1000	-	.	gene_id "MSTRG.8032"; transcript_id "MSTRG.8032.434"; exon_number "7";
chr1	StringTie	exon	93340458	93340510	1000	-	.	gene_id "MSTRG.8032"; transcript_id "MSTRG.8032.434"; exon_number "8";
chr1	StringTie	exon	93345540	93345655	1000	-	.	gene_id "MSTRG.8032"; transcript_id "MSTRG.8032.434"; exon_number "9";
chr1	StringTie	transcript	93305388	93346030	1000	-	.	gene_id "MSTRG.8032"; transcript_id "MSTRG.8032.435";
chr1	StringTie	exon	93305388	93305470	1000	-	.	gene_id "MSTRG.8032"; transcript_id "MSTRG.8032.435"; exon_number "1";
chr1	StringTie	exon	93318168	93318228	1000	-	.	gene_id "MSTRG.8032"; transcript_id "MSTRG.8032.435"; exon_number "2";
chr1	StringTie	exon	93324635	93324729	1000	-	.	gene_id "MSTRG.8032"; transcript_id "MSTRG.8032.435"; exon_number "3";
chr1	StringTie	exon	93325769	93325895	1000	-	.	gene_id "MSTRG.8032"; transcript_id "MSTRG.8032.435"; exon_number "4";
chr1	StringTie	exon	93333343	93333463	1000	-	.	gene_id "MSTRG.8032"; transcript_id "MSTRG.8032.435"; exon_number "5";
chr1	StringTie	exon	93339357	93339536	1000	-	.	gene_id "MSTRG.8032"; transcript_id "MSTRG.8032.435"; exon_number "6";
chr1	StringTie	exon	93339649	93339679	1000	-	.	gene_id "MSTRG.8032"; transcript_id "MSTRG.8032.435"; exon_number "7";
chr1	StringTie	exon	93340458	93340510	1000	-	.	gene_id "MSTRG.8032"; transcript_id "MSTRG.8032.435"; exon_number "8";
chr1	StringTie	exon	93345724	93346030	1000	-	.	gene_id "MSTRG.8032"; transcript_id "MSTRG.8032.435"; exon_number "9";
chr1	StringTie	transcript	93305388	93345842	1000	-	.	gene_id "MSTRG.8032"; transcript_id "MSTRG.8032.436";
chr1	StringTie	exon	93305388	93305470	1000	-	.	gene_id "MSTRG.8032"; transcript_id "MSTRG.8032.436"; exon_number "1";
chr1	StringTie	exon	93311494	93311608	1000	-	.	gene_id "MSTRG.8032"; transcript_id "MSTRG.8032.436"; exon_number "2";
chr1	StringTie	exon	93315149	93315269	1000	-	.	gene_id "MSTRG.8032"; transcript_id "MSTRG.8032.436"; exon_number "3";
chr1	StringTie	exon	93318168	93318228	1000	-	.	gene_id "MSTRG.8032"; transcript_id "MSTRG.8032.436"; exon_number "4";
chr1	StringTie	exon	93324635	93324729	1000	-	.	gene_id "MSTRG.8032"; transcript_id "MSTRG.8032.436"; exon_number "5";
chr1	StringTie	exon	93325769	93325895	1000	-	.	gene_id "MSTRG.8032"; transcript_id "MSTRG.8032.436"; exon_number "6";
chr1	StringTie	exon	93339357	93339536	1000	-	.	gene_id "MSTRG.8032"; transcript_id "MSTRG.8032.436"; exon_number "7";
chr1	StringTie	exon	93339649	93339679	1000	-	.	gene_id "MSTRG.8032"; transcript_id "MSTRG.8032.436"; exon_number "8";
chr1	StringTie	exon	93340458	93340510	1000	-	.	gene_id "MSTRG.8032"; transcript_id "MSTRG.8032.436"; exon_number "9";
chr1	StringTie	exon	93345724	93345842	1000	-	.	gene_id "MSTRG.8032"; transcript_id "MSTRG.8032.436"; exon_number "10";
chr1	StringTie	transcript	93305388	93345846	1000	-	.	gene_id "MSTRG.8032"; transcript_id "MSTRG.8032.437";
chr1	StringTie	exon	93305388	93305470	1000	-	.	gene_id "MSTRG.8032"; transcript_id "MSTRG.8032.437"; exon_number "1";
chr1	StringTie	exon	93311494	93311608	1000	-	.	gene_id "MSTRG.8032"; transcript_id "MSTRG.8032.437"; exon_number "2";
chr1	StringTie	exon	93315149	93315269	1000	-	.	gene_id "MSTRG.8032"; transcript_id "MSTRG.8032.437"; exon_number "3";
chr1	StringTie	exon	93324635	93324729	1000	-	.	gene_id "MSTRG.8032"; transcript_id "MSTRG.8032.437"; exon_number "4";
chr1	StringTie	exon	93325769	93325895	1000	-	.	gene_id "MSTRG.8032"; transcript_id "MSTRG.8032.437"; exon_number "5";
chr1	StringTie	exon	93331690	93333463	1000	-	.	gene_id "MSTRG.8032"; transcript_id "MSTRG.8032.437"; exon_number "6";
chr1	StringTie	exon	93339357	93339536	1000	-	.	gene_id "MSTRG.8032"; transcript_id "MSTRG.8032.437"; exon_number "7";
chr1	StringTie	exon	93339649	93339679	1000	-	.	gene_id "MSTRG.8032"; transcript_id "MSTRG.8032.437"; exon_number "8";
chr1	StringTie	exon	93340458	93340510	1000	-	.	gene_id "MSTRG.8032"; transcript_id "MSTRG.8032.437"; exon_number "9";
chr1	StringTie	exon	93345724	93345846	1000	-	.	gene_id "MSTRG.8032"; transcript_id "MSTRG.8032.437"; exon_number "10";
chr1	StringTie	transcript	93305388	93345846	1000	-	.	gene_id "MSTRG.8032"; transcript_id "MSTRG.8032.438";
chr1	StringTie	exon	93305388	93305470	1000	-	.	gene_id "MSTRG.8032"; transcript_id "MSTRG.8032.438"; exon_number "1";
chr1	StringTie	exon	93309715	93309790	1000	-	.	gene_id "MSTRG.8032"; transcript_id "MSTRG.8032.438"; exon_number "2";
chr1	StringTie	exon	93324635	93324729	1000	-	.	gene_id "MSTRG.8032"; transcript_id "MSTRG.8032.438"; exon_number "3";
chr1	StringTie	exon	93325769	93325895	1000	-	.	gene_id "MSTRG.8032"; transcript_id "MSTRG.8032.438"; exon_number "4";
chr1	StringTie	exon	93337377	93337483	1000	-	.	gene_id "MSTRG.8032"; transcript_id "MSTRG.8032.438"; exon_number "5";
chr1	StringTie	exon	93338230	93339274	1000	-	.	gene_id "MSTRG.8032"; transcript_id "MSTRG.8032.438"; exon_number "6";
chr1	StringTie	exon	93339357	93339536	1000	-	.	gene_id "MSTRG.8032"; transcript_id "MSTRG.8032.438"; exon_number "7";
chr1	StringTie	exon	93339649	93339679	1000	-	.	gene_id "MSTRG.8032"; transcript_id "MSTRG.8032.438"; exon_number "8";
chr1	StringTie	exon	93340458	93340510	1000	-	.	gene_id "MSTRG.8032"; transcript_id "MSTRG.8032.438"; exon_number "9";
chr1	StringTie	exon	93345724	93345846	1000	-	.	gene_id "MSTRG.8032"; transcript_id "MSTRG.8032.438"; exon_number "10";
chr1	StringTie	transcript	93305388	93345833	1000	-	.	gene_id "MSTRG.8032"; transcript_id "MSTRG.8032.439";
chr1	StringTie	exon	93305388	93305470	1000	-	.	gene_id "MSTRG.8032"; transcript_id "MSTRG.8032.439"; exon_number "1";
chr1	StringTie	exon	93309674	93309790	1000	-	.	gene_id "MSTRG.8032"; transcript_id "MSTRG.8032.439"; exon_number "2";
chr1	StringTie	exon	93324635	93324729	1000	-	.	gene_id "MSTRG.8032"; transcript_id "MSTRG.8032.439"; exon_number "3";
chr1	StringTie	exon	93325769	93325895	1000	-	.	gene_id "MSTRG.8032"; transcript_id "MSTRG.8032.439"; exon_number "4";
chr1	StringTie	exon	93326602	93326662	1000	-	.	gene_id "MSTRG.8032"; transcript_id "MSTRG.8032.439"; exon_number "5";
chr1	StringTie	exon	93337377	93339274	1000	-	.	gene_id "MSTRG.8032"; transcript_id "MSTRG.8032.439"; exon_number "6";
chr1	StringTie	exon	93339357	93339536	1000	-	.	gene_id "MSTRG.8032"; transcript_id "MSTRG.8032.439"; exon_number "7";
chr1	StringTie	exon	93339649	93339679	1000	-	.	gene_id "MSTRG.8032"; transcript_id "MSTRG.8032.439"; exon_number "8";
chr1	StringTie	exon	93340458	93340510	1000	-	.	gene_id "MSTRG.8032"; transcript_id "MSTRG.8032.439"; exon_number "9";
chr1	StringTie	exon	93345724	93345833	1000	-	.	gene_id "MSTRG.8032"; transcript_id "MSTRG.8032.439"; exon_number "10";
chr1	StringTie	transcript	93166882	93180711	1000	-	.	gene_id "MSTRG.8032"; transcript_id "MSTRG.8032.44";
chr1	StringTie	exon	93166882	93167046	1000	-	.	gene_id "MSTRG.8032"; transcript_id "MSTRG.8032.44"; exon_number "1";
chr1	StringTie	exon	93180054	93180711	1000	-	.	gene_id "MSTRG.8032"; transcript_id "MSTRG.8032.44"; exon_number "2";
chr1	StringTie	transcript	93305388	93345846	1000	-	.	gene_id "MSTRG.8032"; transcript_id "MSTRG.8032.440";
chr1	StringTie	exon	93305388	93305470	1000	-	.	gene_id "MSTRG.8032"; transcript_id "MSTRG.8032.440"; exon_number "1";
chr1	StringTie	exon	93315149	93315269	1000	-	.	gene_id "MSTRG.8032"; transcript_id "MSTRG.8032.440"; exon_number "2";
chr1	StringTie	exon	93324635	93324729	1000	-	.	gene_id "MSTRG.8032"; transcript_id "MSTRG.8032.440"; exon_number "3";
chr1	StringTie	exon	93325769	93325895	1000	-	.	gene_id "MSTRG.8032"; transcript_id "MSTRG.8032.440"; exon_number "4";
chr1	StringTie	exon	93331690	93333463	1000	-	.	gene_id "MSTRG.8032"; transcript_id "MSTRG.8032.440"; exon_number "5";
chr1	StringTie	exon	93337377	93339274	1000	-	.	gene_id "MSTRG.8032"; transcript_id "MSTRG.8032.440"; exon_number "6";
chr1	StringTie	exon	93339357	93339536	1000	-	.	gene_id "MSTRG.8032"; transcript_id "MSTRG.8032.440"; exon_number "7";
chr1	StringTie	exon	93339649	93339679	1000	-	.	gene_id "MSTRG.8032"; transcript_id "MSTRG.8032.440"; exon_number "8";
chr1	StringTie	exon	93340458	93340510	1000	-	.	gene_id "MSTRG.8032"; transcript_id "MSTRG.8032.440"; exon_number "9";
chr1	StringTie	exon	93345724	93345846	1000	-	.	gene_id "MSTRG.8032"; transcript_id "MSTRG.8032.440"; exon_number "10";
chr1	StringTie	transcript	93305388	93346029	1000	-	.	gene_id "MSTRG.8032"; transcript_id "MSTRG.8032.441";
chr1	StringTie	exon	93305388	93305470	1000	-	.	gene_id "MSTRG.8032"; transcript_id "MSTRG.8032.441"; exon_number "1";
chr1	StringTie	exon	93315149	93315269	1000	-	.	gene_id "MSTRG.8032"; transcript_id "MSTRG.8032.441"; exon_number "2";
chr1	StringTie	exon	93324635	93324729	1000	-	.	gene_id "MSTRG.8032"; transcript_id "MSTRG.8032.441"; exon_number "3";
chr1	StringTie	exon	93325769	93325895	1000	-	.	gene_id "MSTRG.8032"; transcript_id "MSTRG.8032.441"; exon_number "4";
chr1	StringTie	exon	93335424	93335607	1000	-	.	gene_id "MSTRG.8032"; transcript_id "MSTRG.8032.441"; exon_number "5";
chr1	StringTie	exon	93337377	93339274	1000	-	.	gene_id "MSTRG.8032"; transcript_id "MSTRG.8032.441"; exon_number "6";
chr1	StringTie	exon	93339357	93339536	1000	-	.	gene_id "MSTRG.8032"; transcript_id "MSTRG.8032.441"; exon_number "7";
chr1	StringTie	exon	93339649	93339679	1000	-	.	gene_id "MSTRG.8032"; transcript_id "MSTRG.8032.441"; exon_number "8";
chr1	StringTie	exon	93340458	93340510	1000	-	.	gene_id "MSTRG.8032"; transcript_id "MSTRG.8032.441"; exon_number "9";
chr1	StringTie	exon	93345724	93346029	1000	-	.	gene_id "MSTRG.8032"; transcript_id "MSTRG.8032.441"; exon_number "10";
chr1	StringTie	transcript	93305388	93345861	1000	-	.	gene_id "MSTRG.8032"; transcript_id "MSTRG.8032.442";
chr1	StringTie	exon	93305388	93305470	1000	-	.	gene_id "MSTRG.8032"; transcript_id "MSTRG.8032.442"; exon_number "1";
chr1	StringTie	exon	93309715	93309790	1000	-	.	gene_id "MSTRG.8032"; transcript_id "MSTRG.8032.442"; exon_number "2";
chr1	StringTie	exon	93311490	93311608	1000	-	.	gene_id "MSTRG.8032"; transcript_id "MSTRG.8032.442"; exon_number "3";
chr1	StringTie	exon	93324635	93324729	1000	-	.	gene_id "MSTRG.8032"; transcript_id "MSTRG.8032.442"; exon_number "4";
chr1	StringTie	exon	93325769	93325895	1000	-	.	gene_id "MSTRG.8032"; transcript_id "MSTRG.8032.442"; exon_number "5";
chr1	StringTie	exon	93326602	93326662	1000	-	.	gene_id "MSTRG.8032"; transcript_id "MSTRG.8032.442"; exon_number "6";
chr1	StringTie	exon	93339357	93339536	1000	-	.	gene_id "MSTRG.8032"; transcript_id "MSTRG.8032.442"; exon_number "7";
chr1	StringTie	exon	93339649	93339679	1000	-	.	gene_id "MSTRG.8032"; transcript_id "MSTRG.8032.442"; exon_number "8";
chr1	StringTie	exon	93340458	93340510	1000	-	.	gene_id "MSTRG.8032"; transcript_id "MSTRG.8032.442"; exon_number "9";
chr1	StringTie	exon	93345724	93345861	1000	-	.	gene_id "MSTRG.8032"; transcript_id "MSTRG.8032.442"; exon_number "10";
chr1	StringTie	transcript	93305388	93346087	1000	-	.	gene_id "MSTRG.8032"; transcript_id "MSTRG.8032.443";
chr1	StringTie	exon	93305388	93305470	1000	-	.	gene_id "MSTRG.8032"; transcript_id "MSTRG.8032.443"; exon_number "1";
chr1	StringTie	exon	93324635	93324729	1000	-	.	gene_id "MSTRG.8032"; transcript_id "MSTRG.8032.443"; exon_number "2";
chr1	StringTie	exon	93325769	93325895	1000	-	.	gene_id "MSTRG.8032"; transcript_id "MSTRG.8032.443"; exon_number "3";
chr1	StringTie	exon	93335424	93335607	1000	-	.	gene_id "MSTRG.8032"; transcript_id "MSTRG.8032.443"; exon_number "4";
chr1	StringTie	exon	93337377	93337512	1000	-	.	gene_id "MSTRG.8032"; transcript_id "MSTRG.8032.443"; exon_number "5";
chr1	StringTie	exon	93338230	93339274	1000	-	.	gene_id "MSTRG.8032"; transcript_id "MSTRG.8032.443"; exon_number "6";
chr1	StringTie	exon	93339357	93339536	1000	-	.	gene_id "MSTRG.8032"; transcript_id "MSTRG.8032.443"; exon_number "7";
chr1	StringTie	exon	93339649	93339679	1000	-	.	gene_id "MSTRG.8032"; transcript_id "MSTRG.8032.443"; exon_number "8";
chr1	StringTie	exon	93340458	93340510	1000	-	.	gene_id "MSTRG.8032"; transcript_id "MSTRG.8032.443"; exon_number "9";
chr1	StringTie	exon	93345724	93346087	1000	-	.	gene_id "MSTRG.8032"; transcript_id "MSTRG.8032.443"; exon_number "10";
chr1	StringTie	transcript	93305388	93345844	1000	-	.	gene_id "MSTRG.8032"; transcript_id "MSTRG.8032.444";
chr1	StringTie	exon	93305388	93305470	1000	-	.	gene_id "MSTRG.8032"; transcript_id "MSTRG.8032.444"; exon_number "1";
chr1	StringTie	exon	93309715	93309790	1000	-	.	gene_id "MSTRG.8032"; transcript_id "MSTRG.8032.444"; exon_number "2";
chr1	StringTie	exon	93311494	93311608	1000	-	.	gene_id "MSTRG.8032"; transcript_id "MSTRG.8032.444"; exon_number "3";
chr1	StringTie	exon	93324635	93324729	1000	-	.	gene_id "MSTRG.8032"; transcript_id "MSTRG.8032.444"; exon_number "4";
chr1	StringTie	exon	93325769	93325895	1000	-	.	gene_id "MSTRG.8032"; transcript_id "MSTRG.8032.444"; exon_number "5";
chr1	StringTie	exon	93326602	93326662	1000	-	.	gene_id "MSTRG.8032"; transcript_id "MSTRG.8032.444"; exon_number "6";
chr1	StringTie	exon	93335424	93335607	1000	-	.	gene_id "MSTRG.8032"; transcript_id "MSTRG.8032.444"; exon_number "7";
chr1	StringTie	exon	93337377	93339274	1000	-	.	gene_id "MSTRG.8032"; transcript_id "MSTRG.8032.444"; exon_number "8";
chr1	StringTie	exon	93339357	93339536	1000	-	.	gene_id "MSTRG.8032"; transcript_id "MSTRG.8032.444"; exon_number "9";
chr1	StringTie	exon	93340458	93340510	1000	-	.	gene_id "MSTRG.8032"; transcript_id "MSTRG.8032.444"; exon_number "10";
chr1	StringTie	exon	93345724	93345844	1000	-	.	gene_id "MSTRG.8032"; transcript_id "MSTRG.8032.444"; exon_number "11";
chr1	StringTie	transcript	93305388	93345840	1000	-	.	gene_id "MSTRG.8032"; transcript_id "MSTRG.8032.445";
chr1	StringTie	exon	93305388	93305470	1000	-	.	gene_id "MSTRG.8032"; transcript_id "MSTRG.8032.445"; exon_number "1";
chr1	StringTie	exon	93311490	93311608	1000	-	.	gene_id "MSTRG.8032"; transcript_id "MSTRG.8032.445"; exon_number "2";
chr1	StringTie	exon	93315149	93315266	1000	-	.	gene_id "MSTRG.8032"; transcript_id "MSTRG.8032.445"; exon_number "3";
chr1	StringTie	exon	93324635	93324729	1000	-	.	gene_id "MSTRG.8032"; transcript_id "MSTRG.8032.445"; exon_number "4";
chr1	StringTie	exon	93325769	93325895	1000	-	.	gene_id "MSTRG.8032"; transcript_id "MSTRG.8032.445"; exon_number "5";
chr1	StringTie	exon	93326602	93326662	1000	-	.	gene_id "MSTRG.8032"; transcript_id "MSTRG.8032.445"; exon_number "6";
chr1	StringTie	exon	93337377	93339274	1000	-	.	gene_id "MSTRG.8032"; transcript_id "MSTRG.8032.445"; exon_number "7";
chr1	StringTie	exon	93339357	93339536	1000	-	.	gene_id "MSTRG.8032"; transcript_id "MSTRG.8032.445"; exon_number "8";
chr1	StringTie	exon	93339649	93339679	1000	-	.	gene_id "MSTRG.8032"; transcript_id "MSTRG.8032.445"; exon_number "9";
chr1	StringTie	exon	93340458	93340510	1000	-	.	gene_id "MSTRG.8032"; transcript_id "MSTRG.8032.445"; exon_number "10";
chr1	StringTie	exon	93345540	93345840	1000	-	.	gene_id "MSTRG.8032"; transcript_id "MSTRG.8032.445"; exon_number "11";
chr1	StringTie	transcript	93305388	93345857	1000	-	.	gene_id "MSTRG.8032"; transcript_id "MSTRG.8032.446";
chr1	StringTie	exon	93305388	93305470	1000	-	.	gene_id "MSTRG.8032"; transcript_id "MSTRG.8032.446"; exon_number "1";
chr1	StringTie	exon	93324635	93324729	1000	-	.	gene_id "MSTRG.8032"; transcript_id "MSTRG.8032.446"; exon_number "2";
chr1	StringTie	exon	93325769	93325895	1000	-	.	gene_id "MSTRG.8032"; transcript_id "MSTRG.8032.446"; exon_number "3";
chr1	StringTie	exon	93331690	93331812	1000	-	.	gene_id "MSTRG.8032"; transcript_id "MSTRG.8032.446"; exon_number "4";
chr1	StringTie	exon	93335424	93335607	1000	-	.	gene_id "MSTRG.8032"; transcript_id "MSTRG.8032.446"; exon_number "5";
chr1	StringTie	exon	93337377	93337512	1000	-	.	gene_id "MSTRG.8032"; transcript_id "MSTRG.8032.446"; exon_number "6";
chr1	StringTie	exon	93338230	93339274	1000	-	.	gene_id "MSTRG.8032"; transcript_id "MSTRG.8032.446"; exon_number "7";
chr1	StringTie	exon	93339357	93339536	1000	-	.	gene_id "MSTRG.8032"; transcript_id "MSTRG.8032.446"; exon_number "8";
chr1	StringTie	exon	93339649	93339679	1000	-	.	gene_id "MSTRG.8032"; transcript_id "MSTRG.8032.446"; exon_number "9";
chr1	StringTie	exon	93340458	93340510	1000	-	.	gene_id "MSTRG.8032"; transcript_id "MSTRG.8032.446"; exon_number "10";
chr1	StringTie	exon	93345724	93345857	1000	-	.	gene_id "MSTRG.8032"; transcript_id "MSTRG.8032.446"; exon_number "11";
chr1	StringTie	transcript	93305388	93345846	1000	-	.	gene_id "MSTRG.8032"; transcript_id "MSTRG.8032.447";
chr1	StringTie	exon	93305388	93305470	1000	-	.	gene_id "MSTRG.8032"; transcript_id "MSTRG.8032.447"; exon_number "1";
chr1	StringTie	exon	93309715	93309790	1000	-	.	gene_id "MSTRG.8032"; transcript_id "MSTRG.8032.447"; exon_number "2";
chr1	StringTie	exon	93324635	93324729	1000	-	.	gene_id "MSTRG.8032"; transcript_id "MSTRG.8032.447"; exon_number "3";
chr1	StringTie	exon	93325769	93325895	1000	-	.	gene_id "MSTRG.8032"; transcript_id "MSTRG.8032.447"; exon_number "4";
chr1	StringTie	exon	93331690	93333463	1000	-	.	gene_id "MSTRG.8032"; transcript_id "MSTRG.8032.447"; exon_number "5";
chr1	StringTie	exon	93337377	93337512	1000	-	.	gene_id "MSTRG.8032"; transcript_id "MSTRG.8032.447"; exon_number "6";
chr1	StringTie	exon	93338230	93339274	1000	-	.	gene_id "MSTRG.8032"; transcript_id "MSTRG.8032.447"; exon_number "7";
chr1	StringTie	exon	93339357	93339536	1000	-	.	gene_id "MSTRG.8032"; transcript_id "MSTRG.8032.447"; exon_number "8";
chr1	StringTie	exon	93339649	93339679	1000	-	.	gene_id "MSTRG.8032"; transcript_id "MSTRG.8032.447"; exon_number "9";
chr1	StringTie	exon	93340458	93340510	1000	-	.	gene_id "MSTRG.8032"; transcript_id "MSTRG.8032.447"; exon_number "10";
chr1	StringTie	exon	93345724	93345846	1000	-	.	gene_id "MSTRG.8032"; transcript_id "MSTRG.8032.447"; exon_number "11";
chr1	StringTie	transcript	93305389	93339188	1000	-	.	gene_id "MSTRG.8032"; transcript_id "MSTRG.8032.448";
chr1	StringTie	exon	93305389	93305470	1000	-	.	gene_id "MSTRG.8032"; transcript_id "MSTRG.8032.448"; exon_number "1";
chr1	StringTie	exon	93309715	93309790	1000	-	.	gene_id "MSTRG.8032"; transcript_id "MSTRG.8032.448"; exon_number "2";
chr1	StringTie	exon	93324635	93324729	1000	-	.	gene_id "MSTRG.8032"; transcript_id "MSTRG.8032.448"; exon_number "3";
chr1	StringTie	exon	93325769	93325895	1000	-	.	gene_id "MSTRG.8032"; transcript_id "MSTRG.8032.448"; exon_number "4";
chr1	StringTie	exon	93326602	93326662	1000	-	.	gene_id "MSTRG.8032"; transcript_id "MSTRG.8032.448"; exon_number "5";
chr1	StringTie	exon	93335424	93337240	1000	-	.	gene_id "MSTRG.8032"; transcript_id "MSTRG.8032.448"; exon_number "6";
chr1	StringTie	exon	93337377	93339188	1000	-	.	gene_id "MSTRG.8032"; transcript_id "MSTRG.8032.448"; exon_number "7";
chr1	StringTie	transcript	93305389	93345854	1000	-	.	gene_id "MSTRG.8032"; transcript_id "MSTRG.8032.449";
chr1	StringTie	exon	93305389	93305470	1000	-	.	gene_id "MSTRG.8032"; transcript_id "MSTRG.8032.449"; exon_number "1";
chr1	StringTie	exon	93309674	93309790	1000	-	.	gene_id "MSTRG.8032"; transcript_id "MSTRG.8032.449"; exon_number "2";
chr1	StringTie	exon	93311490	93311608	1000	-	.	gene_id "MSTRG.8032"; transcript_id "MSTRG.8032.449"; exon_number "3";
chr1	StringTie	exon	93324635	93324729	1000	-	.	gene_id "MSTRG.8032"; transcript_id "MSTRG.8032.449"; exon_number "4";
chr1	StringTie	exon	93325769	93325895	1000	-	.	gene_id "MSTRG.8032"; transcript_id "MSTRG.8032.449"; exon_number "5";
chr1	StringTie	exon	93339357	93339536	1000	-	.	gene_id "MSTRG.8032"; transcript_id "MSTRG.8032.449"; exon_number "6";
chr1	StringTie	exon	93339649	93339679	1000	-	.	gene_id "MSTRG.8032"; transcript_id "MSTRG.8032.449"; exon_number "7";
chr1	StringTie	exon	93340458	93340510	1000	-	.	gene_id "MSTRG.8032"; transcript_id "MSTRG.8032.449"; exon_number "8";
chr1	StringTie	exon	93345724	93345854	1000	-	.	gene_id "MSTRG.8032"; transcript_id "MSTRG.8032.449"; exon_number "9";
chr1	StringTie	transcript	93179720	93180527	1000	-	.	gene_id "MSTRG.8032"; transcript_id "MSTRG.8032.45";
chr1	StringTie	exon	93179720	93179738	1000	-	.	gene_id "MSTRG.8032"; transcript_id "MSTRG.8032.45"; exon_number "1";
chr1	StringTie	exon	93180054	93180527	1000	-	.	gene_id "MSTRG.8032"; transcript_id "MSTRG.8032.45"; exon_number "2";
chr1	StringTie	transcript	93305389	93345821	1000	-	.	gene_id "MSTRG.8032"; transcript_id "MSTRG.8032.450";
chr1	StringTie	exon	93305389	93305470	1000	-	.	gene_id "MSTRG.8032"; transcript_id "MSTRG.8032.450"; exon_number "1";
chr1	StringTie	exon	93309674	93309790	1000	-	.	gene_id "MSTRG.8032"; transcript_id "MSTRG.8032.450"; exon_number "2";
chr1	StringTie	exon	93324635	93324729	1000	-	.	gene_id "MSTRG.8032"; transcript_id "MSTRG.8032.450"; exon_number "3";
chr1	StringTie	exon	93325769	93325895	1000	-	.	gene_id "MSTRG.8032"; transcript_id "MSTRG.8032.450"; exon_number "4";
chr1	StringTie	exon	93337377	93339274	1000	-	.	gene_id "MSTRG.8032"; transcript_id "MSTRG.8032.450"; exon_number "5";
chr1	StringTie	exon	93339357	93339536	1000	-	.	gene_id "MSTRG.8032"; transcript_id "MSTRG.8032.450"; exon_number "6";
chr1	StringTie	exon	93339649	93339679	1000	-	.	gene_id "MSTRG.8032"; transcript_id "MSTRG.8032.450"; exon_number "7";
chr1	StringTie	exon	93340458	93340510	1000	-	.	gene_id "MSTRG.8032"; transcript_id "MSTRG.8032.450"; exon_number "8";
chr1	StringTie	exon	93345540	93345590	1000	-	.	gene_id "MSTRG.8032"; transcript_id "MSTRG.8032.450"; exon_number "9";
chr1	StringTie	exon	93345724	93345821	1000	-	.	gene_id "MSTRG.8032"; transcript_id "MSTRG.8032.450"; exon_number "10";
chr1	StringTie	transcript	93305391	93339536	1000	-	.	gene_id "MSTRG.8032"; transcript_id "MSTRG.8032.451";
chr1	StringTie	exon	93305391	93305470	1000	-	.	gene_id "MSTRG.8032"; transcript_id "MSTRG.8032.451"; exon_number "1";
chr1	StringTie	exon	93318168	93318228	1000	-	.	gene_id "MSTRG.8032"; transcript_id "MSTRG.8032.451"; exon_number "2";
chr1	StringTie	exon	93324635	93324729	1000	-	.	gene_id "MSTRG.8032"; transcript_id "MSTRG.8032.451"; exon_number "3";
chr1	StringTie	exon	93325769	93325895	1000	-	.	gene_id "MSTRG.8032"; transcript_id "MSTRG.8032.451"; exon_number "4";
chr1	StringTie	exon	93326602	93326662	1000	-	.	gene_id "MSTRG.8032"; transcript_id "MSTRG.8032.451"; exon_number "5";
chr1	StringTie	exon	93337377	93339536	1000	-	.	gene_id "MSTRG.8032"; transcript_id "MSTRG.8032.451"; exon_number "6";
chr1	StringTie	transcript	93305391	93345831	1000	-	.	gene_id "MSTRG.8032"; transcript_id "MSTRG.8032.452";
chr1	StringTie	exon	93305391	93305470	1000	-	.	gene_id "MSTRG.8032"; transcript_id "MSTRG.8032.452"; exon_number "1";
chr1	StringTie	exon	93311490	93311608	1000	-	.	gene_id "MSTRG.8032"; transcript_id "MSTRG.8032.452"; exon_number "2";
chr1	StringTie	exon	93318168	93318228	1000	-	.	gene_id "MSTRG.8032"; transcript_id "MSTRG.8032.452"; exon_number "3";
chr1	StringTie	exon	93324635	93324729	1000	-	.	gene_id "MSTRG.8032"; transcript_id "MSTRG.8032.452"; exon_number "4";
chr1	StringTie	exon	93325769	93326662	1000	-	.	gene_id "MSTRG.8032"; transcript_id "MSTRG.8032.452"; exon_number "5";
chr1	StringTie	exon	93337377	93339274	1000	-	.	gene_id "MSTRG.8032"; transcript_id "MSTRG.8032.452"; exon_number "6";
chr1	StringTie	exon	93339357	93339536	1000	-	.	gene_id "MSTRG.8032"; transcript_id "MSTRG.8032.452"; exon_number "7";
chr1	StringTie	exon	93340458	93340510	1000	-	.	gene_id "MSTRG.8032"; transcript_id "MSTRG.8032.452"; exon_number "8";
chr1	StringTie	exon	93345724	93345831	1000	-	.	gene_id "MSTRG.8032"; transcript_id "MSTRG.8032.452"; exon_number "9";
chr1	StringTie	transcript	93305391	93345831	1000	-	.	gene_id "MSTRG.8032"; transcript_id "MSTRG.8032.453";
chr1	StringTie	exon	93305391	93305470	1000	-	.	gene_id "MSTRG.8032"; transcript_id "MSTRG.8032.453"; exon_number "1";
chr1	StringTie	exon	93311490	93311608	1000	-	.	gene_id "MSTRG.8032"; transcript_id "MSTRG.8032.453"; exon_number "2";
chr1	StringTie	exon	93324635	93324729	1000	-	.	gene_id "MSTRG.8032"; transcript_id "MSTRG.8032.453"; exon_number "3";
chr1	StringTie	exon	93325769	93325895	1000	-	.	gene_id "MSTRG.8032"; transcript_id "MSTRG.8032.453"; exon_number "4";
chr1	StringTie	exon	93337377	93338268	1000	-	.	gene_id "MSTRG.8032"; transcript_id "MSTRG.8032.453"; exon_number "5";
chr1	StringTie	exon	93338374	93339274	1000	-	.	gene_id "MSTRG.8032"; transcript_id "MSTRG.8032.453"; exon_number "6";
chr1	StringTie	exon	93339357	93339536	1000	-	.	gene_id "MSTRG.8032"; transcript_id "MSTRG.8032.453"; exon_number "7";
chr1	StringTie	exon	93339649	93339679	1000	-	.	gene_id "MSTRG.8032"; transcript_id "MSTRG.8032.453"; exon_number "8";
chr1	StringTie	exon	93340458	93340510	1000	-	.	gene_id "MSTRG.8032"; transcript_id "MSTRG.8032.453"; exon_number "9";
chr1	StringTie	exon	93345724	93345831	1000	-	.	gene_id "MSTRG.8032"; transcript_id "MSTRG.8032.453"; exon_number "10";
chr1	StringTie	transcript	93305392	93345843	1000	-	.	gene_id "MSTRG.8032"; transcript_id "MSTRG.8032.454";
chr1	StringTie	exon	93305392	93305470	1000	-	.	gene_id "MSTRG.8032"; transcript_id "MSTRG.8032.454"; exon_number "1";
chr1	StringTie	exon	93311490	93311608	1000	-	.	gene_id "MSTRG.8032"; transcript_id "MSTRG.8032.454"; exon_number "2";
chr1	StringTie	exon	93324635	93324729	1000	-	.	gene_id "MSTRG.8032"; transcript_id "MSTRG.8032.454"; exon_number "3";
chr1	StringTie	exon	93325769	93325895	1000	-	.	gene_id "MSTRG.8032"; transcript_id "MSTRG.8032.454"; exon_number "4";
chr1	StringTie	exon	93337377	93337483	1000	-	.	gene_id "MSTRG.8032"; transcript_id "MSTRG.8032.454"; exon_number "5";
chr1	StringTie	exon	93339189	93339274	1000	-	.	gene_id "MSTRG.8032"; transcript_id "MSTRG.8032.454"; exon_number "6";
chr1	StringTie	exon	93339357	93339536	1000	-	.	gene_id "MSTRG.8032"; transcript_id "MSTRG.8032.454"; exon_number "7";
chr1	StringTie	exon	93339649	93339679	1000	-	.	gene_id "MSTRG.8032"; transcript_id "MSTRG.8032.454"; exon_number "8";
chr1	StringTie	exon	93340458	93340510	1000	-	.	gene_id "MSTRG.8032"; transcript_id "MSTRG.8032.454"; exon_number "9";
chr1	StringTie	exon	93345724	93345843	1000	-	.	gene_id "MSTRG.8032"; transcript_id "MSTRG.8032.454"; exon_number "10";
chr1	StringTie	transcript	93305392	93345837	1000	-	.	gene_id "MSTRG.8032"; transcript_id "MSTRG.8032.455";
chr1	StringTie	exon	93305392	93305470	1000	-	.	gene_id "MSTRG.8032"; transcript_id "MSTRG.8032.455"; exon_number "1";
chr1	StringTie	exon	93309715	93309790	1000	-	.	gene_id "MSTRG.8032"; transcript_id "MSTRG.8032.455"; exon_number "2";
chr1	StringTie	exon	93311490	93311608	1000	-	.	gene_id "MSTRG.8032"; transcript_id "MSTRG.8032.455"; exon_number "3";
chr1	StringTie	exon	93324635	93324729	1000	-	.	gene_id "MSTRG.8032"; transcript_id "MSTRG.8032.455"; exon_number "4";
chr1	StringTie	exon	93325769	93325895	1000	-	.	gene_id "MSTRG.8032"; transcript_id "MSTRG.8032.455"; exon_number "5";
chr1	StringTie	exon	93335424	93335607	1000	-	.	gene_id "MSTRG.8032"; transcript_id "MSTRG.8032.455"; exon_number "6";
chr1	StringTie	exon	93337377	93339274	1000	-	.	gene_id "MSTRG.8032"; transcript_id "MSTRG.8032.455"; exon_number "7";
chr1	StringTie	exon	93339357	93339679	1000	-	.	gene_id "MSTRG.8032"; transcript_id "MSTRG.8032.455"; exon_number "8";
chr1	StringTie	exon	93340458	93340510	1000	-	.	gene_id "MSTRG.8032"; transcript_id "MSTRG.8032.455"; exon_number "9";
chr1	StringTie	exon	93345724	93345837	1000	-	.	gene_id "MSTRG.8032"; transcript_id "MSTRG.8032.455"; exon_number "10";
chr1	StringTie	transcript	93305392	93346028	1000	-	.	gene_id "MSTRG.8032"; transcript_id "MSTRG.8032.456";
chr1	StringTie	exon	93305392	93305470	1000	-	.	gene_id "MSTRG.8032"; transcript_id "MSTRG.8032.456"; exon_number "1";
chr1	StringTie	exon	93311490	93311608	1000	-	.	gene_id "MSTRG.8032"; transcript_id "MSTRG.8032.456"; exon_number "2";
chr1	StringTie	exon	93315149	93315269	1000	-	.	gene_id "MSTRG.8032"; transcript_id "MSTRG.8032.456"; exon_number "3";
chr1	StringTie	exon	93318168	93318228	1000	-	.	gene_id "MSTRG.8032"; transcript_id "MSTRG.8032.456"; exon_number "4";
chr1	StringTie	exon	93324635	93324729	1000	-	.	gene_id "MSTRG.8032"; transcript_id "MSTRG.8032.456"; exon_number "5";
chr1	StringTie	exon	93325769	93325895	1000	-	.	gene_id "MSTRG.8032"; transcript_id "MSTRG.8032.456"; exon_number "6";
chr1	StringTie	exon	93337377	93337512	1000	-	.	gene_id "MSTRG.8032"; transcript_id "MSTRG.8032.456"; exon_number "7";
chr1	StringTie	exon	93338230	93339274	1000	-	.	gene_id "MSTRG.8032"; transcript_id "MSTRG.8032.456"; exon_number "8";
chr1	StringTie	exon	93339357	93339536	1000	-	.	gene_id "MSTRG.8032"; transcript_id "MSTRG.8032.456"; exon_number "9";
chr1	StringTie	exon	93339649	93339679	1000	-	.	gene_id "MSTRG.8032"; transcript_id "MSTRG.8032.456"; exon_number "10";
chr1	StringTie	exon	93340458	93340510	1000	-	.	gene_id "MSTRG.8032"; transcript_id "MSTRG.8032.456"; exon_number "11";
chr1	StringTie	exon	93345724	93346028	1000	-	.	gene_id "MSTRG.8032"; transcript_id "MSTRG.8032.456"; exon_number "12";
chr1	StringTie	transcript	93305393	93346029	1000	-	.	gene_id "MSTRG.8032"; transcript_id "MSTRG.8032.457";
chr1	StringTie	exon	93305393	93305470	1000	-	.	gene_id "MSTRG.8032"; transcript_id "MSTRG.8032.457"; exon_number "1";
chr1	StringTie	exon	93311494	93311608	1000	-	.	gene_id "MSTRG.8032"; transcript_id "MSTRG.8032.457"; exon_number "2";
chr1	StringTie	exon	93324635	93324729	1000	-	.	gene_id "MSTRG.8032"; transcript_id "MSTRG.8032.457"; exon_number "3";
chr1	StringTie	exon	93325769	93325895	1000	-	.	gene_id "MSTRG.8032"; transcript_id "MSTRG.8032.457"; exon_number "4";
chr1	StringTie	exon	93326602	93326662	1000	-	.	gene_id "MSTRG.8032"; transcript_id "MSTRG.8032.457"; exon_number "5";
chr1	StringTie	exon	93337377	93339274	1000	-	.	gene_id "MSTRG.8032"; transcript_id "MSTRG.8032.457"; exon_number "6";
chr1	StringTie	exon	93339357	93339536	1000	-	.	gene_id "MSTRG.8032"; transcript_id "MSTRG.8032.457"; exon_number "7";
chr1	StringTie	exon	93339649	93339679	1000	-	.	gene_id "MSTRG.8032"; transcript_id "MSTRG.8032.457"; exon_number "8";
chr1	StringTie	exon	93340458	93340510	1000	-	.	gene_id "MSTRG.8032"; transcript_id "MSTRG.8032.457"; exon_number "9";
chr1	StringTie	exon	93345540	93346029	1000	-	.	gene_id "MSTRG.8032"; transcript_id "MSTRG.8032.457"; exon_number "10";
chr1	StringTie	transcript	93305396	93345829	1000	-	.	gene_id "MSTRG.8032"; transcript_id "MSTRG.8032.458";
chr1	StringTie	exon	93305396	93305470	1000	-	.	gene_id "MSTRG.8032"; transcript_id "MSTRG.8032.458"; exon_number "1";
chr1	StringTie	exon	93324635	93324729	1000	-	.	gene_id "MSTRG.8032"; transcript_id "MSTRG.8032.458"; exon_number "2";
chr1	StringTie	exon	93325769	93325895	1000	-	.	gene_id "MSTRG.8032"; transcript_id "MSTRG.8032.458"; exon_number "3";
chr1	StringTie	exon	93339357	93339536	1000	-	.	gene_id "MSTRG.8032"; transcript_id "MSTRG.8032.458"; exon_number "4";
chr1	StringTie	exon	93339649	93339679	1000	-	.	gene_id "MSTRG.8032"; transcript_id "MSTRG.8032.458"; exon_number "5";
chr1	StringTie	exon	93340458	93340510	1000	-	.	gene_id "MSTRG.8032"; transcript_id "MSTRG.8032.458"; exon_number "6";
chr1	StringTie	exon	93345646	93345829	1000	-	.	gene_id "MSTRG.8032"; transcript_id "MSTRG.8032.458"; exon_number "7";
chr1	StringTie	transcript	93305404	93345848	1000	-	.	gene_id "MSTRG.8032"; transcript_id "MSTRG.8032.459";
chr1	StringTie	exon	93305404	93305470	1000	-	.	gene_id "MSTRG.8032"; transcript_id "MSTRG.8032.459"; exon_number "1";
chr1	StringTie	exon	93309715	93309790	1000	-	.	gene_id "MSTRG.8032"; transcript_id "MSTRG.8032.459"; exon_number "2";
chr1	StringTie	exon	93311490	93311608	1000	-	.	gene_id "MSTRG.8032"; transcript_id "MSTRG.8032.459"; exon_number "3";
chr1	StringTie	exon	93324635	93324729	1000	-	.	gene_id "MSTRG.8032"; transcript_id "MSTRG.8032.459"; exon_number "4";
chr1	StringTie	exon	93325769	93325895	1000	-	.	gene_id "MSTRG.8032"; transcript_id "MSTRG.8032.459"; exon_number "5";
chr1	StringTie	exon	93339189	93339274	1000	-	.	gene_id "MSTRG.8032"; transcript_id "MSTRG.8032.459"; exon_number "6";
chr1	StringTie	exon	93339357	93339536	1000	-	.	gene_id "MSTRG.8032"; transcript_id "MSTRG.8032.459"; exon_number "7";
chr1	StringTie	exon	93339649	93339679	1000	-	.	gene_id "MSTRG.8032"; transcript_id "MSTRG.8032.459"; exon_number "8";
chr1	StringTie	exon	93340458	93340510	1000	-	.	gene_id "MSTRG.8032"; transcript_id "MSTRG.8032.459"; exon_number "9";
chr1	StringTie	exon	93345724	93345848	1000	-	.	gene_id "MSTRG.8032"; transcript_id "MSTRG.8032.459"; exon_number "10";
chr1	StringTie	transcript	93258901	93346080	1000	-	.	gene_id "MSTRG.8032"; transcript_id "MSTRG.8032.46";
chr1	StringTie	exon	93258901	93264772	1000	-	.	gene_id "MSTRG.8032"; transcript_id "MSTRG.8032.46"; exon_number "1";
chr1	StringTie	exon	93269683	93269758	1000	-	.	gene_id "MSTRG.8032"; transcript_id "MSTRG.8032.46"; exon_number "2";
chr1	StringTie	exon	93273474	93273628	1000	-	.	gene_id "MSTRG.8032"; transcript_id "MSTRG.8032.46"; exon_number "3";
chr1	StringTie	exon	93274278	93274400	1000	-	.	gene_id "MSTRG.8032"; transcript_id "MSTRG.8032.46"; exon_number "4";
chr1	StringTie	exon	93290565	93290686	1000	-	.	gene_id "MSTRG.8032"; transcript_id "MSTRG.8032.46"; exon_number "5";
chr1	StringTie	exon	93305388	93305470	1000	-	.	gene_id "MSTRG.8032"; transcript_id "MSTRG.8032.46"; exon_number "6";
chr1	StringTie	exon	93324635	93324729	1000	-	.	gene_id "MSTRG.8032"; transcript_id "MSTRG.8032.46"; exon_number "7";
chr1	StringTie	exon	93325769	93325895	1000	-	.	gene_id "MSTRG.8032"; transcript_id "MSTRG.8032.46"; exon_number "8";
chr1	StringTie	exon	93337377	93339274	1000	-	.	gene_id "MSTRG.8032"; transcript_id "MSTRG.8032.46"; exon_number "9";
chr1	StringTie	exon	93339357	93339536	1000	-	.	gene_id "MSTRG.8032"; transcript_id "MSTRG.8032.46"; exon_number "10";
chr1	StringTie	exon	93339649	93339679	1000	-	.	gene_id "MSTRG.8032"; transcript_id "MSTRG.8032.46"; exon_number "11";
chr1	StringTie	exon	93340458	93340510	1000	-	.	gene_id "MSTRG.8032"; transcript_id "MSTRG.8032.46"; exon_number "12";
chr1	StringTie	exon	93345724	93346080	1000	-	.	gene_id "MSTRG.8032"; transcript_id "MSTRG.8032.46"; exon_number "13";
chr1	StringTie	transcript	93309605	93346031	1000	-	.	gene_id "MSTRG.8032"; transcript_id "MSTRG.8032.460";
chr1	StringTie	exon	93309605	93309631	1000	-	.	gene_id "MSTRG.8032"; transcript_id "MSTRG.8032.460"; exon_number "1";
chr1	StringTie	exon	93311490	93311608	1000	-	.	gene_id "MSTRG.8032"; transcript_id "MSTRG.8032.460"; exon_number "2";
chr1	StringTie	exon	93315149	93315269	1000	-	.	gene_id "MSTRG.8032"; transcript_id "MSTRG.8032.460"; exon_number "3";
chr1	StringTie	exon	93324635	93324729	1000	-	.	gene_id "MSTRG.8032"; transcript_id "MSTRG.8032.460"; exon_number "4";
chr1	StringTie	exon	93325769	93325895	1000	-	.	gene_id "MSTRG.8032"; transcript_id "MSTRG.8032.460"; exon_number "5";
chr1	StringTie	exon	93331690	93333463	1000	-	.	gene_id "MSTRG.8032"; transcript_id "MSTRG.8032.460"; exon_number "6";
chr1	StringTie	exon	93339357	93339536	1000	-	.	gene_id "MSTRG.8032"; transcript_id "MSTRG.8032.460"; exon_number "7";
chr1	StringTie	exon	93339649	93339679	1000	-	.	gene_id "MSTRG.8032"; transcript_id "MSTRG.8032.460"; exon_number "8";
chr1	StringTie	exon	93340458	93340510	1000	-	.	gene_id "MSTRG.8032"; transcript_id "MSTRG.8032.460"; exon_number "9";
chr1	StringTie	exon	93345540	93346031	1000	-	.	gene_id "MSTRG.8032"; transcript_id "MSTRG.8032.460"; exon_number "10";
chr1	StringTie	transcript	93309678	93345830	1000	-	.	gene_id "MSTRG.8032"; transcript_id "MSTRG.8032.461";
chr1	StringTie	exon	93309678	93309790	1000	-	.	gene_id "MSTRG.8032"; transcript_id "MSTRG.8032.461"; exon_number "1";
chr1	StringTie	exon	93310894	93311608	1000	-	.	gene_id "MSTRG.8032"; transcript_id "MSTRG.8032.461"; exon_number "2";
chr1	StringTie	exon	93324635	93324729	1000	-	.	gene_id "MSTRG.8032"; transcript_id "MSTRG.8032.461"; exon_number "3";
chr1	StringTie	exon	93325769	93325895	1000	-	.	gene_id "MSTRG.8032"; transcript_id "MSTRG.8032.461"; exon_number "4";
chr1	StringTie	exon	93337377	93339274	1000	-	.	gene_id "MSTRG.8032"; transcript_id "MSTRG.8032.461"; exon_number "5";
chr1	StringTie	exon	93339357	93339536	1000	-	.	gene_id "MSTRG.8032"; transcript_id "MSTRG.8032.461"; exon_number "6";
chr1	StringTie	exon	93339649	93339679	1000	-	.	gene_id "MSTRG.8032"; transcript_id "MSTRG.8032.461"; exon_number "7";
chr1	StringTie	exon	93340458	93340510	1000	-	.	gene_id "MSTRG.8032"; transcript_id "MSTRG.8032.461"; exon_number "8";
chr1	StringTie	exon	93345540	93345830	1000	-	.	gene_id "MSTRG.8032"; transcript_id "MSTRG.8032.461"; exon_number "9";
chr1	StringTie	transcript	93309715	93346556	1000	-	.	gene_id "MSTRG.8032"; transcript_id "MSTRG.8032.462";
chr1	StringTie	exon	93309715	93309790	1000	-	.	gene_id "MSTRG.8032"; transcript_id "MSTRG.8032.462"; exon_number "1";
chr1	StringTie	exon	93311490	93311608	1000	-	.	gene_id "MSTRG.8032"; transcript_id "MSTRG.8032.462"; exon_number "2";
chr1	StringTie	exon	93324635	93324729	1000	-	.	gene_id "MSTRG.8032"; transcript_id "MSTRG.8032.462"; exon_number "3";
chr1	StringTie	exon	93325769	93325895	1000	-	.	gene_id "MSTRG.8032"; transcript_id "MSTRG.8032.462"; exon_number "4";
chr1	StringTie	exon	93331690	93333463	1000	-	.	gene_id "MSTRG.8032"; transcript_id "MSTRG.8032.462"; exon_number "5";
chr1	StringTie	exon	93337377	93339274	1000	-	.	gene_id "MSTRG.8032"; transcript_id "MSTRG.8032.462"; exon_number "6";
chr1	StringTie	exon	93339357	93339536	1000	-	.	gene_id "MSTRG.8032"; transcript_id "MSTRG.8032.462"; exon_number "7";
chr1	StringTie	exon	93339649	93339679	1000	-	.	gene_id "MSTRG.8032"; transcript_id "MSTRG.8032.462"; exon_number "8";
chr1	StringTie	exon	93340458	93340510	1000	-	.	gene_id "MSTRG.8032"; transcript_id "MSTRG.8032.462"; exon_number "9";
chr1	StringTie	exon	93345724	93346042	1000	-	.	gene_id "MSTRG.8032"; transcript_id "MSTRG.8032.462"; exon_number "10";
chr1	StringTie	exon	93346400	93346556	1000	-	.	gene_id "MSTRG.8032"; transcript_id "MSTRG.8032.462"; exon_number "11";
chr1	StringTie	transcript	93309716	93345745	1000	-	.	gene_id "MSTRG.8032"; transcript_id "MSTRG.8032.463";
chr1	StringTie	exon	93309716	93309790	1000	-	.	gene_id "MSTRG.8032"; transcript_id "MSTRG.8032.463"; exon_number "1";
chr1	StringTie	exon	93311494	93311608	1000	-	.	gene_id "MSTRG.8032"; transcript_id "MSTRG.8032.463"; exon_number "2";
chr1	StringTie	exon	93324635	93324729	1000	-	.	gene_id "MSTRG.8032"; transcript_id "MSTRG.8032.463"; exon_number "3";
chr1	StringTie	exon	93325769	93325895	1000	-	.	gene_id "MSTRG.8032"; transcript_id "MSTRG.8032.463"; exon_number "4";
chr1	StringTie	exon	93337377	93339274	1000	-	.	gene_id "MSTRG.8032"; transcript_id "MSTRG.8032.463"; exon_number "5";
chr1	StringTie	exon	93339357	93339536	1000	-	.	gene_id "MSTRG.8032"; transcript_id "MSTRG.8032.463"; exon_number "6";
chr1	StringTie	exon	93339649	93339679	1000	-	.	gene_id "MSTRG.8032"; transcript_id "MSTRG.8032.463"; exon_number "7";
chr1	StringTie	exon	93340458	93340510	1000	-	.	gene_id "MSTRG.8032"; transcript_id "MSTRG.8032.463"; exon_number "8";
chr1	StringTie	exon	93345646	93345745	1000	-	.	gene_id "MSTRG.8032"; transcript_id "MSTRG.8032.463"; exon_number "9";
chr1	StringTie	transcript	93310134	93345836	1000	-	.	gene_id "MSTRG.8032"; transcript_id "MSTRG.8032.465";
chr1	StringTie	exon	93310134	93311608	1000	-	.	gene_id "MSTRG.8032"; transcript_id "MSTRG.8032.465"; exon_number "1";
chr1	StringTie	exon	93315149	93315269	1000	-	.	gene_id "MSTRG.8032"; transcript_id "MSTRG.8032.465"; exon_number "2";
chr1	StringTie	exon	93318168	93318228	1000	-	.	gene_id "MSTRG.8032"; transcript_id "MSTRG.8032.465"; exon_number "3";
chr1	StringTie	exon	93324635	93324729	1000	-	.	gene_id "MSTRG.8032"; transcript_id "MSTRG.8032.465"; exon_number "4";
chr1	StringTie	exon	93325769	93325895	1000	-	.	gene_id "MSTRG.8032"; transcript_id "MSTRG.8032.465"; exon_number "5";
chr1	StringTie	exon	93331690	93331812	1000	-	.	gene_id "MSTRG.8032"; transcript_id "MSTRG.8032.465"; exon_number "6";
chr1	StringTie	exon	93337377	93339274	1000	-	.	gene_id "MSTRG.8032"; transcript_id "MSTRG.8032.465"; exon_number "7";
chr1	StringTie	exon	93339357	93339536	1000	-	.	gene_id "MSTRG.8032"; transcript_id "MSTRG.8032.465"; exon_number "8";
chr1	StringTie	exon	93339649	93339679	1000	-	.	gene_id "MSTRG.8032"; transcript_id "MSTRG.8032.465"; exon_number "9";
chr1	StringTie	exon	93340458	93340510	1000	-	.	gene_id "MSTRG.8032"; transcript_id "MSTRG.8032.465"; exon_number "10";
chr1	StringTie	exon	93345540	93345836	1000	-	.	gene_id "MSTRG.8032"; transcript_id "MSTRG.8032.465"; exon_number "11";
chr1	StringTie	transcript	93310617	93345831	1000	-	.	gene_id "MSTRG.8032"; transcript_id "MSTRG.8032.466";
chr1	StringTie	exon	93310617	93311608	1000	-	.	gene_id "MSTRG.8032"; transcript_id "MSTRG.8032.466"; exon_number "1";
chr1	StringTie	exon	93315149	93315269	1000	-	.	gene_id "MSTRG.8032"; transcript_id "MSTRG.8032.466"; exon_number "2";
chr1	StringTie	exon	93324635	93324729	1000	-	.	gene_id "MSTRG.8032"; transcript_id "MSTRG.8032.466"; exon_number "3";
chr1	StringTie	exon	93325769	93325895	1000	-	.	gene_id "MSTRG.8032"; transcript_id "MSTRG.8032.466"; exon_number "4";
chr1	StringTie	exon	93337377	93339274	1000	-	.	gene_id "MSTRG.8032"; transcript_id "MSTRG.8032.466"; exon_number "5";
chr1	StringTie	exon	93339357	93339536	1000	-	.	gene_id "MSTRG.8032"; transcript_id "MSTRG.8032.466"; exon_number "6";
chr1	StringTie	exon	93340458	93340510	1000	-	.	gene_id "MSTRG.8032"; transcript_id "MSTRG.8032.466"; exon_number "7";
chr1	StringTie	exon	93345540	93345831	1000	-	.	gene_id "MSTRG.8032"; transcript_id "MSTRG.8032.466"; exon_number "8";
chr1	StringTie	transcript	93310790	93346028	1000	-	.	gene_id "MSTRG.8032"; transcript_id "MSTRG.8032.467";
chr1	StringTie	exon	93310790	93311608	1000	-	.	gene_id "MSTRG.8032"; transcript_id "MSTRG.8032.467"; exon_number "1";
chr1	StringTie	exon	93315149	93315269	1000	-	.	gene_id "MSTRG.8032"; transcript_id "MSTRG.8032.467"; exon_number "2";
chr1	StringTie	exon	93318168	93318228	1000	-	.	gene_id "MSTRG.8032"; transcript_id "MSTRG.8032.467"; exon_number "3";
chr1	StringTie	exon	93324635	93324729	1000	-	.	gene_id "MSTRG.8032"; transcript_id "MSTRG.8032.467"; exon_number "4";
chr1	StringTie	exon	93325769	93325895	1000	-	.	gene_id "MSTRG.8032"; transcript_id "MSTRG.8032.467"; exon_number "5";
chr1	StringTie	exon	93337377	93339536	1000	-	.	gene_id "MSTRG.8032"; transcript_id "MSTRG.8032.467"; exon_number "6";
chr1	StringTie	exon	93339649	93339679	1000	-	.	gene_id "MSTRG.8032"; transcript_id "MSTRG.8032.467"; exon_number "7";
chr1	StringTie	exon	93340458	93340510	1000	-	.	gene_id "MSTRG.8032"; transcript_id "MSTRG.8032.467"; exon_number "8";
chr1	StringTie	exon	93345540	93346028	1000	-	.	gene_id "MSTRG.8032"; transcript_id "MSTRG.8032.467"; exon_number "9";
chr1	StringTie	transcript	93310843	93345846	1000	-	.	gene_id "MSTRG.8032"; transcript_id "MSTRG.8032.468";
chr1	StringTie	exon	93310843	93311608	1000	-	.	gene_id "MSTRG.8032"; transcript_id "MSTRG.8032.468"; exon_number "1";
chr1	StringTie	exon	93324635	93324729	1000	-	.	gene_id "MSTRG.8032"; transcript_id "MSTRG.8032.468"; exon_number "2";
chr1	StringTie	exon	93325769	93325895	1000	-	.	gene_id "MSTRG.8032"; transcript_id "MSTRG.8032.468"; exon_number "3";
chr1	StringTie	exon	93337377	93338268	1000	-	.	gene_id "MSTRG.8032"; transcript_id "MSTRG.8032.468"; exon_number "4";
chr1	StringTie	exon	93338374	93339274	1000	-	.	gene_id "MSTRG.8032"; transcript_id "MSTRG.8032.468"; exon_number "5";
chr1	StringTie	exon	93339357	93339536	1000	-	.	gene_id "MSTRG.8032"; transcript_id "MSTRG.8032.468"; exon_number "6";
chr1	StringTie	exon	93339649	93339679	1000	-	.	gene_id "MSTRG.8032"; transcript_id "MSTRG.8032.468"; exon_number "7";
chr1	StringTie	exon	93340458	93340510	1000	-	.	gene_id "MSTRG.8032"; transcript_id "MSTRG.8032.468"; exon_number "8";
chr1	StringTie	exon	93345540	93345846	1000	-	.	gene_id "MSTRG.8032"; transcript_id "MSTRG.8032.468"; exon_number "9";
chr1	StringTie	transcript	93260127	93346057	1000	-	.	gene_id "MSTRG.8032"; transcript_id "MSTRG.8032.47";
chr1	StringTie	exon	93260127	93264772	1000	-	.	gene_id "MSTRG.8032"; transcript_id "MSTRG.8032.47"; exon_number "1";
chr1	StringTie	exon	93273474	93273628	1000	-	.	gene_id "MSTRG.8032"; transcript_id "MSTRG.8032.47"; exon_number "2";
chr1	StringTie	exon	93274278	93274400	1000	-	.	gene_id "MSTRG.8032"; transcript_id "MSTRG.8032.47"; exon_number "3";
chr1	StringTie	exon	93290565	93290686	1000	-	.	gene_id "MSTRG.8032"; transcript_id "MSTRG.8032.47"; exon_number "4";
chr1	StringTie	exon	93305388	93305470	1000	-	.	gene_id "MSTRG.8032"; transcript_id "MSTRG.8032.47"; exon_number "5";
chr1	StringTie	exon	93324635	93324729	1000	-	.	gene_id "MSTRG.8032"; transcript_id "MSTRG.8032.47"; exon_number "6";
chr1	StringTie	exon	93325769	93325895	1000	-	.	gene_id "MSTRG.8032"; transcript_id "MSTRG.8032.47"; exon_number "7";
chr1	StringTie	exon	93337377	93339274	1000	-	.	gene_id "MSTRG.8032"; transcript_id "MSTRG.8032.47"; exon_number "8";
chr1	StringTie	exon	93339357	93339536	1000	-	.	gene_id "MSTRG.8032"; transcript_id "MSTRG.8032.47"; exon_number "9";
chr1	StringTie	exon	93339649	93339679	1000	-	.	gene_id "MSTRG.8032"; transcript_id "MSTRG.8032.47"; exon_number "10";
chr1	StringTie	exon	93340458	93340510	1000	-	.	gene_id "MSTRG.8032"; transcript_id "MSTRG.8032.47"; exon_number "11";
chr1	StringTie	exon	93345724	93346057	1000	-	.	gene_id "MSTRG.8032"; transcript_id "MSTRG.8032.47"; exon_number "12";
chr1	StringTie	transcript	93318171	93339686	1000	-	.	gene_id "MSTRG.8032"; transcript_id "MSTRG.8032.472";
chr1	StringTie	exon	93318171	93318228	1000	-	.	gene_id "MSTRG.8032"; transcript_id "MSTRG.8032.472"; exon_number "1";
chr1	StringTie	exon	93324635	93324729	1000	-	.	gene_id "MSTRG.8032"; transcript_id "MSTRG.8032.472"; exon_number "2";
chr1	StringTie	exon	93337377	93339274	1000	-	.	gene_id "MSTRG.8032"; transcript_id "MSTRG.8032.472"; exon_number "3";
chr1	StringTie	exon	93339357	93339536	1000	-	.	gene_id "MSTRG.8032"; transcript_id "MSTRG.8032.472"; exon_number "4";
chr1	StringTie	exon	93339649	93339686	1000	-	.	gene_id "MSTRG.8032"; transcript_id "MSTRG.8032.472"; exon_number "5";
chr1	StringTie	transcript	93318194	93345833	1000	-	.	gene_id "MSTRG.8032"; transcript_id "MSTRG.8032.473";
chr1	StringTie	exon	93318194	93318228	1000	-	.	gene_id "MSTRG.8032"; transcript_id "MSTRG.8032.473"; exon_number "1";
chr1	StringTie	exon	93324635	93324729	1000	-	.	gene_id "MSTRG.8032"; transcript_id "MSTRG.8032.473"; exon_number "2";
chr1	StringTie	exon	93325769	93325903	1000	-	.	gene_id "MSTRG.8032"; transcript_id "MSTRG.8032.473"; exon_number "3";
chr1	StringTie	exon	93337377	93337483	1000	-	.	gene_id "MSTRG.8032"; transcript_id "MSTRG.8032.473"; exon_number "4";
chr1	StringTie	exon	93339156	93339274	1000	-	.	gene_id "MSTRG.8032"; transcript_id "MSTRG.8032.473"; exon_number "5";
chr1	StringTie	exon	93339357	93339536	1000	-	.	gene_id "MSTRG.8032"; transcript_id "MSTRG.8032.473"; exon_number "6";
chr1	StringTie	exon	93339649	93339679	1000	-	.	gene_id "MSTRG.8032"; transcript_id "MSTRG.8032.473"; exon_number "7";
chr1	StringTie	exon	93340458	93340510	1000	-	.	gene_id "MSTRG.8032"; transcript_id "MSTRG.8032.473"; exon_number "8";
chr1	StringTie	exon	93345724	93345833	1000	-	.	gene_id "MSTRG.8032"; transcript_id "MSTRG.8032.473"; exon_number "9";
chr1	StringTie	transcript	93318198	93345668	1000	-	.	gene_id "MSTRG.8032"; transcript_id "MSTRG.8032.474";
chr1	StringTie	exon	93318198	93318225	1000	-	.	gene_id "MSTRG.8032"; transcript_id "MSTRG.8032.474"; exon_number "1";
chr1	StringTie	exon	93324635	93324729	1000	-	.	gene_id "MSTRG.8032"; transcript_id "MSTRG.8032.474"; exon_number "2";
chr1	StringTie	exon	93325769	93325895	1000	-	.	gene_id "MSTRG.8032"; transcript_id "MSTRG.8032.474"; exon_number "3";
chr1	StringTie	exon	93337377	93339536	1000	-	.	gene_id "MSTRG.8032"; transcript_id "MSTRG.8032.474"; exon_number "4";
chr1	StringTie	exon	93339649	93339679	1000	-	.	gene_id "MSTRG.8032"; transcript_id "MSTRG.8032.474"; exon_number "5";
chr1	StringTie	exon	93340458	93340510	1000	-	.	gene_id "MSTRG.8032"; transcript_id "MSTRG.8032.474"; exon_number "6";
chr1	StringTie	exon	93345540	93345668	1000	-	.	gene_id "MSTRG.8032"; transcript_id "MSTRG.8032.474"; exon_number "7";
chr1	StringTie	transcript	93318198	93346023	1000	-	.	gene_id "MSTRG.8032"; transcript_id "MSTRG.8032.475";
chr1	StringTie	exon	93318198	93318225	1000	-	.	gene_id "MSTRG.8032"; transcript_id "MSTRG.8032.475"; exon_number "1";
chr1	StringTie	exon	93324635	93324729	1000	-	.	gene_id "MSTRG.8032"; transcript_id "MSTRG.8032.475"; exon_number "2";
chr1	StringTie	exon	93325769	93325895	1000	-	.	gene_id "MSTRG.8032"; transcript_id "MSTRG.8032.475"; exon_number "3";
chr1	StringTie	exon	93337377	93339274	1000	-	.	gene_id "MSTRG.8032"; transcript_id "MSTRG.8032.475"; exon_number "4";
chr1	StringTie	exon	93339357	93339536	1000	-	.	gene_id "MSTRG.8032"; transcript_id "MSTRG.8032.475"; exon_number "5";
chr1	StringTie	exon	93339649	93339679	1000	-	.	gene_id "MSTRG.8032"; transcript_id "MSTRG.8032.475"; exon_number "6";
chr1	StringTie	exon	93340458	93340510	1000	-	.	gene_id "MSTRG.8032"; transcript_id "MSTRG.8032.475"; exon_number "7";
chr1	StringTie	exon	93345724	93346023	1000	-	.	gene_id "MSTRG.8032"; transcript_id "MSTRG.8032.475"; exon_number "8";
chr1	StringTie	transcript	93318201	93325884	1000	-	.	gene_id "MSTRG.8032"; transcript_id "MSTRG.8032.476";
chr1	StringTie	exon	93318201	93318233	1000	-	.	gene_id "MSTRG.8032"; transcript_id "MSTRG.8032.476"; exon_number "1";
chr1	StringTie	exon	93324633	93324729	1000	-	.	gene_id "MSTRG.8032"; transcript_id "MSTRG.8032.476"; exon_number "2";
chr1	StringTie	exon	93325769	93325884	1000	-	.	gene_id "MSTRG.8032"; transcript_id "MSTRG.8032.476"; exon_number "3";
chr1	StringTie	transcript	93323571	93345803	1000	-	.	gene_id "MSTRG.8032"; transcript_id "MSTRG.8032.477";
chr1	StringTie	exon	93323571	93323591	1000	-	.	gene_id "MSTRG.8032"; transcript_id "MSTRG.8032.477"; exon_number "1";
chr1	StringTie	exon	93324635	93324729	1000	-	.	gene_id "MSTRG.8032"; transcript_id "MSTRG.8032.477"; exon_number "2";
chr1	StringTie	exon	93325769	93325895	1000	-	.	gene_id "MSTRG.8032"; transcript_id "MSTRG.8032.477"; exon_number "3";
chr1	StringTie	exon	93326602	93326662	1000	-	.	gene_id "MSTRG.8032"; transcript_id "MSTRG.8032.477"; exon_number "4";
chr1	StringTie	exon	93339156	93339274	1000	-	.	gene_id "MSTRG.8032"; transcript_id "MSTRG.8032.477"; exon_number "5";
chr1	StringTie	exon	93339357	93339536	1000	-	.	gene_id "MSTRG.8032"; transcript_id "MSTRG.8032.477"; exon_number "6";
chr1	StringTie	exon	93339649	93339679	1000	-	.	gene_id "MSTRG.8032"; transcript_id "MSTRG.8032.477"; exon_number "7";
chr1	StringTie	exon	93340458	93340510	1000	-	.	gene_id "MSTRG.8032"; transcript_id "MSTRG.8032.477"; exon_number "8";
chr1	StringTie	exon	93345724	93345803	1000	-	.	gene_id "MSTRG.8032"; transcript_id "MSTRG.8032.477"; exon_number "9";
chr1	StringTie	transcript	93331690	93345844	1000	-	.	gene_id "MSTRG.8032"; transcript_id "MSTRG.8032.479";
chr1	StringTie	exon	93331690	93331812	1000	-	.	gene_id "MSTRG.8032"; transcript_id "MSTRG.8032.479"; exon_number "1";
chr1	StringTie	exon	93335424	93335607	1000	-	.	gene_id "MSTRG.8032"; transcript_id "MSTRG.8032.479"; exon_number "2";
chr1	StringTie	exon	93337377	93339128	1000	-	.	gene_id "MSTRG.8032"; transcript_id "MSTRG.8032.479"; exon_number "3";
chr1	StringTie	exon	93339357	93339536	1000	-	.	gene_id "MSTRG.8032"; transcript_id "MSTRG.8032.479"; exon_number "4";
chr1	StringTie	exon	93339649	93339679	1000	-	.	gene_id "MSTRG.8032"; transcript_id "MSTRG.8032.479"; exon_number "5";
chr1	StringTie	exon	93340458	93340510	1000	-	.	gene_id "MSTRG.8032"; transcript_id "MSTRG.8032.479"; exon_number "6";
chr1	StringTie	exon	93345724	93345844	1000	-	.	gene_id "MSTRG.8032"; transcript_id "MSTRG.8032.479"; exon_number "7";
chr1	StringTie	transcript	93260210	93345874	1000	-	.	gene_id "MSTRG.8032"; transcript_id "MSTRG.8032.48";
chr1	StringTie	exon	93260210	93264772	1000	-	.	gene_id "MSTRG.8032"; transcript_id "MSTRG.8032.48"; exon_number "1";
chr1	StringTie	exon	93287046	93290686	1000	-	.	gene_id "MSTRG.8032"; transcript_id "MSTRG.8032.48"; exon_number "2";
chr1	StringTie	exon	93305388	93305470	1000	-	.	gene_id "MSTRG.8032"; transcript_id "MSTRG.8032.48"; exon_number "3";
chr1	StringTie	exon	93324635	93324729	1000	-	.	gene_id "MSTRG.8032"; transcript_id "MSTRG.8032.48"; exon_number "4";
chr1	StringTie	exon	93325769	93325895	1000	-	.	gene_id "MSTRG.8032"; transcript_id "MSTRG.8032.48"; exon_number "5";
chr1	StringTie	exon	93337377	93337512	1000	-	.	gene_id "MSTRG.8032"; transcript_id "MSTRG.8032.48"; exon_number "6";
chr1	StringTie	exon	93338230	93339274	1000	-	.	gene_id "MSTRG.8032"; transcript_id "MSTRG.8032.48"; exon_number "7";
chr1	StringTie	exon	93339357	93339679	1000	-	.	gene_id "MSTRG.8032"; transcript_id "MSTRG.8032.48"; exon_number "8";
chr1	StringTie	exon	93340458	93345874	1000	-	.	gene_id "MSTRG.8032"; transcript_id "MSTRG.8032.48"; exon_number "9";
chr1	StringTie	transcript	93332091	93339043	1000	-	.	gene_id "MSTRG.8032"; transcript_id "MSTRG.8032.480";
chr1	StringTie	exon	93332091	93333463	1000	-	.	gene_id "MSTRG.8032"; transcript_id "MSTRG.8032.480"; exon_number "1";
chr1	StringTie	exon	93335424	93335607	1000	-	.	gene_id "MSTRG.8032"; transcript_id "MSTRG.8032.480"; exon_number "2";
chr1	StringTie	exon	93337377	93337512	1000	-	.	gene_id "MSTRG.8032"; transcript_id "MSTRG.8032.480"; exon_number "3";
chr1	StringTie	exon	93338230	93338268	1000	-	.	gene_id "MSTRG.8032"; transcript_id "MSTRG.8032.480"; exon_number "4";
chr1	StringTie	exon	93338374	93339043	1000	-	.	gene_id "MSTRG.8032"; transcript_id "MSTRG.8032.480"; exon_number "5";
chr1	StringTie	transcript	93332107	93345831	1000	-	.	gene_id "MSTRG.8032"; transcript_id "MSTRG.8032.481";
chr1	StringTie	exon	93332107	93333463	1000	-	.	gene_id "MSTRG.8032"; transcript_id "MSTRG.8032.481"; exon_number "1";
chr1	StringTie	exon	93337377	93337512	1000	-	.	gene_id "MSTRG.8032"; transcript_id "MSTRG.8032.481"; exon_number "2";
chr1	StringTie	exon	93338230	93338268	1000	-	.	gene_id "MSTRG.8032"; transcript_id "MSTRG.8032.481"; exon_number "3";
chr1	StringTie	exon	93338374	93339274	1000	-	.	gene_id "MSTRG.8032"; transcript_id "MSTRG.8032.481"; exon_number "4";
chr1	StringTie	exon	93339357	93339536	1000	-	.	gene_id "MSTRG.8032"; transcript_id "MSTRG.8032.481"; exon_number "5";
chr1	StringTie	exon	93339649	93339679	1000	-	.	gene_id "MSTRG.8032"; transcript_id "MSTRG.8032.481"; exon_number "6";
chr1	StringTie	exon	93340458	93340510	1000	-	.	gene_id "MSTRG.8032"; transcript_id "MSTRG.8032.481"; exon_number "7";
chr1	StringTie	exon	93345724	93345831	1000	-	.	gene_id "MSTRG.8032"; transcript_id "MSTRG.8032.481"; exon_number "8";
chr1	StringTie	transcript	93332156	93345811	1000	-	.	gene_id "MSTRG.8032"; transcript_id "MSTRG.8032.482";
chr1	StringTie	exon	93332156	93333463	1000	-	.	gene_id "MSTRG.8032"; transcript_id "MSTRG.8032.482"; exon_number "1";
chr1	StringTie	exon	93337377	93338268	1000	-	.	gene_id "MSTRG.8032"; transcript_id "MSTRG.8032.482"; exon_number "2";
chr1	StringTie	exon	93338374	93339274	1000	-	.	gene_id "MSTRG.8032"; transcript_id "MSTRG.8032.482"; exon_number "3";
chr1	StringTie	exon	93339357	93339536	1000	-	.	gene_id "MSTRG.8032"; transcript_id "MSTRG.8032.482"; exon_number "4";
chr1	StringTie	exon	93339649	93339679	1000	-	.	gene_id "MSTRG.8032"; transcript_id "MSTRG.8032.482"; exon_number "5";
chr1	StringTie	exon	93340458	93340510	1000	-	.	gene_id "MSTRG.8032"; transcript_id "MSTRG.8032.482"; exon_number "6";
chr1	StringTie	exon	93345540	93345590	1000	-	.	gene_id "MSTRG.8032"; transcript_id "MSTRG.8032.482"; exon_number "7";
chr1	StringTie	exon	93345724	93345811	1000	-	.	gene_id "MSTRG.8032"; transcript_id "MSTRG.8032.482"; exon_number "8";
chr1	StringTie	transcript	93332208	93345995	1000	-	.	gene_id "MSTRG.8032"; transcript_id "MSTRG.8032.483";
chr1	StringTie	exon	93332208	93335607	1000	-	.	gene_id "MSTRG.8032"; transcript_id "MSTRG.8032.483"; exon_number "1";
chr1	StringTie	exon	93337377	93338268	1000	-	.	gene_id "MSTRG.8032"; transcript_id "MSTRG.8032.483"; exon_number "2";
chr1	StringTie	exon	93338374	93339274	1000	-	.	gene_id "MSTRG.8032"; transcript_id "MSTRG.8032.483"; exon_number "3";
chr1	StringTie	exon	93339357	93339536	1000	-	.	gene_id "MSTRG.8032"; transcript_id "MSTRG.8032.483"; exon_number "4";
chr1	StringTie	exon	93339649	93339679	1000	-	.	gene_id "MSTRG.8032"; transcript_id "MSTRG.8032.483"; exon_number "5";
chr1	StringTie	exon	93340458	93340510	1000	-	.	gene_id "MSTRG.8032"; transcript_id "MSTRG.8032.483"; exon_number "6";
chr1	StringTie	exon	93345540	93345995	1000	-	.	gene_id "MSTRG.8032"; transcript_id "MSTRG.8032.483"; exon_number "7";
chr1	StringTie	transcript	93332228	93346029	1000	-	.	gene_id "MSTRG.8032"; transcript_id "MSTRG.8032.484";
chr1	StringTie	exon	93332228	93333463	1000	-	.	gene_id "MSTRG.8032"; transcript_id "MSTRG.8032.484"; exon_number "1";
chr1	StringTie	exon	93339189	93339274	1000	-	.	gene_id "MSTRG.8032"; transcript_id "MSTRG.8032.484"; exon_number "2";
chr1	StringTie	exon	93339357	93339536	1000	-	.	gene_id "MSTRG.8032"; transcript_id "MSTRG.8032.484"; exon_number "3";
chr1	StringTie	exon	93339649	93339679	1000	-	.	gene_id "MSTRG.8032"; transcript_id "MSTRG.8032.484"; exon_number "4";
chr1	StringTie	exon	93340458	93340510	1000	-	.	gene_id "MSTRG.8032"; transcript_id "MSTRG.8032.484"; exon_number "5";
chr1	StringTie	exon	93345724	93346029	1000	-	.	gene_id "MSTRG.8032"; transcript_id "MSTRG.8032.484"; exon_number "6";
chr1	StringTie	transcript	93332239	93346029	1000	-	.	gene_id "MSTRG.8032"; transcript_id "MSTRG.8032.485";
chr1	StringTie	exon	93332239	93333463	1000	-	.	gene_id "MSTRG.8032"; transcript_id "MSTRG.8032.485"; exon_number "1";
chr1	StringTie	exon	93339357	93339536	1000	-	.	gene_id "MSTRG.8032"; transcript_id "MSTRG.8032.485"; exon_number "2";
chr1	StringTie	exon	93340458	93340510	1000	-	.	gene_id "MSTRG.8032"; transcript_id "MSTRG.8032.485"; exon_number "3";
chr1	StringTie	exon	93345724	93346029	1000	-	.	gene_id "MSTRG.8032"; transcript_id "MSTRG.8032.485"; exon_number "4";
chr1	StringTie	transcript	93332239	93345808	1000	-	.	gene_id "MSTRG.8032"; transcript_id "MSTRG.8032.486";
chr1	StringTie	exon	93332239	93333440	1000	-	.	gene_id "MSTRG.8032"; transcript_id "MSTRG.8032.486"; exon_number "1";
chr1	StringTie	exon	93339189	93339274	1000	-	.	gene_id "MSTRG.8032"; transcript_id "MSTRG.8032.486"; exon_number "2";
chr1	StringTie	exon	93339357	93339536	1000	-	.	gene_id "MSTRG.8032"; transcript_id "MSTRG.8032.486"; exon_number "3";
chr1	StringTie	exon	93339649	93339679	1000	-	.	gene_id "MSTRG.8032"; transcript_id "MSTRG.8032.486"; exon_number "4";
chr1	StringTie	exon	93340458	93340510	1000	-	.	gene_id "MSTRG.8032"; transcript_id "MSTRG.8032.486"; exon_number "5";
chr1	StringTie	exon	93345724	93345808	1000	-	.	gene_id "MSTRG.8032"; transcript_id "MSTRG.8032.486"; exon_number "6";
chr1	StringTie	transcript	93332248	93345841	1000	-	.	gene_id "MSTRG.8032"; transcript_id "MSTRG.8032.487";
chr1	StringTie	exon	93332248	93333463	1000	-	.	gene_id "MSTRG.8032"; transcript_id "MSTRG.8032.487"; exon_number "1";
chr1	StringTie	exon	93339357	93339536	1000	-	.	gene_id "MSTRG.8032"; transcript_id "MSTRG.8032.487"; exon_number "2";
chr1	StringTie	exon	93339649	93339679	1000	-	.	gene_id "MSTRG.8032"; transcript_id "MSTRG.8032.487"; exon_number "3";
chr1	StringTie	exon	93345724	93345841	1000	-	.	gene_id "MSTRG.8032"; transcript_id "MSTRG.8032.487"; exon_number "4";
chr1	StringTie	transcript	93260274	93346023	1000	-	.	gene_id "MSTRG.8032"; transcript_id "MSTRG.8032.49";
chr1	StringTie	exon	93260274	93264772	1000	-	.	gene_id "MSTRG.8032"; transcript_id "MSTRG.8032.49"; exon_number "1";
chr1	StringTie	exon	93286310	93286415	1000	-	.	gene_id "MSTRG.8032"; transcript_id "MSTRG.8032.49"; exon_number "2";
chr1	StringTie	exon	93287046	93287171	1000	-	.	gene_id "MSTRG.8032"; transcript_id "MSTRG.8032.49"; exon_number "3";
chr1	StringTie	exon	93290565	93290686	1000	-	.	gene_id "MSTRG.8032"; transcript_id "MSTRG.8032.49"; exon_number "4";
chr1	StringTie	exon	93305388	93305470	1000	-	.	gene_id "MSTRG.8032"; transcript_id "MSTRG.8032.49"; exon_number "5";
chr1	StringTie	exon	93309715	93309790	1000	-	.	gene_id "MSTRG.8032"; transcript_id "MSTRG.8032.49"; exon_number "6";
chr1	StringTie	exon	93311490	93311608	1000	-	.	gene_id "MSTRG.8032"; transcript_id "MSTRG.8032.49"; exon_number "7";
chr1	StringTie	exon	93324635	93324729	1000	-	.	gene_id "MSTRG.8032"; transcript_id "MSTRG.8032.49"; exon_number "8";
chr1	StringTie	exon	93325769	93325895	1000	-	.	gene_id "MSTRG.8032"; transcript_id "MSTRG.8032.49"; exon_number "9";
chr1	StringTie	exon	93337377	93337512	1000	-	.	gene_id "MSTRG.8032"; transcript_id "MSTRG.8032.49"; exon_number "10";
chr1	StringTie	exon	93338230	93339274	1000	-	.	gene_id "MSTRG.8032"; transcript_id "MSTRG.8032.49"; exon_number "11";
chr1	StringTie	exon	93339357	93339536	1000	-	.	gene_id "MSTRG.8032"; transcript_id "MSTRG.8032.49"; exon_number "12";
chr1	StringTie	exon	93339649	93339679	1000	-	.	gene_id "MSTRG.8032"; transcript_id "MSTRG.8032.49"; exon_number "13";
chr1	StringTie	exon	93340458	93340510	1000	-	.	gene_id "MSTRG.8032"; transcript_id "MSTRG.8032.49"; exon_number "14";
chr1	StringTie	exon	93345724	93346023	1000	-	.	gene_id "MSTRG.8032"; transcript_id "MSTRG.8032.49"; exon_number "15";
chr1	StringTie	transcript	93149198	93346064	1000	-	.	gene_id "MSTRG.8032"; transcript_id "MSTRG.8032.5";
chr1	StringTie	exon	93149198	93154888	1000	-	.	gene_id "MSTRG.8032"; transcript_id "MSTRG.8032.5"; exon_number "1";
chr1	StringTie	exon	93156036	93156084	1000	-	.	gene_id "MSTRG.8032"; transcript_id "MSTRG.8032.5"; exon_number "2";
chr1	StringTie	exon	93156300	93156483	1000	-	.	gene_id "MSTRG.8032"; transcript_id "MSTRG.8032.5"; exon_number "3";
chr1	StringTie	exon	93160129	93160226	1000	-	.	gene_id "MSTRG.8032"; transcript_id "MSTRG.8032.5"; exon_number "4";
chr1	StringTie	exon	93180054	93180388	1000	-	.	gene_id "MSTRG.8032"; transcript_id "MSTRG.8032.5"; exon_number "5";
chr1	StringTie	exon	93180921	93181149	1000	-	.	gene_id "MSTRG.8032"; transcript_id "MSTRG.8032.5"; exon_number "6";
chr1	StringTie	exon	93185340	93185385	1000	-	.	gene_id "MSTRG.8032"; transcript_id "MSTRG.8032.5"; exon_number "7";
chr1	StringTie	exon	93305388	93305470	1000	-	.	gene_id "MSTRG.8032"; transcript_id "MSTRG.8032.5"; exon_number "8";
chr1	StringTie	exon	93324635	93324729	1000	-	.	gene_id "MSTRG.8032"; transcript_id "MSTRG.8032.5"; exon_number "9";
chr1	StringTie	exon	93325769	93325895	1000	-	.	gene_id "MSTRG.8032"; transcript_id "MSTRG.8032.5"; exon_number "10";
chr1	StringTie	exon	93326602	93326662	1000	-	.	gene_id "MSTRG.8032"; transcript_id "MSTRG.8032.5"; exon_number "11";
chr1	StringTie	exon	93335424	93335607	1000	-	.	gene_id "MSTRG.8032"; transcript_id "MSTRG.8032.5"; exon_number "12";
chr1	StringTie	exon	93337377	93337512	1000	-	.	gene_id "MSTRG.8032"; transcript_id "MSTRG.8032.5"; exon_number "13";
chr1	StringTie	exon	93338230	93339274	1000	-	.	gene_id "MSTRG.8032"; transcript_id "MSTRG.8032.5"; exon_number "14";
chr1	StringTie	exon	93339357	93339536	1000	-	.	gene_id "MSTRG.8032"; transcript_id "MSTRG.8032.5"; exon_number "15";
chr1	StringTie	exon	93339649	93339679	1000	-	.	gene_id "MSTRG.8032"; transcript_id "MSTRG.8032.5"; exon_number "16";
chr1	StringTie	exon	93340458	93340510	1000	-	.	gene_id "MSTRG.8032"; transcript_id "MSTRG.8032.5"; exon_number "17";
chr1	StringTie	exon	93345540	93346064	1000	-	.	gene_id "MSTRG.8032"; transcript_id "MSTRG.8032.5"; exon_number "18";
chr1	StringTie	transcript	93260376	93346524	1000	-	.	gene_id "MSTRG.8032"; transcript_id "MSTRG.8032.50";
chr1	StringTie	exon	93260376	93264772	1000	-	.	gene_id "MSTRG.8032"; transcript_id "MSTRG.8032.50"; exon_number "1";
chr1	StringTie	exon	93273474	93275407	1000	-	.	gene_id "MSTRG.8032"; transcript_id "MSTRG.8032.50"; exon_number "2";
chr1	StringTie	exon	93290565	93290686	1000	-	.	gene_id "MSTRG.8032"; transcript_id "MSTRG.8032.50"; exon_number "3";
chr1	StringTie	exon	93305388	93305470	1000	-	.	gene_id "MSTRG.8032"; transcript_id "MSTRG.8032.50"; exon_number "4";
chr1	StringTie	exon	93311490	93311608	1000	-	.	gene_id "MSTRG.8032"; transcript_id "MSTRG.8032.50"; exon_number "5";
chr1	StringTie	exon	93324635	93324729	1000	-	.	gene_id "MSTRG.8032"; transcript_id "MSTRG.8032.50"; exon_number "6";
chr1	StringTie	exon	93325769	93325895	1000	-	.	gene_id "MSTRG.8032"; transcript_id "MSTRG.8032.50"; exon_number "7";
chr1	StringTie	exon	93337377	93339274	1000	-	.	gene_id "MSTRG.8032"; transcript_id "MSTRG.8032.50"; exon_number "8";
chr1	StringTie	exon	93339357	93339536	1000	-	.	gene_id "MSTRG.8032"; transcript_id "MSTRG.8032.50"; exon_number "9";
chr1	StringTie	exon	93339649	93339679	1000	-	.	gene_id "MSTRG.8032"; transcript_id "MSTRG.8032.50"; exon_number "10";
chr1	StringTie	exon	93340458	93340510	1000	-	.	gene_id "MSTRG.8032"; transcript_id "MSTRG.8032.50"; exon_number "11";
chr1	StringTie	exon	93345724	93346042	1000	-	.	gene_id "MSTRG.8032"; transcript_id "MSTRG.8032.50"; exon_number "12";
chr1	StringTie	exon	93346400	93346524	1000	-	.	gene_id "MSTRG.8032"; transcript_id "MSTRG.8032.50"; exon_number "13";
chr1	StringTie	transcript	93260409	93346031	1000	-	.	gene_id "MSTRG.8032"; transcript_id "MSTRG.8032.51";
chr1	StringTie	exon	93260409	93264772	1000	-	.	gene_id "MSTRG.8032"; transcript_id "MSTRG.8032.51"; exon_number "1";
chr1	StringTie	exon	93290565	93290686	1000	-	.	gene_id "MSTRG.8032"; transcript_id "MSTRG.8032.51"; exon_number "2";
chr1	StringTie	exon	93305388	93305470	1000	-	.	gene_id "MSTRG.8032"; transcript_id "MSTRG.8032.51"; exon_number "3";
chr1	StringTie	exon	93311490	93311608	1000	-	.	gene_id "MSTRG.8032"; transcript_id "MSTRG.8032.51"; exon_number "4";
chr1	StringTie	exon	93315149	93315269	1000	-	.	gene_id "MSTRG.8032"; transcript_id "MSTRG.8032.51"; exon_number "5";
chr1	StringTie	exon	93324635	93324729	1000	-	.	gene_id "MSTRG.8032"; transcript_id "MSTRG.8032.51"; exon_number "6";
chr1	StringTie	exon	93325769	93325895	1000	-	.	gene_id "MSTRG.8032"; transcript_id "MSTRG.8032.51"; exon_number "7";
chr1	StringTie	exon	93339357	93339536	1000	-	.	gene_id "MSTRG.8032"; transcript_id "MSTRG.8032.51"; exon_number "8";
chr1	StringTie	exon	93339649	93339679	1000	-	.	gene_id "MSTRG.8032"; transcript_id "MSTRG.8032.51"; exon_number "9";
chr1	StringTie	exon	93340458	93340510	1000	-	.	gene_id "MSTRG.8032"; transcript_id "MSTRG.8032.51"; exon_number "10";
chr1	StringTie	exon	93345724	93346031	1000	-	.	gene_id "MSTRG.8032"; transcript_id "MSTRG.8032.51"; exon_number "11";
chr1	StringTie	transcript	93260473	93346100	1000	-	.	gene_id "MSTRG.8032"; transcript_id "MSTRG.8032.52";
chr1	StringTie	exon	93260473	93264772	1000	-	.	gene_id "MSTRG.8032"; transcript_id "MSTRG.8032.52"; exon_number "1";
chr1	StringTie	exon	93305388	93305470	1000	-	.	gene_id "MSTRG.8032"; transcript_id "MSTRG.8032.52"; exon_number "2";
chr1	StringTie	exon	93324635	93324729	1000	-	.	gene_id "MSTRG.8032"; transcript_id "MSTRG.8032.52"; exon_number "3";
chr1	StringTie	exon	93325769	93325895	1000	-	.	gene_id "MSTRG.8032"; transcript_id "MSTRG.8032.52"; exon_number "4";
chr1	StringTie	exon	93333343	93333463	1000	-	.	gene_id "MSTRG.8032"; transcript_id "MSTRG.8032.52"; exon_number "5";
chr1	StringTie	exon	93337377	93339274	1000	-	.	gene_id "MSTRG.8032"; transcript_id "MSTRG.8032.52"; exon_number "6";
chr1	StringTie	exon	93339357	93339536	1000	-	.	gene_id "MSTRG.8032"; transcript_id "MSTRG.8032.52"; exon_number "7";
chr1	StringTie	exon	93339649	93339679	1000	-	.	gene_id "MSTRG.8032"; transcript_id "MSTRG.8032.52"; exon_number "8";
chr1	StringTie	exon	93340458	93340510	1000	-	.	gene_id "MSTRG.8032"; transcript_id "MSTRG.8032.52"; exon_number "9";
chr1	StringTie	exon	93345724	93346100	1000	-	.	gene_id "MSTRG.8032"; transcript_id "MSTRG.8032.52"; exon_number "10";
chr1	StringTie	transcript	93260499	93345833	1000	-	.	gene_id "MSTRG.8032"; transcript_id "MSTRG.8032.53";
chr1	StringTie	exon	93260499	93264772	1000	-	.	gene_id "MSTRG.8032"; transcript_id "MSTRG.8032.53"; exon_number "1";
chr1	StringTie	exon	93273474	93273628	1000	-	.	gene_id "MSTRG.8032"; transcript_id "MSTRG.8032.53"; exon_number "2";
chr1	StringTie	exon	93274278	93274400	1000	-	.	gene_id "MSTRG.8032"; transcript_id "MSTRG.8032.53"; exon_number "3";
chr1	StringTie	exon	93290565	93290686	1000	-	.	gene_id "MSTRG.8032"; transcript_id "MSTRG.8032.53"; exon_number "4";
chr1	StringTie	exon	93305388	93305470	1000	-	.	gene_id "MSTRG.8032"; transcript_id "MSTRG.8032.53"; exon_number "5";
chr1	StringTie	exon	93309715	93309790	1000	-	.	gene_id "MSTRG.8032"; transcript_id "MSTRG.8032.53"; exon_number "6";
chr1	StringTie	exon	93311490	93311608	1000	-	.	gene_id "MSTRG.8032"; transcript_id "MSTRG.8032.53"; exon_number "7";
chr1	StringTie	exon	93318168	93318228	1000	-	.	gene_id "MSTRG.8032"; transcript_id "MSTRG.8032.53"; exon_number "8";
chr1	StringTie	exon	93324635	93324729	1000	-	.	gene_id "MSTRG.8032"; transcript_id "MSTRG.8032.53"; exon_number "9";
chr1	StringTie	exon	93325769	93325895	1000	-	.	gene_id "MSTRG.8032"; transcript_id "MSTRG.8032.53"; exon_number "10";
chr1	StringTie	exon	93337377	93337512	1000	-	.	gene_id "MSTRG.8032"; transcript_id "MSTRG.8032.53"; exon_number "11";
chr1	StringTie	exon	93338230	93339274	1000	-	.	gene_id "MSTRG.8032"; transcript_id "MSTRG.8032.53"; exon_number "12";
chr1	StringTie	exon	93339357	93339536	1000	-	.	gene_id "MSTRG.8032"; transcript_id "MSTRG.8032.53"; exon_number "13";
chr1	StringTie	exon	93339649	93339679	1000	-	.	gene_id "MSTRG.8032"; transcript_id "MSTRG.8032.53"; exon_number "14";
chr1	StringTie	exon	93340458	93340510	1000	-	.	gene_id "MSTRG.8032"; transcript_id "MSTRG.8032.53"; exon_number "15";
chr1	StringTie	exon	93345724	93345833	1000	-	.	gene_id "MSTRG.8032"; transcript_id "MSTRG.8032.53"; exon_number "16";
chr1	StringTie	transcript	93260508	93345846	1000	-	.	gene_id "MSTRG.8032"; transcript_id "MSTRG.8032.54";
chr1	StringTie	exon	93260508	93264772	1000	-	.	gene_id "MSTRG.8032"; transcript_id "MSTRG.8032.54"; exon_number "1";
chr1	StringTie	exon	93305388	93305470	1000	-	.	gene_id "MSTRG.8032"; transcript_id "MSTRG.8032.54"; exon_number "2";
chr1	StringTie	exon	93315149	93315269	1000	-	.	gene_id "MSTRG.8032"; transcript_id "MSTRG.8032.54"; exon_number "3";
chr1	StringTie	exon	93324635	93324729	1000	-	.	gene_id "MSTRG.8032"; transcript_id "MSTRG.8032.54"; exon_number "4";
chr1	StringTie	exon	93325769	93325895	1000	-	.	gene_id "MSTRG.8032"; transcript_id "MSTRG.8032.54"; exon_number "5";
chr1	StringTie	exon	93326602	93326662	1000	-	.	gene_id "MSTRG.8032"; transcript_id "MSTRG.8032.54"; exon_number "6";
chr1	StringTie	exon	93337377	93339274	1000	-	.	gene_id "MSTRG.8032"; transcript_id "MSTRG.8032.54"; exon_number "7";
chr1	StringTie	exon	93339357	93339536	1000	-	.	gene_id "MSTRG.8032"; transcript_id "MSTRG.8032.54"; exon_number "8";
chr1	StringTie	exon	93339649	93339679	1000	-	.	gene_id "MSTRG.8032"; transcript_id "MSTRG.8032.54"; exon_number "9";
chr1	StringTie	exon	93340458	93340510	1000	-	.	gene_id "MSTRG.8032"; transcript_id "MSTRG.8032.54"; exon_number "10";
chr1	StringTie	exon	93345724	93345846	1000	-	.	gene_id "MSTRG.8032"; transcript_id "MSTRG.8032.54"; exon_number "11";
chr1	StringTie	transcript	93260508	93278374	1000	-	.	gene_id "MSTRG.8032"; transcript_id "MSTRG.8032.55";
chr1	StringTie	exon	93260508	93264772	1000	-	.	gene_id "MSTRG.8032"; transcript_id "MSTRG.8032.55"; exon_number "1";
chr1	StringTie	exon	93273474	93273628	1000	-	.	gene_id "MSTRG.8032"; transcript_id "MSTRG.8032.55"; exon_number "2";
chr1	StringTie	exon	93274278	93274400	1000	-	.	gene_id "MSTRG.8032"; transcript_id "MSTRG.8032.55"; exon_number "3";
chr1	StringTie	exon	93277421	93278374	1000	-	.	gene_id "MSTRG.8032"; transcript_id "MSTRG.8032.55"; exon_number "4";
chr1	StringTie	transcript	93260508	93346137	1000	-	.	gene_id "MSTRG.8032"; transcript_id "MSTRG.8032.56";
chr1	StringTie	exon	93260508	93264772	1000	-	.	gene_id "MSTRG.8032"; transcript_id "MSTRG.8032.56"; exon_number "1";
chr1	StringTie	exon	93305388	93305470	1000	-	.	gene_id "MSTRG.8032"; transcript_id "MSTRG.8032.56"; exon_number "2";
chr1	StringTie	exon	93324635	93324729	1000	-	.	gene_id "MSTRG.8032"; transcript_id "MSTRG.8032.56"; exon_number "3";
chr1	StringTie	exon	93325769	93325895	1000	-	.	gene_id "MSTRG.8032"; transcript_id "MSTRG.8032.56"; exon_number "4";
chr1	StringTie	exon	93337377	93339274	1000	-	.	gene_id "MSTRG.8032"; transcript_id "MSTRG.8032.56"; exon_number "5";
chr1	StringTie	exon	93339357	93339536	1000	-	.	gene_id "MSTRG.8032"; transcript_id "MSTRG.8032.56"; exon_number "6";
chr1	StringTie	exon	93339649	93339679	1000	-	.	gene_id "MSTRG.8032"; transcript_id "MSTRG.8032.56"; exon_number "7";
chr1	StringTie	exon	93340458	93340510	1000	-	.	gene_id "MSTRG.8032"; transcript_id "MSTRG.8032.56"; exon_number "8";
chr1	StringTie	exon	93345724	93345943	1000	-	.	gene_id "MSTRG.8032"; transcript_id "MSTRG.8032.56"; exon_number "9";
chr1	StringTie	exon	93346043	93346137	1000	-	.	gene_id "MSTRG.8032"; transcript_id "MSTRG.8032.56"; exon_number "10";
chr1	StringTie	transcript	93260530	93275430	1000	-	.	gene_id "MSTRG.8032"; transcript_id "MSTRG.8032.57";
chr1	StringTie	exon	93260530	93264772	1000	-	.	gene_id "MSTRG.8032"; transcript_id "MSTRG.8032.57"; exon_number "1";
chr1	StringTie	exon	93273474	93273628	1000	-	.	gene_id "MSTRG.8032"; transcript_id "MSTRG.8032.57"; exon_number "2";
chr1	StringTie	exon	93275358	93275430	1000	-	.	gene_id "MSTRG.8032"; transcript_id "MSTRG.8032.57"; exon_number "3";
chr1	StringTie	transcript	93260549	93346057	1000	-	.	gene_id "MSTRG.8032"; transcript_id "MSTRG.8032.58";
chr1	StringTie	exon	93260549	93264772	1000	-	.	gene_id "MSTRG.8032"; transcript_id "MSTRG.8032.58"; exon_number "1";
chr1	StringTie	exon	93269683	93269758	1000	-	.	gene_id "MSTRG.8032"; transcript_id "MSTRG.8032.58"; exon_number "2";
chr1	StringTie	exon	93270544	93270591	1000	-	.	gene_id "MSTRG.8032"; transcript_id "MSTRG.8032.58"; exon_number "3";
chr1	StringTie	exon	93273474	93273628	1000	-	.	gene_id "MSTRG.8032"; transcript_id "MSTRG.8032.58"; exon_number "4";
chr1	StringTie	exon	93274278	93274400	1000	-	.	gene_id "MSTRG.8032"; transcript_id "MSTRG.8032.58"; exon_number "5";
chr1	StringTie	exon	93290565	93290686	1000	-	.	gene_id "MSTRG.8032"; transcript_id "MSTRG.8032.58"; exon_number "6";
chr1	StringTie	exon	93305388	93305470	1000	-	.	gene_id "MSTRG.8032"; transcript_id "MSTRG.8032.58"; exon_number "7";
chr1	StringTie	exon	93309715	93309790	1000	-	.	gene_id "MSTRG.8032"; transcript_id "MSTRG.8032.58"; exon_number "8";
chr1	StringTie	exon	93324635	93324729	1000	-	.	gene_id "MSTRG.8032"; transcript_id "MSTRG.8032.58"; exon_number "9";
chr1	StringTie	exon	93325769	93325895	1000	-	.	gene_id "MSTRG.8032"; transcript_id "MSTRG.8032.58"; exon_number "10";
chr1	StringTie	exon	93326602	93326662	1000	-	.	gene_id "MSTRG.8032"; transcript_id "MSTRG.8032.58"; exon_number "11";
chr1	StringTie	exon	93337377	93337512	1000	-	.	gene_id "MSTRG.8032"; transcript_id "MSTRG.8032.58"; exon_number "12";
chr1	StringTie	exon	93338230	93339274	1000	-	.	gene_id "MSTRG.8032"; transcript_id "MSTRG.8032.58"; exon_number "13";
chr1	StringTie	exon	93339357	93339536	1000	-	.	gene_id "MSTRG.8032"; transcript_id "MSTRG.8032.58"; exon_number "14";
chr1	StringTie	exon	93339649	93339679	1000	-	.	gene_id "MSTRG.8032"; transcript_id "MSTRG.8032.58"; exon_number "15";
chr1	StringTie	exon	93340458	93340510	1000	-	.	gene_id "MSTRG.8032"; transcript_id "MSTRG.8032.58"; exon_number "16";
chr1	StringTie	exon	93345540	93346057	1000	-	.	gene_id "MSTRG.8032"; transcript_id "MSTRG.8032.58"; exon_number "17";
chr1	StringTie	transcript	93260550	93346100	1000	-	.	gene_id "MSTRG.8032"; transcript_id "MSTRG.8032.59";
chr1	StringTie	exon	93260550	93264772	1000	-	.	gene_id "MSTRG.8032"; transcript_id "MSTRG.8032.59"; exon_number "1";
chr1	StringTie	exon	93290565	93290686	1000	-	.	gene_id "MSTRG.8032"; transcript_id "MSTRG.8032.59"; exon_number "2";
chr1	StringTie	exon	93305388	93305470	1000	-	.	gene_id "MSTRG.8032"; transcript_id "MSTRG.8032.59"; exon_number "3";
chr1	StringTie	exon	93324635	93324729	1000	-	.	gene_id "MSTRG.8032"; transcript_id "MSTRG.8032.59"; exon_number "4";
chr1	StringTie	exon	93325769	93325895	1000	-	.	gene_id "MSTRG.8032"; transcript_id "MSTRG.8032.59"; exon_number "5";
chr1	StringTie	exon	93337377	93339274	1000	-	.	gene_id "MSTRG.8032"; transcript_id "MSTRG.8032.59"; exon_number "6";
chr1	StringTie	exon	93339357	93339536	1000	-	.	gene_id "MSTRG.8032"; transcript_id "MSTRG.8032.59"; exon_number "7";
chr1	StringTie	exon	93339649	93339679	1000	-	.	gene_id "MSTRG.8032"; transcript_id "MSTRG.8032.59"; exon_number "8";
chr1	StringTie	exon	93340458	93340510	1000	-	.	gene_id "MSTRG.8032"; transcript_id "MSTRG.8032.59"; exon_number "9";
chr1	StringTie	exon	93345724	93346100	1000	-	.	gene_id "MSTRG.8032"; transcript_id "MSTRG.8032.59"; exon_number "10";
chr1	StringTie	transcript	93149222	93180454	1000	-	.	gene_id "MSTRG.8032"; transcript_id "MSTRG.8032.6";
chr1	StringTie	exon	93149222	93154888	1000	-	.	gene_id "MSTRG.8032"; transcript_id "MSTRG.8032.6"; exon_number "1";
chr1	StringTie	exon	93156036	93156483	1000	-	.	gene_id "MSTRG.8032"; transcript_id "MSTRG.8032.6"; exon_number "2";
chr1	StringTie	exon	93158815	93158885	1000	-	.	gene_id "MSTRG.8032"; transcript_id "MSTRG.8032.6"; exon_number "3";
chr1	StringTie	exon	93160129	93160226	1000	-	.	gene_id "MSTRG.8032"; transcript_id "MSTRG.8032.6"; exon_number "4";
chr1	StringTie	exon	93180054	93180454	1000	-	.	gene_id "MSTRG.8032"; transcript_id "MSTRG.8032.6"; exon_number "5";
chr1	StringTie	transcript	93260550	93346290	1000	-	.	gene_id "MSTRG.8032"; transcript_id "MSTRG.8032.60";
chr1	StringTie	exon	93260550	93264772	1000	-	.	gene_id "MSTRG.8032"; transcript_id "MSTRG.8032.60"; exon_number "1";
chr1	StringTie	exon	93290565	93290686	1000	-	.	gene_id "MSTRG.8032"; transcript_id "MSTRG.8032.60"; exon_number "2";
chr1	StringTie	exon	93305388	93305470	1000	-	.	gene_id "MSTRG.8032"; transcript_id "MSTRG.8032.60"; exon_number "3";
chr1	StringTie	exon	93309715	93309790	1000	-	.	gene_id "MSTRG.8032"; transcript_id "MSTRG.8032.60"; exon_number "4";
chr1	StringTie	exon	93311490	93311608	1000	-	.	gene_id "MSTRG.8032"; transcript_id "MSTRG.8032.60"; exon_number "5";
chr1	StringTie	exon	93324635	93324729	1000	-	.	gene_id "MSTRG.8032"; transcript_id "MSTRG.8032.60"; exon_number "6";
chr1	StringTie	exon	93325769	93325895	1000	-	.	gene_id "MSTRG.8032"; transcript_id "MSTRG.8032.60"; exon_number "7";
chr1	StringTie	exon	93337377	93339274	1000	-	.	gene_id "MSTRG.8032"; transcript_id "MSTRG.8032.60"; exon_number "8";
chr1	StringTie	exon	93339357	93339536	1000	-	.	gene_id "MSTRG.8032"; transcript_id "MSTRG.8032.60"; exon_number "9";
chr1	StringTie	exon	93339649	93339679	1000	-	.	gene_id "MSTRG.8032"; transcript_id "MSTRG.8032.60"; exon_number "10";
chr1	StringTie	exon	93340458	93340510	1000	-	.	gene_id "MSTRG.8032"; transcript_id "MSTRG.8032.60"; exon_number "11";
chr1	StringTie	exon	93345724	93346036	1000	-	.	gene_id "MSTRG.8032"; transcript_id "MSTRG.8032.60"; exon_number "12";
chr1	StringTie	exon	93346263	93346290	1000	-	.	gene_id "MSTRG.8032"; transcript_id "MSTRG.8032.60"; exon_number "13";
chr1	StringTie	transcript	93260550	93345833	1000	-	.	gene_id "MSTRG.8032"; transcript_id "MSTRG.8032.61";
chr1	StringTie	exon	93260550	93264772	1000	-	.	gene_id "MSTRG.8032"; transcript_id "MSTRG.8032.61"; exon_number "1";
chr1	StringTie	exon	93273474	93273628	1000	-	.	gene_id "MSTRG.8032"; transcript_id "MSTRG.8032.61"; exon_number "2";
chr1	StringTie	exon	93274278	93274400	1000	-	.	gene_id "MSTRG.8032"; transcript_id "MSTRG.8032.61"; exon_number "3";
chr1	StringTie	exon	93290565	93290686	1000	-	.	gene_id "MSTRG.8032"; transcript_id "MSTRG.8032.61"; exon_number "4";
chr1	StringTie	exon	93305388	93305470	1000	-	.	gene_id "MSTRG.8032"; transcript_id "MSTRG.8032.61"; exon_number "5";
chr1	StringTie	exon	93324635	93324729	1000	-	.	gene_id "MSTRG.8032"; transcript_id "MSTRG.8032.61"; exon_number "6";
chr1	StringTie	exon	93325769	93325895	1000	-	.	gene_id "MSTRG.8032"; transcript_id "MSTRG.8032.61"; exon_number "7";
chr1	StringTie	exon	93339357	93339536	1000	-	.	gene_id "MSTRG.8032"; transcript_id "MSTRG.8032.61"; exon_number "8";
chr1	StringTie	exon	93339649	93339679	1000	-	.	gene_id "MSTRG.8032"; transcript_id "MSTRG.8032.61"; exon_number "9";
chr1	StringTie	exon	93340458	93340510	1000	-	.	gene_id "MSTRG.8032"; transcript_id "MSTRG.8032.61"; exon_number "10";
chr1	StringTie	exon	93345724	93345833	1000	-	.	gene_id "MSTRG.8032"; transcript_id "MSTRG.8032.61"; exon_number "11";
chr1	StringTie	transcript	93260550	93346028	1000	-	.	gene_id "MSTRG.8032"; transcript_id "MSTRG.8032.62";
chr1	StringTie	exon	93260550	93264772	1000	-	.	gene_id "MSTRG.8032"; transcript_id "MSTRG.8032.62"; exon_number "1";
chr1	StringTie	exon	93290565	93290686	1000	-	.	gene_id "MSTRG.8032"; transcript_id "MSTRG.8032.62"; exon_number "2";
chr1	StringTie	exon	93305388	93305470	1000	-	.	gene_id "MSTRG.8032"; transcript_id "MSTRG.8032.62"; exon_number "3";
chr1	StringTie	exon	93309715	93309790	1000	-	.	gene_id "MSTRG.8032"; transcript_id "MSTRG.8032.62"; exon_number "4";
chr1	StringTie	exon	93324635	93324729	1000	-	.	gene_id "MSTRG.8032"; transcript_id "MSTRG.8032.62"; exon_number "5";
chr1	StringTie	exon	93325769	93325895	1000	-	.	gene_id "MSTRG.8032"; transcript_id "MSTRG.8032.62"; exon_number "6";
chr1	StringTie	exon	93331690	93333463	1000	-	.	gene_id "MSTRG.8032"; transcript_id "MSTRG.8032.62"; exon_number "7";
chr1	StringTie	exon	93337377	93339274	1000	-	.	gene_id "MSTRG.8032"; transcript_id "MSTRG.8032.62"; exon_number "8";
chr1	StringTie	exon	93339357	93339536	1000	-	.	gene_id "MSTRG.8032"; transcript_id "MSTRG.8032.62"; exon_number "9";
chr1	StringTie	exon	93339649	93339679	1000	-	.	gene_id "MSTRG.8032"; transcript_id "MSTRG.8032.62"; exon_number "10";
chr1	StringTie	exon	93340458	93340510	1000	-	.	gene_id "MSTRG.8032"; transcript_id "MSTRG.8032.62"; exon_number "11";
chr1	StringTie	exon	93345724	93346028	1000	-	.	gene_id "MSTRG.8032"; transcript_id "MSTRG.8032.62"; exon_number "12";
chr1	StringTie	transcript	93260577	93346029	1000	-	.	gene_id "MSTRG.8032"; transcript_id "MSTRG.8032.63";
chr1	StringTie	exon	93260577	93264772	1000	-	.	gene_id "MSTRG.8032"; transcript_id "MSTRG.8032.63"; exon_number "1";
chr1	StringTie	exon	93273474	93273628	1000	-	.	gene_id "MSTRG.8032"; transcript_id "MSTRG.8032.63"; exon_number "2";
chr1	StringTie	exon	93274278	93274400	1000	-	.	gene_id "MSTRG.8032"; transcript_id "MSTRG.8032.63"; exon_number "3";
chr1	StringTie	exon	93290565	93290686	1000	-	.	gene_id "MSTRG.8032"; transcript_id "MSTRG.8032.63"; exon_number "4";
chr1	StringTie	exon	93305388	93305470	1000	-	.	gene_id "MSTRG.8032"; transcript_id "MSTRG.8032.63"; exon_number "5";
chr1	StringTie	exon	93309715	93309790	1000	-	.	gene_id "MSTRG.8032"; transcript_id "MSTRG.8032.63"; exon_number "6";
chr1	StringTie	exon	93324635	93324729	1000	-	.	gene_id "MSTRG.8032"; transcript_id "MSTRG.8032.63"; exon_number "7";
chr1	StringTie	exon	93325769	93325895	1000	-	.	gene_id "MSTRG.8032"; transcript_id "MSTRG.8032.63"; exon_number "8";
chr1	StringTie	exon	93337377	93339274	1000	-	.	gene_id "MSTRG.8032"; transcript_id "MSTRG.8032.63"; exon_number "9";
chr1	StringTie	exon	93339357	93339536	1000	-	.	gene_id "MSTRG.8032"; transcript_id "MSTRG.8032.63"; exon_number "10";
chr1	StringTie	exon	93339649	93339679	1000	-	.	gene_id "MSTRG.8032"; transcript_id "MSTRG.8032.63"; exon_number "11";
chr1	StringTie	exon	93340458	93340510	1000	-	.	gene_id "MSTRG.8032"; transcript_id "MSTRG.8032.63"; exon_number "12";
chr1	StringTie	exon	93345724	93346029	1000	-	.	gene_id "MSTRG.8032"; transcript_id "MSTRG.8032.63"; exon_number "13";
chr1	StringTie	transcript	93260581	93346018	1000	-	.	gene_id "MSTRG.8032"; transcript_id "MSTRG.8032.64";
chr1	StringTie	exon	93260581	93264772	1000	-	.	gene_id "MSTRG.8032"; transcript_id "MSTRG.8032.64"; exon_number "1";
chr1	StringTie	exon	93273474	93274400	1000	-	.	gene_id "MSTRG.8032"; transcript_id "MSTRG.8032.64"; exon_number "2";
chr1	StringTie	exon	93290565	93290686	1000	-	.	gene_id "MSTRG.8032"; transcript_id "MSTRG.8032.64"; exon_number "3";
chr1	StringTie	exon	93305388	93305470	1000	-	.	gene_id "MSTRG.8032"; transcript_id "MSTRG.8032.64"; exon_number "4";
chr1	StringTie	exon	93309715	93309790	1000	-	.	gene_id "MSTRG.8032"; transcript_id "MSTRG.8032.64"; exon_number "5";
chr1	StringTie	exon	93324635	93324729	1000	-	.	gene_id "MSTRG.8032"; transcript_id "MSTRG.8032.64"; exon_number "6";
chr1	StringTie	exon	93325769	93325895	1000	-	.	gene_id "MSTRG.8032"; transcript_id "MSTRG.8032.64"; exon_number "7";
chr1	StringTie	exon	93337377	93337512	1000	-	.	gene_id "MSTRG.8032"; transcript_id "MSTRG.8032.64"; exon_number "8";
chr1	StringTie	exon	93338230	93339274	1000	-	.	gene_id "MSTRG.8032"; transcript_id "MSTRG.8032.64"; exon_number "9";
chr1	StringTie	exon	93339357	93339536	1000	-	.	gene_id "MSTRG.8032"; transcript_id "MSTRG.8032.64"; exon_number "10";
chr1	StringTie	exon	93339649	93339679	1000	-	.	gene_id "MSTRG.8032"; transcript_id "MSTRG.8032.64"; exon_number "11";
chr1	StringTie	exon	93340458	93340510	1000	-	.	gene_id "MSTRG.8032"; transcript_id "MSTRG.8032.64"; exon_number "12";
chr1	StringTie	exon	93345724	93346018	1000	-	.	gene_id "MSTRG.8032"; transcript_id "MSTRG.8032.64"; exon_number "13";
chr1	StringTie	transcript	93260592	93346562	1000	-	.	gene_id "MSTRG.8032"; transcript_id "MSTRG.8032.65";
chr1	StringTie	exon	93260592	93264772	1000	-	.	gene_id "MSTRG.8032"; transcript_id "MSTRG.8032.65"; exon_number "1";
chr1	StringTie	exon	93269683	93269758	1000	-	.	gene_id "MSTRG.8032"; transcript_id "MSTRG.8032.65"; exon_number "2";
chr1	StringTie	exon	93270544	93270591	1000	-	.	gene_id "MSTRG.8032"; transcript_id "MSTRG.8032.65"; exon_number "3";
chr1	StringTie	exon	93273474	93273628	1000	-	.	gene_id "MSTRG.8032"; transcript_id "MSTRG.8032.65"; exon_number "4";
chr1	StringTie	exon	93274278	93274400	1000	-	.	gene_id "MSTRG.8032"; transcript_id "MSTRG.8032.65"; exon_number "5";
chr1	StringTie	exon	93290565	93290686	1000	-	.	gene_id "MSTRG.8032"; transcript_id "MSTRG.8032.65"; exon_number "6";
chr1	StringTie	exon	93305388	93305470	1000	-	.	gene_id "MSTRG.8032"; transcript_id "MSTRG.8032.65"; exon_number "7";
chr1	StringTie	exon	93324635	93324729	1000	-	.	gene_id "MSTRG.8032"; transcript_id "MSTRG.8032.65"; exon_number "8";
chr1	StringTie	exon	93325769	93325895	1000	-	.	gene_id "MSTRG.8032"; transcript_id "MSTRG.8032.65"; exon_number "9";
chr1	StringTie	exon	93326602	93326662	1000	-	.	gene_id "MSTRG.8032"; transcript_id "MSTRG.8032.65"; exon_number "10";
chr1	StringTie	exon	93337377	93339274	1000	-	.	gene_id "MSTRG.8032"; transcript_id "MSTRG.8032.65"; exon_number "11";
chr1	StringTie	exon	93339357	93339536	1000	-	.	gene_id "MSTRG.8032"; transcript_id "MSTRG.8032.65"; exon_number "12";
chr1	StringTie	exon	93339649	93339679	1000	-	.	gene_id "MSTRG.8032"; transcript_id "MSTRG.8032.65"; exon_number "13";
chr1	StringTie	exon	93340458	93340510	1000	-	.	gene_id "MSTRG.8032"; transcript_id "MSTRG.8032.65"; exon_number "14";
chr1	StringTie	exon	93345724	93346042	1000	-	.	gene_id "MSTRG.8032"; transcript_id "MSTRG.8032.65"; exon_number "15";
chr1	StringTie	exon	93346411	93346562	1000	-	.	gene_id "MSTRG.8032"; transcript_id "MSTRG.8032.65"; exon_number "16";
chr1	StringTie	transcript	93260592	93278287	1000	-	.	gene_id "MSTRG.8032"; transcript_id "MSTRG.8032.66";
chr1	StringTie	exon	93260592	93264772	1000	-	.	gene_id "MSTRG.8032"; transcript_id "MSTRG.8032.66"; exon_number "1";
chr1	StringTie	exon	93273474	93273628	1000	-	.	gene_id "MSTRG.8032"; transcript_id "MSTRG.8032.66"; exon_number "2";
chr1	StringTie	exon	93277421	93278287	1000	-	.	gene_id "MSTRG.8032"; transcript_id "MSTRG.8032.66"; exon_number "3";
chr1	StringTie	transcript	93260593	93346051	1000	-	.	gene_id "MSTRG.8032"; transcript_id "MSTRG.8032.67";
chr1	StringTie	exon	93260593	93264772	1000	-	.	gene_id "MSTRG.8032"; transcript_id "MSTRG.8032.67"; exon_number "1";
chr1	StringTie	exon	93273474	93273628	1000	-	.	gene_id "MSTRG.8032"; transcript_id "MSTRG.8032.67"; exon_number "2";
chr1	StringTie	exon	93290565	93290686	1000	-	.	gene_id "MSTRG.8032"; transcript_id "MSTRG.8032.67"; exon_number "3";
chr1	StringTie	exon	93305388	93305470	1000	-	.	gene_id "MSTRG.8032"; transcript_id "MSTRG.8032.67"; exon_number "4";
chr1	StringTie	exon	93324635	93324729	1000	-	.	gene_id "MSTRG.8032"; transcript_id "MSTRG.8032.67"; exon_number "5";
chr1	StringTie	exon	93325769	93325895	1000	-	.	gene_id "MSTRG.8032"; transcript_id "MSTRG.8032.67"; exon_number "6";
chr1	StringTie	exon	93337377	93339274	1000	-	.	gene_id "MSTRG.8032"; transcript_id "MSTRG.8032.67"; exon_number "7";
chr1	StringTie	exon	93339357	93339536	1000	-	.	gene_id "MSTRG.8032"; transcript_id "MSTRG.8032.67"; exon_number "8";
chr1	StringTie	exon	93339649	93339679	1000	-	.	gene_id "MSTRG.8032"; transcript_id "MSTRG.8032.67"; exon_number "9";
chr1	StringTie	exon	93340458	93340510	1000	-	.	gene_id "MSTRG.8032"; transcript_id "MSTRG.8032.67"; exon_number "10";
chr1	StringTie	exon	93345724	93346051	1000	-	.	gene_id "MSTRG.8032"; transcript_id "MSTRG.8032.67"; exon_number "11";
chr1	StringTie	transcript	93260604	93277798	1000	-	.	gene_id "MSTRG.8032"; transcript_id "MSTRG.8032.68";
chr1	StringTie	exon	93260604	93264772	1000	-	.	gene_id "MSTRG.8032"; transcript_id "MSTRG.8032.68"; exon_number "1";
chr1	StringTie	exon	93269683	93269758	1000	-	.	gene_id "MSTRG.8032"; transcript_id "MSTRG.8032.68"; exon_number "2";
chr1	StringTie	exon	93274278	93274400	1000	-	.	gene_id "MSTRG.8032"; transcript_id "MSTRG.8032.68"; exon_number "3";
chr1	StringTie	exon	93277421	93277798	1000	-	.	gene_id "MSTRG.8032"; transcript_id "MSTRG.8032.68"; exon_number "4";
chr1	StringTie	transcript	93260604	93277713	1000	-	.	gene_id "MSTRG.8032"; transcript_id "MSTRG.8032.69";
chr1	StringTie	exon	93260604	93264772	1000	-	.	gene_id "MSTRG.8032"; transcript_id "MSTRG.8032.69"; exon_number "1";
chr1	StringTie	exon	93269683	93269758	1000	-	.	gene_id "MSTRG.8032"; transcript_id "MSTRG.8032.69"; exon_number "2";
chr1	StringTie	exon	93273474	93273628	1000	-	.	gene_id "MSTRG.8032"; transcript_id "MSTRG.8032.69"; exon_number "3";
chr1	StringTie	exon	93274278	93274400	1000	-	.	gene_id "MSTRG.8032"; transcript_id "MSTRG.8032.69"; exon_number "4";
chr1	StringTie	exon	93277421	93277713	1000	-	.	gene_id "MSTRG.8032"; transcript_id "MSTRG.8032.69"; exon_number "5";
chr1	StringTie	transcript	93149229	93182272	1000	-	.	gene_id "MSTRG.8032"; transcript_id "MSTRG.8032.7";
chr1	StringTie	exon	93149229	93154888	1000	-	.	gene_id "MSTRG.8032"; transcript_id "MSTRG.8032.7"; exon_number "1";
chr1	StringTie	exon	93156300	93156483	1000	-	.	gene_id "MSTRG.8032"; transcript_id "MSTRG.8032.7"; exon_number "2";
chr1	StringTie	exon	93160129	93160226	1000	-	.	gene_id "MSTRG.8032"; transcript_id "MSTRG.8032.7"; exon_number "3";
chr1	StringTie	exon	93180054	93180388	1000	-	.	gene_id "MSTRG.8032"; transcript_id "MSTRG.8032.7"; exon_number "4";
chr1	StringTie	exon	93180921	93182272	1000	-	.	gene_id "MSTRG.8032"; transcript_id "MSTRG.8032.7"; exon_number "5";
chr1	StringTie	transcript	93260624	93345842	1000	-	.	gene_id "MSTRG.8032"; transcript_id "MSTRG.8032.70";
chr1	StringTie	exon	93260624	93264772	1000	-	.	gene_id "MSTRG.8032"; transcript_id "MSTRG.8032.70"; exon_number "1";
chr1	StringTie	exon	93305388	93305470	1000	-	.	gene_id "MSTRG.8032"; transcript_id "MSTRG.8032.70"; exon_number "2";
chr1	StringTie	exon	93324635	93324729	1000	-	.	gene_id "MSTRG.8032"; transcript_id "MSTRG.8032.70"; exon_number "3";
chr1	StringTie	exon	93325769	93325895	1000	-	.	gene_id "MSTRG.8032"; transcript_id "MSTRG.8032.70"; exon_number "4";
chr1	StringTie	exon	93326602	93326662	1000	-	.	gene_id "MSTRG.8032"; transcript_id "MSTRG.8032.70"; exon_number "5";
chr1	StringTie	exon	93337377	93339274	1000	-	.	gene_id "MSTRG.8032"; transcript_id "MSTRG.8032.70"; exon_number "6";
chr1	StringTie	exon	93339357	93339536	1000	-	.	gene_id "MSTRG.8032"; transcript_id "MSTRG.8032.70"; exon_number "7";
chr1	StringTie	exon	93339649	93339679	1000	-	.	gene_id "MSTRG.8032"; transcript_id "MSTRG.8032.70"; exon_number "8";
chr1	StringTie	exon	93340458	93340510	1000	-	.	gene_id "MSTRG.8032"; transcript_id "MSTRG.8032.70"; exon_number "9";
chr1	StringTie	exon	93345724	93345842	1000	-	.	gene_id "MSTRG.8032"; transcript_id "MSTRG.8032.70"; exon_number "10";
chr1	StringTie	transcript	93260626	93346091	1000	-	.	gene_id "MSTRG.8032"; transcript_id "MSTRG.8032.71";
chr1	StringTie	exon	93260626	93264772	1000	-	.	gene_id "MSTRG.8032"; transcript_id "MSTRG.8032.71"; exon_number "1";
chr1	StringTie	exon	93269683	93269758	1000	-	.	gene_id "MSTRG.8032"; transcript_id "MSTRG.8032.71"; exon_number "2";
chr1	StringTie	exon	93305388	93305470	1000	-	.	gene_id "MSTRG.8032"; transcript_id "MSTRG.8032.71"; exon_number "3";
chr1	StringTie	exon	93309715	93309790	1000	-	.	gene_id "MSTRG.8032"; transcript_id "MSTRG.8032.71"; exon_number "4";
chr1	StringTie	exon	93318168	93318228	1000	-	.	gene_id "MSTRG.8032"; transcript_id "MSTRG.8032.71"; exon_number "5";
chr1	StringTie	exon	93324635	93324729	1000	-	.	gene_id "MSTRG.8032"; transcript_id "MSTRG.8032.71"; exon_number "6";
chr1	StringTie	exon	93325769	93325895	1000	-	.	gene_id "MSTRG.8032"; transcript_id "MSTRG.8032.71"; exon_number "7";
chr1	StringTie	exon	93339357	93339536	1000	-	.	gene_id "MSTRG.8032"; transcript_id "MSTRG.8032.71"; exon_number "8";
chr1	StringTie	exon	93339649	93339679	1000	-	.	gene_id "MSTRG.8032"; transcript_id "MSTRG.8032.71"; exon_number "9";
chr1	StringTie	exon	93340458	93340510	1000	-	.	gene_id "MSTRG.8032"; transcript_id "MSTRG.8032.71"; exon_number "10";
chr1	StringTie	exon	93345724	93345943	1000	-	.	gene_id "MSTRG.8032"; transcript_id "MSTRG.8032.71"; exon_number "11";
chr1	StringTie	exon	93346043	93346091	1000	-	.	gene_id "MSTRG.8032"; transcript_id "MSTRG.8032.71"; exon_number "12";
chr1	StringTie	transcript	93260627	93345912	1000	-	.	gene_id "MSTRG.8032"; transcript_id "MSTRG.8032.72";
chr1	StringTie	exon	93260627	93264772	1000	-	.	gene_id "MSTRG.8032"; transcript_id "MSTRG.8032.72"; exon_number "1";
chr1	StringTie	exon	93305388	93305470	1000	-	.	gene_id "MSTRG.8032"; transcript_id "MSTRG.8032.72"; exon_number "2";
chr1	StringTie	exon	93311490	93311608	1000	-	.	gene_id "MSTRG.8032"; transcript_id "MSTRG.8032.72"; exon_number "3";
chr1	StringTie	exon	93315149	93315269	1000	-	.	gene_id "MSTRG.8032"; transcript_id "MSTRG.8032.72"; exon_number "4";
chr1	StringTie	exon	93324635	93324729	1000	-	.	gene_id "MSTRG.8032"; transcript_id "MSTRG.8032.72"; exon_number "5";
chr1	StringTie	exon	93325769	93325895	1000	-	.	gene_id "MSTRG.8032"; transcript_id "MSTRG.8032.72"; exon_number "6";
chr1	StringTie	exon	93337377	93339274	1000	-	.	gene_id "MSTRG.8032"; transcript_id "MSTRG.8032.72"; exon_number "7";
chr1	StringTie	exon	93339357	93339536	1000	-	.	gene_id "MSTRG.8032"; transcript_id "MSTRG.8032.72"; exon_number "8";
chr1	StringTie	exon	93339649	93339679	1000	-	.	gene_id "MSTRG.8032"; transcript_id "MSTRG.8032.72"; exon_number "9";
chr1	StringTie	exon	93340458	93340510	1000	-	.	gene_id "MSTRG.8032"; transcript_id "MSTRG.8032.72"; exon_number "10";
chr1	StringTie	exon	93345724	93345912	1000	-	.	gene_id "MSTRG.8032"; transcript_id "MSTRG.8032.72"; exon_number "11";
chr1	StringTie	transcript	93260630	93346556	1000	-	.	gene_id "MSTRG.8032"; transcript_id "MSTRG.8032.73";
chr1	StringTie	exon	93260630	93264772	1000	-	.	gene_id "MSTRG.8032"; transcript_id "MSTRG.8032.73"; exon_number "1";
chr1	StringTie	exon	93273474	93273628	1000	-	.	gene_id "MSTRG.8032"; transcript_id "MSTRG.8032.73"; exon_number "2";
chr1	StringTie	exon	93287046	93287171	1000	-	.	gene_id "MSTRG.8032"; transcript_id "MSTRG.8032.73"; exon_number "3";
chr1	StringTie	exon	93290565	93290686	1000	-	.	gene_id "MSTRG.8032"; transcript_id "MSTRG.8032.73"; exon_number "4";
chr1	StringTie	exon	93305388	93305470	1000	-	.	gene_id "MSTRG.8032"; transcript_id "MSTRG.8032.73"; exon_number "5";
chr1	StringTie	exon	93311490	93311608	1000	-	.	gene_id "MSTRG.8032"; transcript_id "MSTRG.8032.73"; exon_number "6";
chr1	StringTie	exon	93315149	93315269	1000	-	.	gene_id "MSTRG.8032"; transcript_id "MSTRG.8032.73"; exon_number "7";
chr1	StringTie	exon	93324635	93324729	1000	-	.	gene_id "MSTRG.8032"; transcript_id "MSTRG.8032.73"; exon_number "8";
chr1	StringTie	exon	93325769	93325895	1000	-	.	gene_id "MSTRG.8032"; transcript_id "MSTRG.8032.73"; exon_number "9";
chr1	StringTie	exon	93337377	93339274	1000	-	.	gene_id "MSTRG.8032"; transcript_id "MSTRG.8032.73"; exon_number "10";
chr1	StringTie	exon	93339357	93339536	1000	-	.	gene_id "MSTRG.8032"; transcript_id "MSTRG.8032.73"; exon_number "11";
chr1	StringTie	exon	93339649	93339679	1000	-	.	gene_id "MSTRG.8032"; transcript_id "MSTRG.8032.73"; exon_number "12";
chr1	StringTie	exon	93340458	93340510	1000	-	.	gene_id "MSTRG.8032"; transcript_id "MSTRG.8032.73"; exon_number "13";
chr1	StringTie	exon	93345724	93346042	1000	-	.	gene_id "MSTRG.8032"; transcript_id "MSTRG.8032.73"; exon_number "14";
chr1	StringTie	exon	93346411	93346556	1000	-	.	gene_id "MSTRG.8032"; transcript_id "MSTRG.8032.73"; exon_number "15";
chr1	StringTie	transcript	93260646	93279149	1000	-	.	gene_id "MSTRG.8032"; transcript_id "MSTRG.8032.74";
chr1	StringTie	exon	93260646	93264772	1000	-	.	gene_id "MSTRG.8032"; transcript_id "MSTRG.8032.74"; exon_number "1";
chr1	StringTie	exon	93277421	93279149	1000	-	.	gene_id "MSTRG.8032"; transcript_id "MSTRG.8032.74"; exon_number "2";
chr1	StringTie	transcript	93260655	93345837	1000	-	.	gene_id "MSTRG.8032"; transcript_id "MSTRG.8032.75";
chr1	StringTie	exon	93260655	93264772	1000	-	.	gene_id "MSTRG.8032"; transcript_id "MSTRG.8032.75"; exon_number "1";
chr1	StringTie	exon	93274278	93275407	1000	-	.	gene_id "MSTRG.8032"; transcript_id "MSTRG.8032.75"; exon_number "2";
chr1	StringTie	exon	93290565	93290686	1000	-	.	gene_id "MSTRG.8032"; transcript_id "MSTRG.8032.75"; exon_number "3";
chr1	StringTie	exon	93305388	93305470	1000	-	.	gene_id "MSTRG.8032"; transcript_id "MSTRG.8032.75"; exon_number "4";
chr1	StringTie	exon	93324635	93324729	1000	-	.	gene_id "MSTRG.8032"; transcript_id "MSTRG.8032.75"; exon_number "5";
chr1	StringTie	exon	93325769	93325895	1000	-	.	gene_id "MSTRG.8032"; transcript_id "MSTRG.8032.75"; exon_number "6";
chr1	StringTie	exon	93337377	93339274	1000	-	.	gene_id "MSTRG.8032"; transcript_id "MSTRG.8032.75"; exon_number "7";
chr1	StringTie	exon	93339357	93339536	1000	-	.	gene_id "MSTRG.8032"; transcript_id "MSTRG.8032.75"; exon_number "8";
chr1	StringTie	exon	93339649	93339679	1000	-	.	gene_id "MSTRG.8032"; transcript_id "MSTRG.8032.75"; exon_number "9";
chr1	StringTie	exon	93340458	93340510	1000	-	.	gene_id "MSTRG.8032"; transcript_id "MSTRG.8032.75"; exon_number "10";
chr1	StringTie	exon	93345724	93345837	1000	-	.	gene_id "MSTRG.8032"; transcript_id "MSTRG.8032.75"; exon_number "11";
chr1	StringTie	transcript	93260656	93347027	1000	-	.	gene_id "MSTRG.8032"; transcript_id "MSTRG.8032.76";
chr1	StringTie	exon	93260656	93264772	1000	-	.	gene_id "MSTRG.8032"; transcript_id "MSTRG.8032.76"; exon_number "1";
chr1	StringTie	exon	93290565	93290686	1000	-	.	gene_id "MSTRG.8032"; transcript_id "MSTRG.8032.76"; exon_number "2";
chr1	StringTie	exon	93305388	93305470	1000	-	.	gene_id "MSTRG.8032"; transcript_id "MSTRG.8032.76"; exon_number "3";
chr1	StringTie	exon	93311490	93311608	1000	-	.	gene_id "MSTRG.8032"; transcript_id "MSTRG.8032.76"; exon_number "4";
chr1	StringTie	exon	93315149	93315269	1000	-	.	gene_id "MSTRG.8032"; transcript_id "MSTRG.8032.76"; exon_number "5";
chr1	StringTie	exon	93324635	93324729	1000	-	.	gene_id "MSTRG.8032"; transcript_id "MSTRG.8032.76"; exon_number "6";
chr1	StringTie	exon	93325769	93325895	1000	-	.	gene_id "MSTRG.8032"; transcript_id "MSTRG.8032.76"; exon_number "7";
chr1	StringTie	exon	93337377	93339274	1000	-	.	gene_id "MSTRG.8032"; transcript_id "MSTRG.8032.76"; exon_number "8";
chr1	StringTie	exon	93339357	93339536	1000	-	.	gene_id "MSTRG.8032"; transcript_id "MSTRG.8032.76"; exon_number "9";
chr1	StringTie	exon	93339649	93339679	1000	-	.	gene_id "MSTRG.8032"; transcript_id "MSTRG.8032.76"; exon_number "10";
chr1	StringTie	exon	93340458	93340510	1000	-	.	gene_id "MSTRG.8032"; transcript_id "MSTRG.8032.76"; exon_number "11";
chr1	StringTie	exon	93345724	93347027	1000	-	.	gene_id "MSTRG.8032"; transcript_id "MSTRG.8032.76"; exon_number "12";
chr1	StringTie	transcript	93260660	93346030	1000	-	.	gene_id "MSTRG.8032"; transcript_id "MSTRG.8032.77";
chr1	StringTie	exon	93260660	93264772	1000	-	.	gene_id "MSTRG.8032"; transcript_id "MSTRG.8032.77"; exon_number "1";
chr1	StringTie	exon	93290565	93290686	1000	-	.	gene_id "MSTRG.8032"; transcript_id "MSTRG.8032.77"; exon_number "2";
chr1	StringTie	exon	93305388	93305470	1000	-	.	gene_id "MSTRG.8032"; transcript_id "MSTRG.8032.77"; exon_number "3";
chr1	StringTie	exon	93309715	93309790	1000	-	.	gene_id "MSTRG.8032"; transcript_id "MSTRG.8032.77"; exon_number "4";
chr1	StringTie	exon	93311490	93311608	1000	-	.	gene_id "MSTRG.8032"; transcript_id "MSTRG.8032.77"; exon_number "5";
chr1	StringTie	exon	93324635	93324729	1000	-	.	gene_id "MSTRG.8032"; transcript_id "MSTRG.8032.77"; exon_number "6";
chr1	StringTie	exon	93325769	93325895	1000	-	.	gene_id "MSTRG.8032"; transcript_id "MSTRG.8032.77"; exon_number "7";
chr1	StringTie	exon	93326602	93326662	1000	-	.	gene_id "MSTRG.8032"; transcript_id "MSTRG.8032.77"; exon_number "8";
chr1	StringTie	exon	93337377	93339274	1000	-	.	gene_id "MSTRG.8032"; transcript_id "MSTRG.8032.77"; exon_number "9";
chr1	StringTie	exon	93339357	93339536	1000	-	.	gene_id "MSTRG.8032"; transcript_id "MSTRG.8032.77"; exon_number "10";
chr1	StringTie	exon	93339649	93339679	1000	-	.	gene_id "MSTRG.8032"; transcript_id "MSTRG.8032.77"; exon_number "11";
chr1	StringTie	exon	93340458	93340510	1000	-	.	gene_id "MSTRG.8032"; transcript_id "MSTRG.8032.77"; exon_number "12";
chr1	StringTie	exon	93345724	93346030	1000	-	.	gene_id "MSTRG.8032"; transcript_id "MSTRG.8032.77"; exon_number "13";
chr1	StringTie	transcript	93260662	93346561	1000	-	.	gene_id "MSTRG.8032"; transcript_id "MSTRG.8032.78";
chr1	StringTie	exon	93260662	93264772	1000	-	.	gene_id "MSTRG.8032"; transcript_id "MSTRG.8032.78"; exon_number "1";
chr1	StringTie	exon	93290565	93290686	1000	-	.	gene_id "MSTRG.8032"; transcript_id "MSTRG.8032.78"; exon_number "2";
chr1	StringTie	exon	93305388	93305470	1000	-	.	gene_id "MSTRG.8032"; transcript_id "MSTRG.8032.78"; exon_number "3";
chr1	StringTie	exon	93324635	93324729	1000	-	.	gene_id "MSTRG.8032"; transcript_id "MSTRG.8032.78"; exon_number "4";
chr1	StringTie	exon	93325769	93325895	1000	-	.	gene_id "MSTRG.8032"; transcript_id "MSTRG.8032.78"; exon_number "5";
chr1	StringTie	exon	93339357	93339536	1000	-	.	gene_id "MSTRG.8032"; transcript_id "MSTRG.8032.78"; exon_number "6";
chr1	StringTie	exon	93339649	93339679	1000	-	.	gene_id "MSTRG.8032"; transcript_id "MSTRG.8032.78"; exon_number "7";
chr1	StringTie	exon	93340458	93340510	1000	-	.	gene_id "MSTRG.8032"; transcript_id "MSTRG.8032.78"; exon_number "8";
chr1	StringTie	exon	93345724	93346042	1000	-	.	gene_id "MSTRG.8032"; transcript_id "MSTRG.8032.78"; exon_number "9";
chr1	StringTie	exon	93346411	93346561	1000	-	.	gene_id "MSTRG.8032"; transcript_id "MSTRG.8032.78"; exon_number "10";
chr1	StringTie	transcript	93260662	93345854	1000	-	.	gene_id "MSTRG.8032"; transcript_id "MSTRG.8032.79";
chr1	StringTie	exon	93260662	93264772	1000	-	.	gene_id "MSTRG.8032"; transcript_id "MSTRG.8032.79"; exon_number "1";
chr1	StringTie	exon	93270544	93270591	1000	-	.	gene_id "MSTRG.8032"; transcript_id "MSTRG.8032.79"; exon_number "2";
chr1	StringTie	exon	93273474	93273628	1000	-	.	gene_id "MSTRG.8032"; transcript_id "MSTRG.8032.79"; exon_number "3";
chr1	StringTie	exon	93290565	93290686	1000	-	.	gene_id "MSTRG.8032"; transcript_id "MSTRG.8032.79"; exon_number "4";
chr1	StringTie	exon	93305388	93305470	1000	-	.	gene_id "MSTRG.8032"; transcript_id "MSTRG.8032.79"; exon_number "5";
chr1	StringTie	exon	93311490	93311608	1000	-	.	gene_id "MSTRG.8032"; transcript_id "MSTRG.8032.79"; exon_number "6";
chr1	StringTie	exon	93324635	93324729	1000	-	.	gene_id "MSTRG.8032"; transcript_id "MSTRG.8032.79"; exon_number "7";
chr1	StringTie	exon	93325769	93325895	1000	-	.	gene_id "MSTRG.8032"; transcript_id "MSTRG.8032.79"; exon_number "8";
chr1	StringTie	exon	93337377	93337512	1000	-	.	gene_id "MSTRG.8032"; transcript_id "MSTRG.8032.79"; exon_number "9";
chr1	StringTie	exon	93338230	93339274	1000	-	.	gene_id "MSTRG.8032"; transcript_id "MSTRG.8032.79"; exon_number "10";
chr1	StringTie	exon	93339357	93339536	1000	-	.	gene_id "MSTRG.8032"; transcript_id "MSTRG.8032.79"; exon_number "11";
chr1	StringTie	exon	93345724	93345854	1000	-	.	gene_id "MSTRG.8032"; transcript_id "MSTRG.8032.79"; exon_number "12";
chr1	StringTie	transcript	93149235	93163903	1000	-	.	gene_id "MSTRG.8032"; transcript_id "MSTRG.8032.8";
chr1	StringTie	exon	93149235	93154888	1000	-	.	gene_id "MSTRG.8032"; transcript_id "MSTRG.8032.8"; exon_number "1";
chr1	StringTie	exon	93156036	93156084	1000	-	.	gene_id "MSTRG.8032"; transcript_id "MSTRG.8032.8"; exon_number "2";
chr1	StringTie	exon	93156300	93156483	1000	-	.	gene_id "MSTRG.8032"; transcript_id "MSTRG.8032.8"; exon_number "3";
chr1	StringTie	exon	93158815	93158885	1000	-	.	gene_id "MSTRG.8032"; transcript_id "MSTRG.8032.8"; exon_number "4";
chr1	StringTie	exon	93160129	93160226	1000	-	.	gene_id "MSTRG.8032"; transcript_id "MSTRG.8032.8"; exon_number "5";
chr1	StringTie	exon	93163874	93163903	1000	-	.	gene_id "MSTRG.8032"; transcript_id "MSTRG.8032.8"; exon_number "6";
chr1	StringTie	transcript	93260676	93346064	1000	-	.	gene_id "MSTRG.8032"; transcript_id "MSTRG.8032.80";
chr1	StringTie	exon	93260676	93264772	1000	-	.	gene_id "MSTRG.8032"; transcript_id "MSTRG.8032.80"; exon_number "1";
chr1	StringTie	exon	93290565	93290686	1000	-	.	gene_id "MSTRG.8032"; transcript_id "MSTRG.8032.80"; exon_number "2";
chr1	StringTie	exon	93305388	93305470	1000	-	.	gene_id "MSTRG.8032"; transcript_id "MSTRG.8032.80"; exon_number "3";
chr1	StringTie	exon	93311490	93311608	1000	-	.	gene_id "MSTRG.8032"; transcript_id "MSTRG.8032.80"; exon_number "4";
chr1	StringTie	exon	93324635	93324729	1000	-	.	gene_id "MSTRG.8032"; transcript_id "MSTRG.8032.80"; exon_number "5";
chr1	StringTie	exon	93325769	93325895	1000	-	.	gene_id "MSTRG.8032"; transcript_id "MSTRG.8032.80"; exon_number "6";
chr1	StringTie	exon	93339357	93339536	1000	-	.	gene_id "MSTRG.8032"; transcript_id "MSTRG.8032.80"; exon_number "7";
chr1	StringTie	exon	93339649	93339679	1000	-	.	gene_id "MSTRG.8032"; transcript_id "MSTRG.8032.80"; exon_number "8";
chr1	StringTie	exon	93340458	93340510	1000	-	.	gene_id "MSTRG.8032"; transcript_id "MSTRG.8032.80"; exon_number "9";
chr1	StringTie	exon	93345724	93346064	1000	-	.	gene_id "MSTRG.8032"; transcript_id "MSTRG.8032.80"; exon_number "10";
chr1	StringTie	transcript	93260678	93346068	1000	-	.	gene_id "MSTRG.8032"; transcript_id "MSTRG.8032.81";
chr1	StringTie	exon	93260678	93264772	1000	-	.	gene_id "MSTRG.8032"; transcript_id "MSTRG.8032.81"; exon_number "1";
chr1	StringTie	exon	93290565	93290686	1000	-	.	gene_id "MSTRG.8032"; transcript_id "MSTRG.8032.81"; exon_number "2";
chr1	StringTie	exon	93305388	93305470	1000	-	.	gene_id "MSTRG.8032"; transcript_id "MSTRG.8032.81"; exon_number "3";
chr1	StringTie	exon	93309715	93309790	1000	-	.	gene_id "MSTRG.8032"; transcript_id "MSTRG.8032.81"; exon_number "4";
chr1	StringTie	exon	93324635	93324729	1000	-	.	gene_id "MSTRG.8032"; transcript_id "MSTRG.8032.81"; exon_number "5";
chr1	StringTie	exon	93325769	93325895	1000	-	.	gene_id "MSTRG.8032"; transcript_id "MSTRG.8032.81"; exon_number "6";
chr1	StringTie	exon	93337377	93339274	1000	-	.	gene_id "MSTRG.8032"; transcript_id "MSTRG.8032.81"; exon_number "7";
chr1	StringTie	exon	93339357	93339536	1000	-	.	gene_id "MSTRG.8032"; transcript_id "MSTRG.8032.81"; exon_number "8";
chr1	StringTie	exon	93339649	93339679	1000	-	.	gene_id "MSTRG.8032"; transcript_id "MSTRG.8032.81"; exon_number "9";
chr1	StringTie	exon	93340458	93340510	1000	-	.	gene_id "MSTRG.8032"; transcript_id "MSTRG.8032.81"; exon_number "10";
chr1	StringTie	exon	93345724	93346068	1000	-	.	gene_id "MSTRG.8032"; transcript_id "MSTRG.8032.81"; exon_number "11";
chr1	StringTie	transcript	93260692	93346029	1000	-	.	gene_id "MSTRG.8032"; transcript_id "MSTRG.8032.82";
chr1	StringTie	exon	93260692	93264772	1000	-	.	gene_id "MSTRG.8032"; transcript_id "MSTRG.8032.82"; exon_number "1";
chr1	StringTie	exon	93269683	93269758	1000	-	.	gene_id "MSTRG.8032"; transcript_id "MSTRG.8032.82"; exon_number "2";
chr1	StringTie	exon	93273474	93273628	1000	-	.	gene_id "MSTRG.8032"; transcript_id "MSTRG.8032.82"; exon_number "3";
chr1	StringTie	exon	93274278	93274400	1000	-	.	gene_id "MSTRG.8032"; transcript_id "MSTRG.8032.82"; exon_number "4";
chr1	StringTie	exon	93290565	93290686	1000	-	.	gene_id "MSTRG.8032"; transcript_id "MSTRG.8032.82"; exon_number "5";
chr1	StringTie	exon	93305388	93305470	1000	-	.	gene_id "MSTRG.8032"; transcript_id "MSTRG.8032.82"; exon_number "6";
chr1	StringTie	exon	93324635	93324729	1000	-	.	gene_id "MSTRG.8032"; transcript_id "MSTRG.8032.82"; exon_number "7";
chr1	StringTie	exon	93325769	93325895	1000	-	.	gene_id "MSTRG.8032"; transcript_id "MSTRG.8032.82"; exon_number "8";
chr1	StringTie	exon	93326602	93326662	1000	-	.	gene_id "MSTRG.8032"; transcript_id "MSTRG.8032.82"; exon_number "9";
chr1	StringTie	exon	93337377	93337512	1000	-	.	gene_id "MSTRG.8032"; transcript_id "MSTRG.8032.82"; exon_number "10";
chr1	StringTie	exon	93338230	93339274	1000	-	.	gene_id "MSTRG.8032"; transcript_id "MSTRG.8032.82"; exon_number "11";
chr1	StringTie	exon	93339357	93339536	1000	-	.	gene_id "MSTRG.8032"; transcript_id "MSTRG.8032.82"; exon_number "12";
chr1	StringTie	exon	93339649	93339679	1000	-	.	gene_id "MSTRG.8032"; transcript_id "MSTRG.8032.82"; exon_number "13";
chr1	StringTie	exon	93340458	93340510	1000	-	.	gene_id "MSTRG.8032"; transcript_id "MSTRG.8032.82"; exon_number "14";
chr1	StringTie	exon	93345724	93346029	1000	-	.	gene_id "MSTRG.8032"; transcript_id "MSTRG.8032.82"; exon_number "15";
chr1	StringTie	transcript	93260705	93346400	1000	-	.	gene_id "MSTRG.8032"; transcript_id "MSTRG.8032.83";
chr1	StringTie	exon	93260705	93264772	1000	-	.	gene_id "MSTRG.8032"; transcript_id "MSTRG.8032.83"; exon_number "1";
chr1	StringTie	exon	93290565	93290686	1000	-	.	gene_id "MSTRG.8032"; transcript_id "MSTRG.8032.83"; exon_number "2";
chr1	StringTie	exon	93305388	93305470	1000	-	.	gene_id "MSTRG.8032"; transcript_id "MSTRG.8032.83"; exon_number "3";
chr1	StringTie	exon	93324635	93324729	1000	-	.	gene_id "MSTRG.8032"; transcript_id "MSTRG.8032.83"; exon_number "4";
chr1	StringTie	exon	93325769	93325895	1000	-	.	gene_id "MSTRG.8032"; transcript_id "MSTRG.8032.83"; exon_number "5";
chr1	StringTie	exon	93337377	93339274	1000	-	.	gene_id "MSTRG.8032"; transcript_id "MSTRG.8032.83"; exon_number "6";
chr1	StringTie	exon	93339357	93339536	1000	-	.	gene_id "MSTRG.8032"; transcript_id "MSTRG.8032.83"; exon_number "7";
chr1	StringTie	exon	93339649	93339679	1000	-	.	gene_id "MSTRG.8032"; transcript_id "MSTRG.8032.83"; exon_number "8";
chr1	StringTie	exon	93340458	93340510	1000	-	.	gene_id "MSTRG.8032"; transcript_id "MSTRG.8032.83"; exon_number "9";
chr1	StringTie	exon	93345540	93346046	1000	-	.	gene_id "MSTRG.8032"; transcript_id "MSTRG.8032.83"; exon_number "10";
chr1	StringTie	exon	93346282	93346400	1000	-	.	gene_id "MSTRG.8032"; transcript_id "MSTRG.8032.83"; exon_number "11";
chr1	StringTie	transcript	93260705	93346047	1000	-	.	gene_id "MSTRG.8032"; transcript_id "MSTRG.8032.84";
chr1	StringTie	exon	93260705	93264772	1000	-	.	gene_id "MSTRG.8032"; transcript_id "MSTRG.8032.84"; exon_number "1";
chr1	StringTie	exon	93269683	93269758	1000	-	.	gene_id "MSTRG.8032"; transcript_id "MSTRG.8032.84"; exon_number "2";
chr1	StringTie	exon	93273474	93273628	1000	-	.	gene_id "MSTRG.8032"; transcript_id "MSTRG.8032.84"; exon_number "3";
chr1	StringTie	exon	93274278	93274400	1000	-	.	gene_id "MSTRG.8032"; transcript_id "MSTRG.8032.84"; exon_number "4";
chr1	StringTie	exon	93290565	93290686	1000	-	.	gene_id "MSTRG.8032"; transcript_id "MSTRG.8032.84"; exon_number "5";
chr1	StringTie	exon	93305388	93305470	1000	-	.	gene_id "MSTRG.8032"; transcript_id "MSTRG.8032.84"; exon_number "6";
chr1	StringTie	exon	93311490	93311608	1000	-	.	gene_id "MSTRG.8032"; transcript_id "MSTRG.8032.84"; exon_number "7";
chr1	StringTie	exon	93318168	93318228	1000	-	.	gene_id "MSTRG.8032"; transcript_id "MSTRG.8032.84"; exon_number "8";
chr1	StringTie	exon	93324635	93324729	1000	-	.	gene_id "MSTRG.8032"; transcript_id "MSTRG.8032.84"; exon_number "9";
chr1	StringTie	exon	93325769	93325895	1000	-	.	gene_id "MSTRG.8032"; transcript_id "MSTRG.8032.84"; exon_number "10";
chr1	StringTie	exon	93337377	93339274	1000	-	.	gene_id "MSTRG.8032"; transcript_id "MSTRG.8032.84"; exon_number "11";
chr1	StringTie	exon	93339357	93339536	1000	-	.	gene_id "MSTRG.8032"; transcript_id "MSTRG.8032.84"; exon_number "12";
chr1	StringTie	exon	93339649	93339679	1000	-	.	gene_id "MSTRG.8032"; transcript_id "MSTRG.8032.84"; exon_number "13";
chr1	StringTie	exon	93340458	93340510	1000	-	.	gene_id "MSTRG.8032"; transcript_id "MSTRG.8032.84"; exon_number "14";
chr1	StringTie	exon	93345724	93346047	1000	-	.	gene_id "MSTRG.8032"; transcript_id "MSTRG.8032.84"; exon_number "15";
chr1	StringTie	transcript	93260710	93346029	1000	-	.	gene_id "MSTRG.8032"; transcript_id "MSTRG.8032.85";
chr1	StringTie	exon	93260710	93264772	1000	-	.	gene_id "MSTRG.8032"; transcript_id "MSTRG.8032.85"; exon_number "1";
chr1	StringTie	exon	93274278	93274400	1000	-	.	gene_id "MSTRG.8032"; transcript_id "MSTRG.8032.85"; exon_number "2";
chr1	StringTie	exon	93290565	93290686	1000	-	.	gene_id "MSTRG.8032"; transcript_id "MSTRG.8032.85"; exon_number "3";
chr1	StringTie	exon	93305388	93305470	1000	-	.	gene_id "MSTRG.8032"; transcript_id "MSTRG.8032.85"; exon_number "4";
chr1	StringTie	exon	93309715	93309790	1000	-	.	gene_id "MSTRG.8032"; transcript_id "MSTRG.8032.85"; exon_number "5";
chr1	StringTie	exon	93311490	93311608	1000	-	.	gene_id "MSTRG.8032"; transcript_id "MSTRG.8032.85"; exon_number "6";
chr1	StringTie	exon	93315149	93315266	1000	-	.	gene_id "MSTRG.8032"; transcript_id "MSTRG.8032.85"; exon_number "7";
chr1	StringTie	exon	93318168	93318228	1000	-	.	gene_id "MSTRG.8032"; transcript_id "MSTRG.8032.85"; exon_number "8";
chr1	StringTie	exon	93324635	93324729	1000	-	.	gene_id "MSTRG.8032"; transcript_id "MSTRG.8032.85"; exon_number "9";
chr1	StringTie	exon	93325769	93325895	1000	-	.	gene_id "MSTRG.8032"; transcript_id "MSTRG.8032.85"; exon_number "10";
chr1	StringTie	exon	93326602	93326662	1000	-	.	gene_id "MSTRG.8032"; transcript_id "MSTRG.8032.85"; exon_number "11";
chr1	StringTie	exon	93337377	93339274	1000	-	.	gene_id "MSTRG.8032"; transcript_id "MSTRG.8032.85"; exon_number "12";
chr1	StringTie	exon	93339357	93339536	1000	-	.	gene_id "MSTRG.8032"; transcript_id "MSTRG.8032.85"; exon_number "13";
chr1	StringTie	exon	93339649	93339679	1000	-	.	gene_id "MSTRG.8032"; transcript_id "MSTRG.8032.85"; exon_number "14";
chr1	StringTie	exon	93340458	93340510	1000	-	.	gene_id "MSTRG.8032"; transcript_id "MSTRG.8032.85"; exon_number "15";
chr1	StringTie	exon	93345724	93346029	1000	-	.	gene_id "MSTRG.8032"; transcript_id "MSTRG.8032.85"; exon_number "16";
chr1	StringTie	transcript	93260717	93345995	1000	-	.	gene_id "MSTRG.8032"; transcript_id "MSTRG.8032.86";
chr1	StringTie	exon	93260717	93264772	1000	-	.	gene_id "MSTRG.8032"; transcript_id "MSTRG.8032.86"; exon_number "1";
chr1	StringTie	exon	93305388	93305470	1000	-	.	gene_id "MSTRG.8032"; transcript_id "MSTRG.8032.86"; exon_number "2";
chr1	StringTie	exon	93309715	93309790	1000	-	.	gene_id "MSTRG.8032"; transcript_id "MSTRG.8032.86"; exon_number "3";
chr1	StringTie	exon	93324635	93324729	1000	-	.	gene_id "MSTRG.8032"; transcript_id "MSTRG.8032.86"; exon_number "4";
chr1	StringTie	exon	93325769	93325895	1000	-	.	gene_id "MSTRG.8032"; transcript_id "MSTRG.8032.86"; exon_number "5";
chr1	StringTie	exon	93337377	93339274	1000	-	.	gene_id "MSTRG.8032"; transcript_id "MSTRG.8032.86"; exon_number "6";
chr1	StringTie	exon	93339357	93339536	1000	-	.	gene_id "MSTRG.8032"; transcript_id "MSTRG.8032.86"; exon_number "7";
chr1	StringTie	exon	93339649	93339679	1000	-	.	gene_id "MSTRG.8032"; transcript_id "MSTRG.8032.86"; exon_number "8";
chr1	StringTie	exon	93340458	93340510	1000	-	.	gene_id "MSTRG.8032"; transcript_id "MSTRG.8032.86"; exon_number "9";
chr1	StringTie	exon	93345724	93345995	1000	-	.	gene_id "MSTRG.8032"; transcript_id "MSTRG.8032.86"; exon_number "10";
chr1	StringTie	transcript	93260720	93346029	1000	-	.	gene_id "MSTRG.8032"; transcript_id "MSTRG.8032.87";
chr1	StringTie	exon	93260720	93264772	1000	-	.	gene_id "MSTRG.8032"; transcript_id "MSTRG.8032.87"; exon_number "1";
chr1	StringTie	exon	93305388	93305470	1000	-	.	gene_id "MSTRG.8032"; transcript_id "MSTRG.8032.87"; exon_number "2";
chr1	StringTie	exon	93324635	93324729	1000	-	.	gene_id "MSTRG.8032"; transcript_id "MSTRG.8032.87"; exon_number "3";
chr1	StringTie	exon	93325769	93325895	1000	-	.	gene_id "MSTRG.8032"; transcript_id "MSTRG.8032.87"; exon_number "4";
chr1	StringTie	exon	93339357	93339536	1000	-	.	gene_id "MSTRG.8032"; transcript_id "MSTRG.8032.87"; exon_number "5";
chr1	StringTie	exon	93339649	93339679	1000	-	.	gene_id "MSTRG.8032"; transcript_id "MSTRG.8032.87"; exon_number "6";
chr1	StringTie	exon	93340458	93340510	1000	-	.	gene_id "MSTRG.8032"; transcript_id "MSTRG.8032.87"; exon_number "7";
chr1	StringTie	exon	93345724	93346029	1000	-	.	gene_id "MSTRG.8032"; transcript_id "MSTRG.8032.87"; exon_number "8";
chr1	StringTie	transcript	93260723	93346950	1000	-	.	gene_id "MSTRG.8032"; transcript_id "MSTRG.8032.88";
chr1	StringTie	exon	93260723	93264772	1000	-	.	gene_id "MSTRG.8032"; transcript_id "MSTRG.8032.88"; exon_number "1";
chr1	StringTie	exon	93273474	93273628	1000	-	.	gene_id "MSTRG.8032"; transcript_id "MSTRG.8032.88"; exon_number "2";
chr1	StringTie	exon	93274278	93274400	1000	-	.	gene_id "MSTRG.8032"; transcript_id "MSTRG.8032.88"; exon_number "3";
chr1	StringTie	exon	93287046	93287171	1000	-	.	gene_id "MSTRG.8032"; transcript_id "MSTRG.8032.88"; exon_number "4";
chr1	StringTie	exon	93290565	93290686	1000	-	.	gene_id "MSTRG.8032"; transcript_id "MSTRG.8032.88"; exon_number "5";
chr1	StringTie	exon	93305388	93305470	1000	-	.	gene_id "MSTRG.8032"; transcript_id "MSTRG.8032.88"; exon_number "6";
chr1	StringTie	exon	93324635	93324729	1000	-	.	gene_id "MSTRG.8032"; transcript_id "MSTRG.8032.88"; exon_number "7";
chr1	StringTie	exon	93325769	93325895	1000	-	.	gene_id "MSTRG.8032"; transcript_id "MSTRG.8032.88"; exon_number "8";
chr1	StringTie	exon	93326602	93326662	1000	-	.	gene_id "MSTRG.8032"; transcript_id "MSTRG.8032.88"; exon_number "9";
chr1	StringTie	exon	93337377	93339274	1000	-	.	gene_id "MSTRG.8032"; transcript_id "MSTRG.8032.88"; exon_number "10";
chr1	StringTie	exon	93339357	93339536	1000	-	.	gene_id "MSTRG.8032"; transcript_id "MSTRG.8032.88"; exon_number "11";
chr1	StringTie	exon	93339649	93339679	1000	-	.	gene_id "MSTRG.8032"; transcript_id "MSTRG.8032.88"; exon_number "12";
chr1	StringTie	exon	93340458	93340510	1000	-	.	gene_id "MSTRG.8032"; transcript_id "MSTRG.8032.88"; exon_number "13";
chr1	StringTie	exon	93345540	93346950	1000	-	.	gene_id "MSTRG.8032"; transcript_id "MSTRG.8032.88"; exon_number "14";
chr1	StringTie	transcript	93260744	93346050	1000	-	.	gene_id "MSTRG.8032"; transcript_id "MSTRG.8032.89";
chr1	StringTie	exon	93260744	93264772	1000	-	.	gene_id "MSTRG.8032"; transcript_id "MSTRG.8032.89"; exon_number "1";
chr1	StringTie	exon	93290565	93290686	1000	-	.	gene_id "MSTRG.8032"; transcript_id "MSTRG.8032.89"; exon_number "2";
chr1	StringTie	exon	93305388	93305470	1000	-	.	gene_id "MSTRG.8032"; transcript_id "MSTRG.8032.89"; exon_number "3";
chr1	StringTie	exon	93311490	93311608	1000	-	.	gene_id "MSTRG.8032"; transcript_id "MSTRG.8032.89"; exon_number "4";
chr1	StringTie	exon	93315149	93315269	1000	-	.	gene_id "MSTRG.8032"; transcript_id "MSTRG.8032.89"; exon_number "5";
chr1	StringTie	exon	93324635	93324729	1000	-	.	gene_id "MSTRG.8032"; transcript_id "MSTRG.8032.89"; exon_number "6";
chr1	StringTie	exon	93325769	93325895	1000	-	.	gene_id "MSTRG.8032"; transcript_id "MSTRG.8032.89"; exon_number "7";
chr1	StringTie	exon	93326602	93326662	1000	-	.	gene_id "MSTRG.8032"; transcript_id "MSTRG.8032.89"; exon_number "8";
chr1	StringTie	exon	93337377	93339274	1000	-	.	gene_id "MSTRG.8032"; transcript_id "MSTRG.8032.89"; exon_number "9";
chr1	StringTie	exon	93339357	93339536	1000	-	.	gene_id "MSTRG.8032"; transcript_id "MSTRG.8032.89"; exon_number "10";
chr1	StringTie	exon	93339649	93339679	1000	-	.	gene_id "MSTRG.8032"; transcript_id "MSTRG.8032.89"; exon_number "11";
chr1	StringTie	exon	93340458	93340510	1000	-	.	gene_id "MSTRG.8032"; transcript_id "MSTRG.8032.89"; exon_number "12";
chr1	StringTie	exon	93345724	93346050	1000	-	.	gene_id "MSTRG.8032"; transcript_id "MSTRG.8032.89"; exon_number "13";
chr1	StringTie	transcript	93149308	93180498	1000	-	.	gene_id "MSTRG.8032"; transcript_id "MSTRG.8032.9";
chr1	StringTie	exon	93149308	93154888	1000	-	.	gene_id "MSTRG.8032"; transcript_id "MSTRG.8032.9"; exon_number "1";
chr1	StringTie	exon	93156417	93156483	1000	-	.	gene_id "MSTRG.8032"; transcript_id "MSTRG.8032.9"; exon_number "2";
chr1	StringTie	exon	93160129	93160226	1000	-	.	gene_id "MSTRG.8032"; transcript_id "MSTRG.8032.9"; exon_number "3";
chr1	StringTie	exon	93180054	93180498	1000	-	.	gene_id "MSTRG.8032"; transcript_id "MSTRG.8032.9"; exon_number "4";
chr1	StringTie	transcript	93260778	93277778	1000	-	.	gene_id "MSTRG.8032"; transcript_id "MSTRG.8032.90";
chr1	StringTie	exon	93260778	93264772	1000	-	.	gene_id "MSTRG.8032"; transcript_id "MSTRG.8032.90"; exon_number "1";
chr1	StringTie	exon	93274278	93274400	1000	-	.	gene_id "MSTRG.8032"; transcript_id "MSTRG.8032.90"; exon_number "2";
chr1	StringTie	exon	93277421	93277778	1000	-	.	gene_id "MSTRG.8032"; transcript_id "MSTRG.8032.90"; exon_number "3";
chr1	StringTie	transcript	93260778	93346078	1000	-	.	gene_id "MSTRG.8032"; transcript_id "MSTRG.8032.91";
chr1	StringTie	exon	93260778	93264772	1000	-	.	gene_id "MSTRG.8032"; transcript_id "MSTRG.8032.91"; exon_number "1";
chr1	StringTie	exon	93287046	93287171	1000	-	.	gene_id "MSTRG.8032"; transcript_id "MSTRG.8032.91"; exon_number "2";
chr1	StringTie	exon	93290565	93290686	1000	-	.	gene_id "MSTRG.8032"; transcript_id "MSTRG.8032.91"; exon_number "3";
chr1	StringTie	exon	93305388	93305470	1000	-	.	gene_id "MSTRG.8032"; transcript_id "MSTRG.8032.91"; exon_number "4";
chr1	StringTie	exon	93324635	93324729	1000	-	.	gene_id "MSTRG.8032"; transcript_id "MSTRG.8032.91"; exon_number "5";
chr1	StringTie	exon	93325769	93325895	1000	-	.	gene_id "MSTRG.8032"; transcript_id "MSTRG.8032.91"; exon_number "6";
chr1	StringTie	exon	93337377	93337512	1000	-	.	gene_id "MSTRG.8032"; transcript_id "MSTRG.8032.91"; exon_number "7";
chr1	StringTie	exon	93338230	93339274	1000	-	.	gene_id "MSTRG.8032"; transcript_id "MSTRG.8032.91"; exon_number "8";
chr1	StringTie	exon	93339357	93339536	1000	-	.	gene_id "MSTRG.8032"; transcript_id "MSTRG.8032.91"; exon_number "9";
chr1	StringTie	exon	93339649	93339679	1000	-	.	gene_id "MSTRG.8032"; transcript_id "MSTRG.8032.91"; exon_number "10";
chr1	StringTie	exon	93340458	93340510	1000	-	.	gene_id "MSTRG.8032"; transcript_id "MSTRG.8032.91"; exon_number "11";
chr1	StringTie	exon	93345724	93346078	1000	-	.	gene_id "MSTRG.8032"; transcript_id "MSTRG.8032.91"; exon_number "12";
chr1	StringTie	transcript	93260789	93270045	1000	-	.	gene_id "MSTRG.8032"; transcript_id "MSTRG.8032.92";
chr1	StringTie	exon	93260789	93264772	1000	-	.	gene_id "MSTRG.8032"; transcript_id "MSTRG.8032.92"; exon_number "1";
chr1	StringTie	exon	93270011	93270045	1000	-	.	gene_id "MSTRG.8032"; transcript_id "MSTRG.8032.92"; exon_number "2";
chr1	StringTie	transcript	93260790	93278464	1000	-	.	gene_id "MSTRG.8032"; transcript_id "MSTRG.8032.93";
chr1	StringTie	exon	93260790	93264772	1000	-	.	gene_id "MSTRG.8032"; transcript_id "MSTRG.8032.93"; exon_number "1";
chr1	StringTie	exon	93269683	93269758	1000	-	.	gene_id "MSTRG.8032"; transcript_id "MSTRG.8032.93"; exon_number "2";
chr1	StringTie	exon	93277421	93278464	1000	-	.	gene_id "MSTRG.8032"; transcript_id "MSTRG.8032.93"; exon_number "3";
chr1	StringTie	transcript	93260796	93346865	1000	-	.	gene_id "MSTRG.8032"; transcript_id "MSTRG.8032.94";
chr1	StringTie	exon	93260796	93264772	1000	-	.	gene_id "MSTRG.8032"; transcript_id "MSTRG.8032.94"; exon_number "1";
chr1	StringTie	exon	93290565	93290686	1000	-	.	gene_id "MSTRG.8032"; transcript_id "MSTRG.8032.94"; exon_number "2";
chr1	StringTie	exon	93305388	93305470	1000	-	.	gene_id "MSTRG.8032"; transcript_id "MSTRG.8032.94"; exon_number "3";
chr1	StringTie	exon	93311490	93311608	1000	-	.	gene_id "MSTRG.8032"; transcript_id "MSTRG.8032.94"; exon_number "4";
chr1	StringTie	exon	93324635	93324729	1000	-	.	gene_id "MSTRG.8032"; transcript_id "MSTRG.8032.94"; exon_number "5";
chr1	StringTie	exon	93325769	93325895	1000	-	.	gene_id "MSTRG.8032"; transcript_id "MSTRG.8032.94"; exon_number "6";
chr1	StringTie	exon	93326602	93326662	1000	-	.	gene_id "MSTRG.8032"; transcript_id "MSTRG.8032.94"; exon_number "7";
chr1	StringTie	exon	93337377	93339274	1000	-	.	gene_id "MSTRG.8032"; transcript_id "MSTRG.8032.94"; exon_number "8";
chr1	StringTie	exon	93339357	93339536	1000	-	.	gene_id "MSTRG.8032"; transcript_id "MSTRG.8032.94"; exon_number "9";
chr1	StringTie	exon	93339649	93339679	1000	-	.	gene_id "MSTRG.8032"; transcript_id "MSTRG.8032.94"; exon_number "10";
chr1	StringTie	exon	93340458	93340510	1000	-	.	gene_id "MSTRG.8032"; transcript_id "MSTRG.8032.94"; exon_number "11";
chr1	StringTie	exon	93345724	93346042	1000	-	.	gene_id "MSTRG.8032"; transcript_id "MSTRG.8032.94"; exon_number "12";
chr1	StringTie	exon	93346282	93346423	1000	-	.	gene_id "MSTRG.8032"; transcript_id "MSTRG.8032.94"; exon_number "13";
chr1	StringTie	exon	93346635	93346865	1000	-	.	gene_id "MSTRG.8032"; transcript_id "MSTRG.8032.94"; exon_number "14";
chr1	StringTie	transcript	93260801	93346029	1000	-	.	gene_id "MSTRG.8032"; transcript_id "MSTRG.8032.95";
chr1	StringTie	exon	93260801	93264772	1000	-	.	gene_id "MSTRG.8032"; transcript_id "MSTRG.8032.95"; exon_number "1";
chr1	StringTie	exon	93290565	93290686	1000	-	.	gene_id "MSTRG.8032"; transcript_id "MSTRG.8032.95"; exon_number "2";
chr1	StringTie	exon	93305388	93305470	1000	-	.	gene_id "MSTRG.8032"; transcript_id "MSTRG.8032.95"; exon_number "3";
chr1	StringTie	exon	93324635	93324729	1000	-	.	gene_id "MSTRG.8032"; transcript_id "MSTRG.8032.95"; exon_number "4";
chr1	StringTie	exon	93325769	93325895	1000	-	.	gene_id "MSTRG.8032"; transcript_id "MSTRG.8032.95"; exon_number "5";
chr1	StringTie	exon	93326602	93326662	1000	-	.	gene_id "MSTRG.8032"; transcript_id "MSTRG.8032.95"; exon_number "6";
chr1	StringTie	exon	93337377	93339274	1000	-	.	gene_id "MSTRG.8032"; transcript_id "MSTRG.8032.95"; exon_number "7";
chr1	StringTie	exon	93339357	93339536	1000	-	.	gene_id "MSTRG.8032"; transcript_id "MSTRG.8032.95"; exon_number "8";
chr1	StringTie	exon	93339649	93339679	1000	-	.	gene_id "MSTRG.8032"; transcript_id "MSTRG.8032.95"; exon_number "9";
chr1	StringTie	exon	93340458	93340510	1000	-	.	gene_id "MSTRG.8032"; transcript_id "MSTRG.8032.95"; exon_number "10";
chr1	StringTie	exon	93345724	93346029	1000	-	.	gene_id "MSTRG.8032"; transcript_id "MSTRG.8032.95"; exon_number "11";
chr1	StringTie	transcript	93260803	93346068	1000	-	.	gene_id "MSTRG.8032"; transcript_id "MSTRG.8032.96";
chr1	StringTie	exon	93260803	93264772	1000	-	.	gene_id "MSTRG.8032"; transcript_id "MSTRG.8032.96"; exon_number "1";
chr1	StringTie	exon	93290565	93290686	1000	-	.	gene_id "MSTRG.8032"; transcript_id "MSTRG.8032.96"; exon_number "2";
chr1	StringTie	exon	93305388	93305470	1000	-	.	gene_id "MSTRG.8032"; transcript_id "MSTRG.8032.96"; exon_number "3";
chr1	StringTie	exon	93315149	93315269	1000	-	.	gene_id "MSTRG.8032"; transcript_id "MSTRG.8032.96"; exon_number "4";
chr1	StringTie	exon	93324635	93324729	1000	-	.	gene_id "MSTRG.8032"; transcript_id "MSTRG.8032.96"; exon_number "5";
chr1	StringTie	exon	93325769	93325895	1000	-	.	gene_id "MSTRG.8032"; transcript_id "MSTRG.8032.96"; exon_number "6";
chr1	StringTie	exon	93337377	93339274	1000	-	.	gene_id "MSTRG.8032"; transcript_id "MSTRG.8032.96"; exon_number "7";
chr1	StringTie	exon	93339357	93339536	1000	-	.	gene_id "MSTRG.8032"; transcript_id "MSTRG.8032.96"; exon_number "8";
chr1	StringTie	exon	93339649	93339679	1000	-	.	gene_id "MSTRG.8032"; transcript_id "MSTRG.8032.96"; exon_number "9";
chr1	StringTie	exon	93340458	93340510	1000	-	.	gene_id "MSTRG.8032"; transcript_id "MSTRG.8032.96"; exon_number "10";
chr1	StringTie	exon	93345724	93346068	1000	-	.	gene_id "MSTRG.8032"; transcript_id "MSTRG.8032.96"; exon_number "11";
chr1	StringTie	transcript	93260812	93346031	1000	-	.	gene_id "MSTRG.8032"; transcript_id "MSTRG.8032.97";
chr1	StringTie	exon	93260812	93264772	1000	-	.	gene_id "MSTRG.8032"; transcript_id "MSTRG.8032.97"; exon_number "1";
chr1	StringTie	exon	93305388	93305470	1000	-	.	gene_id "MSTRG.8032"; transcript_id "MSTRG.8032.97"; exon_number "2";
chr1	StringTie	exon	93309715	93309790	1000	-	.	gene_id "MSTRG.8032"; transcript_id "MSTRG.8032.97"; exon_number "3";
chr1	StringTie	exon	93311490	93311608	1000	-	.	gene_id "MSTRG.8032"; transcript_id "MSTRG.8032.97"; exon_number "4";
chr1	StringTie	exon	93315149	93315269	1000	-	.	gene_id "MSTRG.8032"; transcript_id "MSTRG.8032.97"; exon_number "5";
chr1	StringTie	exon	93324635	93324729	1000	-	.	gene_id "MSTRG.8032"; transcript_id "MSTRG.8032.97"; exon_number "6";
chr1	StringTie	exon	93325769	93325895	1000	-	.	gene_id "MSTRG.8032"; transcript_id "MSTRG.8032.97"; exon_number "7";
chr1	StringTie	exon	93326602	93326662	1000	-	.	gene_id "MSTRG.8032"; transcript_id "MSTRG.8032.97"; exon_number "8";
chr1	StringTie	exon	93337377	93339274	1000	-	.	gene_id "MSTRG.8032"; transcript_id "MSTRG.8032.97"; exon_number "9";
chr1	StringTie	exon	93339357	93339536	1000	-	.	gene_id "MSTRG.8032"; transcript_id "MSTRG.8032.97"; exon_number "10";
chr1	StringTie	exon	93339649	93339679	1000	-	.	gene_id "MSTRG.8032"; transcript_id "MSTRG.8032.97"; exon_number "11";
chr1	StringTie	exon	93340458	93340510	1000	-	.	gene_id "MSTRG.8032"; transcript_id "MSTRG.8032.97"; exon_number "12";
chr1	StringTie	exon	93345724	93346031	1000	-	.	gene_id "MSTRG.8032"; transcript_id "MSTRG.8032.97"; exon_number "13";
chr1	StringTie	transcript	93260978	93346068	1000	-	.	gene_id "MSTRG.8032"; transcript_id "MSTRG.8032.98";
chr1	StringTie	exon	93260978	93264772	1000	-	.	gene_id "MSTRG.8032"; transcript_id "MSTRG.8032.98"; exon_number "1";
chr1	StringTie	exon	93286174	93286415	1000	-	.	gene_id "MSTRG.8032"; transcript_id "MSTRG.8032.98"; exon_number "2";
chr1	StringTie	exon	93287046	93287171	1000	-	.	gene_id "MSTRG.8032"; transcript_id "MSTRG.8032.98"; exon_number "3";
chr1	StringTie	exon	93290565	93290686	1000	-	.	gene_id "MSTRG.8032"; transcript_id "MSTRG.8032.98"; exon_number "4";
chr1	StringTie	exon	93305388	93305470	1000	-	.	gene_id "MSTRG.8032"; transcript_id "MSTRG.8032.98"; exon_number "5";
chr1	StringTie	exon	93311490	93311608	1000	-	.	gene_id "MSTRG.8032"; transcript_id "MSTRG.8032.98"; exon_number "6";
chr1	StringTie	exon	93324635	93324729	1000	-	.	gene_id "MSTRG.8032"; transcript_id "MSTRG.8032.98"; exon_number "7";
chr1	StringTie	exon	93325769	93325895	1000	-	.	gene_id "MSTRG.8032"; transcript_id "MSTRG.8032.98"; exon_number "8";
chr1	StringTie	exon	93337377	93339274	1000	-	.	gene_id "MSTRG.8032"; transcript_id "MSTRG.8032.98"; exon_number "9";
chr1	StringTie	exon	93339357	93339536	1000	-	.	gene_id "MSTRG.8032"; transcript_id "MSTRG.8032.98"; exon_number "10";
chr1	StringTie	exon	93339649	93339679	1000	-	.	gene_id "MSTRG.8032"; transcript_id "MSTRG.8032.98"; exon_number "11";
chr1	StringTie	exon	93340458	93340510	1000	-	.	gene_id "MSTRG.8032"; transcript_id "MSTRG.8032.98"; exon_number "12";
chr1	StringTie	exon	93345724	93346068	1000	-	.	gene_id "MSTRG.8032"; transcript_id "MSTRG.8032.98"; exon_number "13";
chr1	StringTie	transcript	93261147	93346072	1000	-	.	gene_id "MSTRG.8032"; transcript_id "MSTRG.8032.99";
chr1	StringTie	exon	93261147	93264772	1000	-	.	gene_id "MSTRG.8032"; transcript_id "MSTRG.8032.99"; exon_number "1";
chr1	StringTie	exon	93269683	93269758	1000	-	.	gene_id "MSTRG.8032"; transcript_id "MSTRG.8032.99"; exon_number "2";
chr1	StringTie	exon	93290565	93290686	1000	-	.	gene_id "MSTRG.8032"; transcript_id "MSTRG.8032.99"; exon_number "3";
chr1	StringTie	exon	93305388	93305470	1000	-	.	gene_id "MSTRG.8032"; transcript_id "MSTRG.8032.99"; exon_number "4";
chr1	StringTie	exon	93324635	93324729	1000	-	.	gene_id "MSTRG.8032"; transcript_id "MSTRG.8032.99"; exon_number "5";
chr1	StringTie	exon	93325769	93325895	1000	-	.	gene_id "MSTRG.8032"; transcript_id "MSTRG.8032.99"; exon_number "6";
chr1	StringTie	exon	93326602	93326662	1000	-	.	gene_id "MSTRG.8032"; transcript_id "MSTRG.8032.99"; exon_number "7";
chr1	StringTie	exon	93331690	93333463	1000	-	.	gene_id "MSTRG.8032"; transcript_id "MSTRG.8032.99"; exon_number "8";
chr1	StringTie	exon	93337377	93339274	1000	-	.	gene_id "MSTRG.8032"; transcript_id "MSTRG.8032.99"; exon_number "9";
chr1	StringTie	exon	93339357	93339536	1000	-	.	gene_id "MSTRG.8032"; transcript_id "MSTRG.8032.99"; exon_number "10";
chr1	StringTie	exon	93339649	93339679	1000	-	.	gene_id "MSTRG.8032"; transcript_id "MSTRG.8032.99"; exon_number "11";
chr1	StringTie	exon	93340458	93340510	1000	-	.	gene_id "MSTRG.8032"; transcript_id "MSTRG.8032.99"; exon_number "12";
chr1	StringTie	exon	93345724	93346072	1000	-	.	gene_id "MSTRG.8032"; transcript_id "MSTRG.8032.99"; exon_number "13";
chr18	StringTie	transcript	3401955	3405892	1000	.	.	gene_id "MSTRG.80320"; transcript_id "MSTRG.80320.1";
chr18	StringTie	exon	3401955	3405892	1000	.	.	gene_id "MSTRG.80320"; transcript_id "MSTRG.80320.1"; exon_number "1";
chr18	StringTie	transcript	3406342	3406818	1000	-	.	gene_id "MSTRG.80321"; transcript_id "ENST00000490908"; gene_name "RPL21P127"; ref_gene_id "ENSG00000243720";
chr18	StringTie	exon	3406342	3406818	1000	-	.	gene_id "MSTRG.80321"; transcript_id "ENST00000490908"; exon_number "1"; gene_name "RPL21P127"; ref_gene_id "ENSG00000243720";
chr18	StringTie	transcript	4457591	4457795	1000	.	.	gene_id "MSTRG.80322"; transcript_id "MSTRG.80322.1";
chr18	StringTie	exon	4457591	4457795	1000	.	.	gene_id "MSTRG.80322"; transcript_id "MSTRG.80322.1"; exon_number "1";
chr18	StringTie	transcript	4458368	4458716	1000	.	.	gene_id "MSTRG.80323"; transcript_id "MSTRG.80323.1";
chr18	StringTie	exon	4458368	4458716	1000	.	.	gene_id "MSTRG.80323"; transcript_id "MSTRG.80323.1"; exon_number "1";
chr18	StringTie	transcript	4459230	4459458	1000	+	.	gene_id "MSTRG.80324"; transcript_id "ENST00000579720"; gene_name "RP11-183C12.1"; ref_gene_id "ENSG00000265545";
chr18	StringTie	exon	4459230	4459458	1000	+	.	gene_id "MSTRG.80324"; transcript_id "ENST00000579720"; exon_number "1"; gene_name "RP11-183C12.1"; ref_gene_id "ENSG00000265545";
chr18	StringTie	transcript	4460221	4460447	1000	.	.	gene_id "MSTRG.80325"; transcript_id "MSTRG.80325.1";
chr18	StringTie	exon	4460221	4460447	1000	.	.	gene_id "MSTRG.80325"; transcript_id "MSTRG.80325.1"; exon_number "1";
chr18	StringTie	transcript	4465489	4466253	1000	.	.	gene_id "MSTRG.80326"; transcript_id "MSTRG.80326.1";
chr18	StringTie	exon	4465489	4466253	1000	.	.	gene_id "MSTRG.80326"; transcript_id "MSTRG.80326.1"; exon_number "1";
chr18	StringTie	transcript	4467206	4467433	1000	.	.	gene_id "MSTRG.80327"; transcript_id "MSTRG.80327.1";
chr18	StringTie	exon	4467206	4467433	1000	.	.	gene_id "MSTRG.80327"; transcript_id "MSTRG.80327.1"; exon_number "1";
chr18	StringTie	transcript	4469251	4470043	1000	.	.	gene_id "MSTRG.80328"; transcript_id "MSTRG.80328.1";
chr18	StringTie	exon	4469251	4470043	1000	.	.	gene_id "MSTRG.80328"; transcript_id "MSTRG.80328.1"; exon_number "1";
chr18	StringTie	transcript	4471520	4471783	1000	.	.	gene_id "MSTRG.80329"; transcript_id "MSTRG.80329.1";
chr18	StringTie	exon	4471520	4471783	1000	.	.	gene_id "MSTRG.80329"; transcript_id "MSTRG.80329.1"; exon_number "1";
chr1	StringTie	transcript	93152055	93152319	1000	+	.	gene_id "MSTRG.8033"; transcript_id "MSTRG.8033.1";
chr1	StringTie	exon	93152055	93152214	1000	+	.	gene_id "MSTRG.8033"; transcript_id "MSTRG.8033.1"; exon_number "1";
chr1	StringTie	exon	93152273	93152319	1000	+	.	gene_id "MSTRG.8033"; transcript_id "MSTRG.8033.1"; exon_number "2";
chr18	StringTie	transcript	4474902	4475393	1000	.	.	gene_id "MSTRG.80330"; transcript_id "MSTRG.80330.1";
chr18	StringTie	exon	4474902	4475393	1000	.	.	gene_id "MSTRG.80330"; transcript_id "MSTRG.80330.1"; exon_number "1";
chr18	StringTie	transcript	4477295	4485743	1000	+	.	gene_id "MSTRG.80331"; transcript_id "MSTRG.80331.1";
chr18	StringTie	exon	4477295	4477425	1000	+	.	gene_id "MSTRG.80331"; transcript_id "MSTRG.80331.1"; exon_number "1";
chr18	StringTie	exon	4485171	4485743	1000	+	.	gene_id "MSTRG.80331"; transcript_id "MSTRG.80331.1"; exon_number "2";
chr18	StringTie	transcript	4487810	4499245	1000	-	.	gene_id "MSTRG.80332"; transcript_id "MSTRG.80332.1";
chr18	StringTie	exon	4487810	4493556	1000	-	.	gene_id "MSTRG.80332"; transcript_id "MSTRG.80332.1"; exon_number "1";
chr18	StringTie	exon	4495187	4495275	1000	-	.	gene_id "MSTRG.80332"; transcript_id "MSTRG.80332.1"; exon_number "2";
chr18	StringTie	exon	4496185	4499245	1000	-	.	gene_id "MSTRG.80332"; transcript_id "MSTRG.80332.1"; exon_number "3";
chr18	StringTie	transcript	4501255	4501480	1000	.	.	gene_id "MSTRG.80333"; transcript_id "MSTRG.80333.1";
chr18	StringTie	exon	4501255	4501480	1000	.	.	gene_id "MSTRG.80333"; transcript_id "MSTRG.80333.1"; exon_number "1";
chr18	StringTie	transcript	4502914	4503146	1000	.	.	gene_id "MSTRG.80334"; transcript_id "MSTRG.80334.1";
chr18	StringTie	exon	4502914	4503146	1000	.	.	gene_id "MSTRG.80334"; transcript_id "MSTRG.80334.1"; exon_number "1";
chr18	StringTie	transcript	4510563	4511386	1000	+	.	gene_id "MSTRG.80335"; transcript_id "MSTRG.80335.1";
chr18	StringTie	exon	4510563	4511386	1000	+	.	gene_id "MSTRG.80335"; transcript_id "MSTRG.80335.1"; exon_number "1";
chr18	StringTie	transcript	4510634	4511098	1000	+	.	gene_id "MSTRG.80335"; transcript_id "MSTRG.80335.2";
chr18	StringTie	exon	4510634	4510812	1000	+	.	gene_id "MSTRG.80335"; transcript_id "MSTRG.80335.2"; exon_number "1";
chr18	StringTie	exon	4510863	4511098	1000	+	.	gene_id "MSTRG.80335"; transcript_id "MSTRG.80335.2"; exon_number "2";
chr18	StringTie	transcript	4510647	4512317	1000	+	.	gene_id "MSTRG.80335"; transcript_id "MSTRG.80335.3";
chr18	StringTie	exon	4510647	4510818	1000	+	.	gene_id "MSTRG.80335"; transcript_id "MSTRG.80335.3"; exon_number "1";
chr18	StringTie	exon	4510863	4512317	1000	+	.	gene_id "MSTRG.80335"; transcript_id "MSTRG.80335.3"; exon_number "2";
chr18	StringTie	transcript	4523837	4529008	1000	.	.	gene_id "MSTRG.80336"; transcript_id "MSTRG.80336.1";
chr18	StringTie	exon	4523837	4529008	1000	.	.	gene_id "MSTRG.80336"; transcript_id "MSTRG.80336.1"; exon_number "1";
chr18	StringTie	transcript	4532634	4532915	1000	.	.	gene_id "MSTRG.80337"; transcript_id "MSTRG.80337.1";
chr18	StringTie	exon	4532634	4532915	1000	.	.	gene_id "MSTRG.80337"; transcript_id "MSTRG.80337.1"; exon_number "1";
chr18	StringTie	transcript	4544971	4545282	1000	.	.	gene_id "MSTRG.80338"; transcript_id "MSTRG.80338.1";
chr18	StringTie	exon	4544971	4545282	1000	.	.	gene_id "MSTRG.80338"; transcript_id "MSTRG.80338.1"; exon_number "1";
chr18	StringTie	transcript	4548408	4548702	1000	.	.	gene_id "MSTRG.80339"; transcript_id "MSTRG.80339.1";
chr18	StringTie	exon	4548408	4548702	1000	.	.	gene_id "MSTRG.80339"; transcript_id "MSTRG.80339.1"; exon_number "1";
chr1	StringTie	transcript	93152442	93153089	1000	+	.	gene_id "MSTRG.8034"; transcript_id "MSTRG.8034.1";
chr1	StringTie	exon	93152442	93152644	1000	+	.	gene_id "MSTRG.8034"; transcript_id "MSTRG.8034.1"; exon_number "1";
chr1	StringTie	exon	93152904	93153089	1000	+	.	gene_id "MSTRG.8034"; transcript_id "MSTRG.8034.1"; exon_number "2";
chr1	StringTie	transcript	93152469	93154573	1000	+	.	gene_id "MSTRG.8034"; transcript_id "MSTRG.8034.2";
chr1	StringTie	exon	93152469	93152821	1000	+	.	gene_id "MSTRG.8034"; transcript_id "MSTRG.8034.2"; exon_number "1";
chr1	StringTie	exon	93152955	93153796	1000	+	.	gene_id "MSTRG.8034"; transcript_id "MSTRG.8034.2"; exon_number "2";
chr1	StringTie	exon	93154538	93154573	1000	+	.	gene_id "MSTRG.8034"; transcript_id "MSTRG.8034.2"; exon_number "3";
chr1	StringTie	transcript	93152557	93153062	1000	+	.	gene_id "MSTRG.8034"; transcript_id "MSTRG.8034.3";
chr1	StringTie	exon	93152557	93152761	1000	+	.	gene_id "MSTRG.8034"; transcript_id "MSTRG.8034.3"; exon_number "1";
chr1	StringTie	exon	93152904	93153062	1000	+	.	gene_id "MSTRG.8034"; transcript_id "MSTRG.8034.3"; exon_number "2";
chr1	StringTie	transcript	93152585	93153453	1000	+	.	gene_id "MSTRG.8034"; transcript_id "MSTRG.8034.4";
chr1	StringTie	exon	93152585	93152821	1000	+	.	gene_id "MSTRG.8034"; transcript_id "MSTRG.8034.4"; exon_number "1";
chr1	StringTie	exon	93152955	93153371	1000	+	.	gene_id "MSTRG.8034"; transcript_id "MSTRG.8034.4"; exon_number "2";
chr1	StringTie	exon	93153430	93153453	1000	+	.	gene_id "MSTRG.8034"; transcript_id "MSTRG.8034.4"; exon_number "3";
chr1	StringTie	transcript	93152620	93152947	1000	+	.	gene_id "MSTRG.8034"; transcript_id "MSTRG.8034.5";
chr1	StringTie	exon	93152620	93152761	1000	+	.	gene_id "MSTRG.8034"; transcript_id "MSTRG.8034.5"; exon_number "1";
chr1	StringTie	exon	93152806	93152947	1000	+	.	gene_id "MSTRG.8034"; transcript_id "MSTRG.8034.5"; exon_number "2";
chr1	StringTie	transcript	93152751	93153154	1000	+	.	gene_id "MSTRG.8034"; transcript_id "MSTRG.8034.6";
chr1	StringTie	exon	93152751	93152903	1000	+	.	gene_id "MSTRG.8034"; transcript_id "MSTRG.8034.6"; exon_number "1";
chr1	StringTie	exon	93152992	93153154	1000	+	.	gene_id "MSTRG.8034"; transcript_id "MSTRG.8034.6"; exon_number "2";
chr18	StringTie	transcript	4550231	4551059	1000	.	.	gene_id "MSTRG.80340"; transcript_id "MSTRG.80340.1";
chr18	StringTie	exon	4550231	4551059	1000	.	.	gene_id "MSTRG.80340"; transcript_id "MSTRG.80340.1"; exon_number "1";
chr18	StringTie	transcript	4552939	4554117	1000	.	.	gene_id "MSTRG.80341"; transcript_id "MSTRG.80341.1";
chr18	StringTie	exon	4552939	4554117	1000	.	.	gene_id "MSTRG.80341"; transcript_id "MSTRG.80341.1"; exon_number "1";
chr18	StringTie	transcript	4557053	4557256	1000	.	.	gene_id "MSTRG.80342"; transcript_id "MSTRG.80342.1";
chr18	StringTie	exon	4557053	4557256	1000	.	.	gene_id "MSTRG.80342"; transcript_id "MSTRG.80342.1"; exon_number "1";
chr18	StringTie	transcript	4571077	4571285	1000	.	.	gene_id "MSTRG.80343"; transcript_id "MSTRG.80343.1";
chr18	StringTie	exon	4571077	4571285	1000	.	.	gene_id "MSTRG.80343"; transcript_id "MSTRG.80343.1"; exon_number "1";
chr18	StringTie	transcript	4572733	4572937	1000	.	.	gene_id "MSTRG.80344"; transcript_id "MSTRG.80344.1";
chr18	StringTie	exon	4572733	4572937	1000	.	.	gene_id "MSTRG.80344"; transcript_id "MSTRG.80344.1"; exon_number "1";
chr18	StringTie	transcript	4573848	4574069	1000	.	.	gene_id "MSTRG.80345"; transcript_id "MSTRG.80345.1";
chr18	StringTie	exon	4573848	4574069	1000	.	.	gene_id "MSTRG.80345"; transcript_id "MSTRG.80345.1"; exon_number "1";
chr18	StringTie	transcript	4574790	4579055	1000	-	.	gene_id "MSTRG.80346"; transcript_id "MSTRG.80346.1";
chr18	StringTie	exon	4574790	4579055	1000	-	.	gene_id "MSTRG.80346"; transcript_id "MSTRG.80346.1"; exon_number "1";
chr18	StringTie	transcript	4577831	4579063	1000	-	.	gene_id "MSTRG.80347"; transcript_id "MSTRG.80347.1";
chr18	StringTie	exon	4577831	4578027	1000	-	.	gene_id "MSTRG.80347"; transcript_id "MSTRG.80347.1"; exon_number "1";
chr18	StringTie	exon	4579050	4579063	1000	-	.	gene_id "MSTRG.80347"; transcript_id "MSTRG.80347.1"; exon_number "2";
chr18	StringTie	transcript	4589912	4592891	1000	.	.	gene_id "MSTRG.80348"; transcript_id "MSTRG.80348.1";
chr18	StringTie	exon	4589912	4592891	1000	.	.	gene_id "MSTRG.80348"; transcript_id "MSTRG.80348.1"; exon_number "1";
chr18	StringTie	transcript	4603580	4603975	1000	.	.	gene_id "MSTRG.80349"; transcript_id "MSTRG.80349.1";
chr18	StringTie	exon	4603580	4603975	1000	.	.	gene_id "MSTRG.80349"; transcript_id "MSTRG.80349.1"; exon_number "1";
chr1	StringTie	transcript	93154091	93154490	1000	+	.	gene_id "MSTRG.8035"; transcript_id "MSTRG.8035.1";
chr1	StringTie	exon	93154091	93154231	1000	+	.	gene_id "MSTRG.8035"; transcript_id "MSTRG.8035.1"; exon_number "1";
chr1	StringTie	exon	93154354	93154490	1000	+	.	gene_id "MSTRG.8035"; transcript_id "MSTRG.8035.1"; exon_number "2";
chr18	StringTie	transcript	4612578	4614520	1000	-	.	gene_id "MSTRG.80350"; transcript_id "MSTRG.80350.1";
chr18	StringTie	exon	4612578	4614520	1000	-	.	gene_id "MSTRG.80350"; transcript_id "MSTRG.80350.1"; exon_number "1";
chr18	StringTie	transcript	4641741	4642509	1000	.	.	gene_id "MSTRG.80351"; transcript_id "MSTRG.80351.1";
chr18	StringTie	exon	4641741	4642509	1000	.	.	gene_id "MSTRG.80351"; transcript_id "MSTRG.80351.1"; exon_number "1";
chr18	StringTie	transcript	4645357	4645835	1000	.	.	gene_id "MSTRG.80352"; transcript_id "MSTRG.80352.1";
chr18	StringTie	exon	4645357	4645835	1000	.	.	gene_id "MSTRG.80352"; transcript_id "MSTRG.80352.1"; exon_number "1";
chr18	StringTie	transcript	4658291	4658522	1000	.	.	gene_id "MSTRG.80353"; transcript_id "MSTRG.80353.1";
chr18	StringTie	exon	4658291	4658522	1000	.	.	gene_id "MSTRG.80353"; transcript_id "MSTRG.80353.1"; exon_number "1";
chr18	StringTie	transcript	4659307	4659945	1000	.	.	gene_id "MSTRG.80354"; transcript_id "MSTRG.80354.1";
chr18	StringTie	exon	4659307	4659945	1000	.	.	gene_id "MSTRG.80354"; transcript_id "MSTRG.80354.1"; exon_number "1";
chr18	StringTie	transcript	4661241	4661547	1000	.	.	gene_id "MSTRG.80355"; transcript_id "MSTRG.80355.1";
chr18	StringTie	exon	4661241	4661547	1000	.	.	gene_id "MSTRG.80355"; transcript_id "MSTRG.80355.1"; exon_number "1";
chr18	StringTie	transcript	4666069	4671864	1000	.	.	gene_id "MSTRG.80356"; transcript_id "MSTRG.80356.1";
chr18	StringTie	exon	4666069	4671864	1000	.	.	gene_id "MSTRG.80356"; transcript_id "MSTRG.80356.1"; exon_number "1";
chr18	StringTie	transcript	4672892	4673254	1000	.	.	gene_id "MSTRG.80357"; transcript_id "MSTRG.80357.1";
chr18	StringTie	exon	4672892	4673254	1000	.	.	gene_id "MSTRG.80357"; transcript_id "MSTRG.80357.1"; exon_number "1";
chr18	StringTie	transcript	4678582	4679334	1000	.	.	gene_id "MSTRG.80358"; transcript_id "MSTRG.80358.1";
chr18	StringTie	exon	4678582	4679334	1000	.	.	gene_id "MSTRG.80358"; transcript_id "MSTRG.80358.1"; exon_number "1";
chr18	StringTie	transcript	4682762	4684141	1000	.	.	gene_id "MSTRG.80359"; transcript_id "MSTRG.80359.1";
chr18	StringTie	exon	4682762	4684141	1000	.	.	gene_id "MSTRG.80359"; transcript_id "MSTRG.80359.1"; exon_number "1";
chr1	StringTie	transcript	93179919	93278477	1000	+	.	gene_id "MSTRG.8036"; transcript_id "ENST00000343253"; gene_name "CCDC18"; ref_gene_id "ENSG00000122483";
chr1	StringTie	exon	93179919	93180418	1000	+	.	gene_id "MSTRG.8036"; transcript_id "ENST00000343253"; exon_number "1"; gene_name "CCDC18"; ref_gene_id "ENSG00000122483";
chr1	StringTie	exon	93183360	93183495	1000	+	.	gene_id "MSTRG.8036"; transcript_id "ENST00000343253"; exon_number "2"; gene_name "CCDC18"; ref_gene_id "ENSG00000122483";
chr1	StringTie	exon	93183978	93184146	1000	+	.	gene_id "MSTRG.8036"; transcript_id "ENST00000343253"; exon_number "3"; gene_name "CCDC18"; ref_gene_id "ENSG00000122483";
chr1	StringTie	exon	93186345	93186503	1000	+	.	gene_id "MSTRG.8036"; transcript_id "ENST00000343253"; exon_number "4"; gene_name "CCDC18"; ref_gene_id "ENSG00000122483";
chr1	StringTie	exon	93192000	93192106	1000	+	.	gene_id "MSTRG.8036"; transcript_id "ENST00000343253"; exon_number "5"; gene_name "CCDC18"; ref_gene_id "ENSG00000122483";
chr1	StringTie	exon	93193616	93193744	1000	+	.	gene_id "MSTRG.8036"; transcript_id "ENST00000343253"; exon_number "6"; gene_name "CCDC18"; ref_gene_id "ENSG00000122483";
chr1	StringTie	exon	93201892	93201988	1000	+	.	gene_id "MSTRG.8036"; transcript_id "ENST00000343253"; exon_number "7"; gene_name "CCDC18"; ref_gene_id "ENSG00000122483";
chr1	StringTie	exon	93205510	93205631	1000	+	.	gene_id "MSTRG.8036"; transcript_id "ENST00000343253"; exon_number "8"; gene_name "CCDC18"; ref_gene_id "ENSG00000122483";
chr1	StringTie	exon	93207107	93207398	1000	+	.	gene_id "MSTRG.8036"; transcript_id "ENST00000343253"; exon_number "9"; gene_name "CCDC18"; ref_gene_id "ENSG00000122483";
chr1	StringTie	exon	93210802	93210926	1000	+	.	gene_id "MSTRG.8036"; transcript_id "ENST00000343253"; exon_number "10"; gene_name "CCDC18"; ref_gene_id "ENSG00000122483";
chr1	StringTie	exon	93212101	93212261	1000	+	.	gene_id "MSTRG.8036"; transcript_id "ENST00000343253"; exon_number "11"; gene_name "CCDC18"; ref_gene_id "ENSG00000122483";
chr1	StringTie	exon	93214746	93214966	1000	+	.	gene_id "MSTRG.8036"; transcript_id "ENST00000343253"; exon_number "12"; gene_name "CCDC18"; ref_gene_id "ENSG00000122483";
chr1	StringTie	exon	93216636	93216746	1000	+	.	gene_id "MSTRG.8036"; transcript_id "ENST00000343253"; exon_number "13"; gene_name "CCDC18"; ref_gene_id "ENSG00000122483";
chr1	StringTie	exon	93217738	93217869	1000	+	.	gene_id "MSTRG.8036"; transcript_id "ENST00000343253"; exon_number "14"; gene_name "CCDC18"; ref_gene_id "ENSG00000122483";
chr1	StringTie	exon	93221609	93221743	1000	+	.	gene_id "MSTRG.8036"; transcript_id "ENST00000343253"; exon_number "15"; gene_name "CCDC18"; ref_gene_id "ENSG00000122483";
chr1	StringTie	exon	93221859	93221936	1000	+	.	gene_id "MSTRG.8036"; transcript_id "ENST00000343253"; exon_number "16"; gene_name "CCDC18"; ref_gene_id "ENSG00000122483";
chr1	StringTie	exon	93226333	93226449	1000	+	.	gene_id "MSTRG.8036"; transcript_id "ENST00000343253"; exon_number "17"; gene_name "CCDC18"; ref_gene_id "ENSG00000122483";
chr1	StringTie	exon	93232426	93232593	1000	+	.	gene_id "MSTRG.8036"; transcript_id "ENST00000343253"; exon_number "18"; gene_name "CCDC18"; ref_gene_id "ENSG00000122483";
chr1	StringTie	exon	93236248	93236390	1000	+	.	gene_id "MSTRG.8036"; transcript_id "ENST00000343253"; exon_number "19"; gene_name "CCDC18"; ref_gene_id "ENSG00000122483";
chr1	StringTie	exon	93239310	93239473	1000	+	.	gene_id "MSTRG.8036"; transcript_id "ENST00000343253"; exon_number "20"; gene_name "CCDC18"; ref_gene_id "ENSG00000122483";
chr1	StringTie	exon	93239683	93239896	1000	+	.	gene_id "MSTRG.8036"; transcript_id "ENST00000343253"; exon_number "21"; gene_name "CCDC18"; ref_gene_id "ENSG00000122483";
chr1	StringTie	exon	93246105	93246204	1000	+	.	gene_id "MSTRG.8036"; transcript_id "ENST00000343253"; exon_number "22"; gene_name "CCDC18"; ref_gene_id "ENSG00000122483";
chr1	StringTie	exon	93246838	93246954	1000	+	.	gene_id "MSTRG.8036"; transcript_id "ENST00000343253"; exon_number "23"; gene_name "CCDC18"; ref_gene_id "ENSG00000122483";
chr1	StringTie	exon	93254471	93254614	1000	+	.	gene_id "MSTRG.8036"; transcript_id "ENST00000343253"; exon_number "24"; gene_name "CCDC18"; ref_gene_id "ENSG00000122483";
chr1	StringTie	exon	93256335	93256538	1000	+	.	gene_id "MSTRG.8036"; transcript_id "ENST00000343253"; exon_number "25"; gene_name "CCDC18"; ref_gene_id "ENSG00000122483";
chr1	StringTie	exon	93258748	93258885	1000	+	.	gene_id "MSTRG.8036"; transcript_id "ENST00000343253"; exon_number "26"; gene_name "CCDC18"; ref_gene_id "ENSG00000122483";
chr1	StringTie	exon	93264701	93264901	1000	+	.	gene_id "MSTRG.8036"; transcript_id "ENST00000343253"; exon_number "27"; gene_name "CCDC18"; ref_gene_id "ENSG00000122483";
chr1	StringTie	exon	93270347	93270814	1000	+	.	gene_id "MSTRG.8036"; transcript_id "ENST00000343253"; exon_number "28"; gene_name "CCDC18"; ref_gene_id "ENSG00000122483";
chr1	StringTie	exon	93278463	93278477	1000	+	.	gene_id "MSTRG.8036"; transcript_id "ENST00000343253"; exon_number "29"; gene_name "CCDC18"; ref_gene_id "ENSG00000122483";
chr1	StringTie	transcript	93180724	93278730	1000	+	.	gene_id "MSTRG.8036"; transcript_id "ENST00000370276"; gene_name "CCDC18"; ref_gene_id "ENSG00000122483";
chr1	StringTie	exon	93180724	93180882	1000	+	.	gene_id "MSTRG.8036"; transcript_id "ENST00000370276"; exon_number "1"; gene_name "CCDC18"; ref_gene_id "ENSG00000122483";
chr1	StringTie	exon	93183360	93183495	1000	+	.	gene_id "MSTRG.8036"; transcript_id "ENST00000370276"; exon_number "2"; gene_name "CCDC18"; ref_gene_id "ENSG00000122483";
chr1	StringTie	exon	93183978	93184146	1000	+	.	gene_id "MSTRG.8036"; transcript_id "ENST00000370276"; exon_number "3"; gene_name "CCDC18"; ref_gene_id "ENSG00000122483";
chr1	StringTie	exon	93186345	93186503	1000	+	.	gene_id "MSTRG.8036"; transcript_id "ENST00000370276"; exon_number "4"; gene_name "CCDC18"; ref_gene_id "ENSG00000122483";
chr1	StringTie	exon	93192000	93192106	1000	+	.	gene_id "MSTRG.8036"; transcript_id "ENST00000370276"; exon_number "5"; gene_name "CCDC18"; ref_gene_id "ENSG00000122483";
chr1	StringTie	exon	93193616	93193744	1000	+	.	gene_id "MSTRG.8036"; transcript_id "ENST00000370276"; exon_number "6"; gene_name "CCDC18"; ref_gene_id "ENSG00000122483";
chr1	StringTie	exon	93201892	93201988	1000	+	.	gene_id "MSTRG.8036"; transcript_id "ENST00000370276"; exon_number "7"; gene_name "CCDC18"; ref_gene_id "ENSG00000122483";
chr1	StringTie	exon	93205510	93205631	1000	+	.	gene_id "MSTRG.8036"; transcript_id "ENST00000370276"; exon_number "8"; gene_name "CCDC18"; ref_gene_id "ENSG00000122483";
chr1	StringTie	exon	93207107	93207398	1000	+	.	gene_id "MSTRG.8036"; transcript_id "ENST00000370276"; exon_number "9"; gene_name "CCDC18"; ref_gene_id "ENSG00000122483";
chr1	StringTie	exon	93210802	93210926	1000	+	.	gene_id "MSTRG.8036"; transcript_id "ENST00000370276"; exon_number "10"; gene_name "CCDC18"; ref_gene_id "ENSG00000122483";
chr1	StringTie	exon	93212101	93212261	1000	+	.	gene_id "MSTRG.8036"; transcript_id "ENST00000370276"; exon_number "11"; gene_name "CCDC18"; ref_gene_id "ENSG00000122483";
chr1	StringTie	exon	93214746	93214966	1000	+	.	gene_id "MSTRG.8036"; transcript_id "ENST00000370276"; exon_number "12"; gene_name "CCDC18"; ref_gene_id "ENSG00000122483";
chr1	StringTie	exon	93216636	93216746	1000	+	.	gene_id "MSTRG.8036"; transcript_id "ENST00000370276"; exon_number "13"; gene_name "CCDC18"; ref_gene_id "ENSG00000122483";
chr1	StringTie	exon	93217738	93217869	1000	+	.	gene_id "MSTRG.8036"; transcript_id "ENST00000370276"; exon_number "14"; gene_name "CCDC18"; ref_gene_id "ENSG00000122483";
chr1	StringTie	exon	93221609	93221743	1000	+	.	gene_id "MSTRG.8036"; transcript_id "ENST00000370276"; exon_number "15"; gene_name "CCDC18"; ref_gene_id "ENSG00000122483";
chr1	StringTie	exon	93221859	93221936	1000	+	.	gene_id "MSTRG.8036"; transcript_id "ENST00000370276"; exon_number "16"; gene_name "CCDC18"; ref_gene_id "ENSG00000122483";
chr1	StringTie	exon	93226333	93226449	1000	+	.	gene_id "MSTRG.8036"; transcript_id "ENST00000370276"; exon_number "17"; gene_name "CCDC18"; ref_gene_id "ENSG00000122483";
chr1	StringTie	exon	93232426	93232593	1000	+	.	gene_id "MSTRG.8036"; transcript_id "ENST00000370276"; exon_number "18"; gene_name "CCDC18"; ref_gene_id "ENSG00000122483";
chr1	StringTie	exon	93236248	93236390	1000	+	.	gene_id "MSTRG.8036"; transcript_id "ENST00000370276"; exon_number "19"; gene_name "CCDC18"; ref_gene_id "ENSG00000122483";
chr1	StringTie	exon	93239310	93239473	1000	+	.	gene_id "MSTRG.8036"; transcript_id "ENST00000370276"; exon_number "20"; gene_name "CCDC18"; ref_gene_id "ENSG00000122483";
chr1	StringTie	exon	93239683	93239896	1000	+	.	gene_id "MSTRG.8036"; transcript_id "ENST00000370276"; exon_number "21"; gene_name "CCDC18"; ref_gene_id "ENSG00000122483";
chr1	StringTie	exon	93246105	93246204	1000	+	.	gene_id "MSTRG.8036"; transcript_id "ENST00000370276"; exon_number "22"; gene_name "CCDC18"; ref_gene_id "ENSG00000122483";
chr1	StringTie	exon	93246838	93246954	1000	+	.	gene_id "MSTRG.8036"; transcript_id "ENST00000370276"; exon_number "23"; gene_name "CCDC18"; ref_gene_id "ENSG00000122483";
chr1	StringTie	exon	93254471	93254614	1000	+	.	gene_id "MSTRG.8036"; transcript_id "ENST00000370276"; exon_number "24"; gene_name "CCDC18"; ref_gene_id "ENSG00000122483";
chr1	StringTie	exon	93256335	93256538	1000	+	.	gene_id "MSTRG.8036"; transcript_id "ENST00000370276"; exon_number "25"; gene_name "CCDC18"; ref_gene_id "ENSG00000122483";
chr1	StringTie	exon	93258748	93258885	1000	+	.	gene_id "MSTRG.8036"; transcript_id "ENST00000370276"; exon_number "26"; gene_name "CCDC18"; ref_gene_id "ENSG00000122483";
chr1	StringTie	exon	93264701	93264901	1000	+	.	gene_id "MSTRG.8036"; transcript_id "ENST00000370276"; exon_number "27"; gene_name "CCDC18"; ref_gene_id "ENSG00000122483";
chr1	StringTie	exon	93270347	93270814	1000	+	.	gene_id "MSTRG.8036"; transcript_id "ENST00000370276"; exon_number "28"; gene_name "CCDC18"; ref_gene_id "ENSG00000122483";
chr1	StringTie	exon	93278463	93278730	1000	+	.	gene_id "MSTRG.8036"; transcript_id "ENST00000370276"; exon_number "29"; gene_name "CCDC18"; ref_gene_id "ENSG00000122483";
chr1	StringTie	transcript	93180363	93278607	1000	+	.	gene_id "MSTRG.8036"; transcript_id "ENST00000401026"; gene_name "CCDC18"; ref_gene_id "ENSG00000122483";
chr1	StringTie	exon	93180363	93180882	1000	+	.	gene_id "MSTRG.8036"; transcript_id "ENST00000401026"; exon_number "1"; gene_name "CCDC18"; ref_gene_id "ENSG00000122483";
chr1	StringTie	exon	93183360	93183495	1000	+	.	gene_id "MSTRG.8036"; transcript_id "ENST00000401026"; exon_number "2"; gene_name "CCDC18"; ref_gene_id "ENSG00000122483";
chr1	StringTie	exon	93183978	93184146	1000	+	.	gene_id "MSTRG.8036"; transcript_id "ENST00000401026"; exon_number "3"; gene_name "CCDC18"; ref_gene_id "ENSG00000122483";
chr1	StringTie	exon	93186345	93186503	1000	+	.	gene_id "MSTRG.8036"; transcript_id "ENST00000401026"; exon_number "4"; gene_name "CCDC18"; ref_gene_id "ENSG00000122483";
chr1	StringTie	exon	93192000	93192106	1000	+	.	gene_id "MSTRG.8036"; transcript_id "ENST00000401026"; exon_number "5"; gene_name "CCDC18"; ref_gene_id "ENSG00000122483";
chr1	StringTie	exon	93193616	93193744	1000	+	.	gene_id "MSTRG.8036"; transcript_id "ENST00000401026"; exon_number "6"; gene_name "CCDC18"; ref_gene_id "ENSG00000122483";
chr1	StringTie	exon	93201892	93201988	1000	+	.	gene_id "MSTRG.8036"; transcript_id "ENST00000401026"; exon_number "7"; gene_name "CCDC18"; ref_gene_id "ENSG00000122483";
chr1	StringTie	exon	93205510	93205631	1000	+	.	gene_id "MSTRG.8036"; transcript_id "ENST00000401026"; exon_number "8"; gene_name "CCDC18"; ref_gene_id "ENSG00000122483";
chr1	StringTie	exon	93207107	93207398	1000	+	.	gene_id "MSTRG.8036"; transcript_id "ENST00000401026"; exon_number "9"; gene_name "CCDC18"; ref_gene_id "ENSG00000122483";
chr1	StringTie	exon	93210802	93210926	1000	+	.	gene_id "MSTRG.8036"; transcript_id "ENST00000401026"; exon_number "10"; gene_name "CCDC18"; ref_gene_id "ENSG00000122483";
chr1	StringTie	exon	93212101	93212261	1000	+	.	gene_id "MSTRG.8036"; transcript_id "ENST00000401026"; exon_number "11"; gene_name "CCDC18"; ref_gene_id "ENSG00000122483";
chr1	StringTie	exon	93214743	93214966	1000	+	.	gene_id "MSTRG.8036"; transcript_id "ENST00000401026"; exon_number "12"; gene_name "CCDC18"; ref_gene_id "ENSG00000122483";
chr1	StringTie	exon	93216636	93216746	1000	+	.	gene_id "MSTRG.8036"; transcript_id "ENST00000401026"; exon_number "13"; gene_name "CCDC18"; ref_gene_id "ENSG00000122483";
chr1	StringTie	exon	93217738	93217869	1000	+	.	gene_id "MSTRG.8036"; transcript_id "ENST00000401026"; exon_number "14"; gene_name "CCDC18"; ref_gene_id "ENSG00000122483";
chr1	StringTie	exon	93221609	93221743	1000	+	.	gene_id "MSTRG.8036"; transcript_id "ENST00000401026"; exon_number "15"; gene_name "CCDC18"; ref_gene_id "ENSG00000122483";
chr1	StringTie	exon	93221859	93221936	1000	+	.	gene_id "MSTRG.8036"; transcript_id "ENST00000401026"; exon_number "16"; gene_name "CCDC18"; ref_gene_id "ENSG00000122483";
chr1	StringTie	exon	93226333	93226449	1000	+	.	gene_id "MSTRG.8036"; transcript_id "ENST00000401026"; exon_number "17"; gene_name "CCDC18"; ref_gene_id "ENSG00000122483";
chr1	StringTie	exon	93232426	93232593	1000	+	.	gene_id "MSTRG.8036"; transcript_id "ENST00000401026"; exon_number "18"; gene_name "CCDC18"; ref_gene_id "ENSG00000122483";
chr1	StringTie	exon	93236248	93236390	1000	+	.	gene_id "MSTRG.8036"; transcript_id "ENST00000401026"; exon_number "19"; gene_name "CCDC18"; ref_gene_id "ENSG00000122483";
chr1	StringTie	exon	93239310	93239473	1000	+	.	gene_id "MSTRG.8036"; transcript_id "ENST00000401026"; exon_number "20"; gene_name "CCDC18"; ref_gene_id "ENSG00000122483";
chr1	StringTie	exon	93239683	93239896	1000	+	.	gene_id "MSTRG.8036"; transcript_id "ENST00000401026"; exon_number "21"; gene_name "CCDC18"; ref_gene_id "ENSG00000122483";
chr1	StringTie	exon	93246105	93246204	1000	+	.	gene_id "MSTRG.8036"; transcript_id "ENST00000401026"; exon_number "22"; gene_name "CCDC18"; ref_gene_id "ENSG00000122483";
chr1	StringTie	exon	93246838	93246954	1000	+	.	gene_id "MSTRG.8036"; transcript_id "ENST00000401026"; exon_number "23"; gene_name "CCDC18"; ref_gene_id "ENSG00000122483";
chr1	StringTie	exon	93254471	93254614	1000	+	.	gene_id "MSTRG.8036"; transcript_id "ENST00000401026"; exon_number "24"; gene_name "CCDC18"; ref_gene_id "ENSG00000122483";
chr1	StringTie	exon	93256335	93256538	1000	+	.	gene_id "MSTRG.8036"; transcript_id "ENST00000401026"; exon_number "25"; gene_name "CCDC18"; ref_gene_id "ENSG00000122483";
chr1	StringTie	exon	93258748	93258885	1000	+	.	gene_id "MSTRG.8036"; transcript_id "ENST00000401026"; exon_number "26"; gene_name "CCDC18"; ref_gene_id "ENSG00000122483";
chr1	StringTie	exon	93264701	93264901	1000	+	.	gene_id "MSTRG.8036"; transcript_id "ENST00000401026"; exon_number "27"; gene_name "CCDC18"; ref_gene_id "ENSG00000122483";
chr1	StringTie	exon	93278463	93278607	1000	+	.	gene_id "MSTRG.8036"; transcript_id "ENST00000401026"; exon_number "28"; gene_name "CCDC18"; ref_gene_id "ENSG00000122483";
chr1	StringTie	transcript	93221665	93239473	1000	+	.	gene_id "MSTRG.8036"; transcript_id "ENST00000421014"; gene_name "CCDC18"; ref_gene_id "ENSG00000122483";
chr1	StringTie	exon	93221665	93221743	1000	+	.	gene_id "MSTRG.8036"; transcript_id "ENST00000421014"; exon_number "1"; gene_name "CCDC18"; ref_gene_id "ENSG00000122483";
chr1	StringTie	exon	93221859	93221936	1000	+	.	gene_id "MSTRG.8036"; transcript_id "ENST00000421014"; exon_number "2"; gene_name "CCDC18"; ref_gene_id "ENSG00000122483";
chr1	StringTie	exon	93226333	93226449	1000	+	.	gene_id "MSTRG.8036"; transcript_id "ENST00000421014"; exon_number "3"; gene_name "CCDC18"; ref_gene_id "ENSG00000122483";
chr1	StringTie	exon	93232426	93232593	1000	+	.	gene_id "MSTRG.8036"; transcript_id "ENST00000421014"; exon_number "4"; gene_name "CCDC18"; ref_gene_id "ENSG00000122483";
chr1	StringTie	exon	93239310	93239473	1000	+	.	gene_id "MSTRG.8036"; transcript_id "ENST00000421014"; exon_number "5"; gene_name "CCDC18"; ref_gene_id "ENSG00000122483";
chr1	StringTie	transcript	93254517	93264947	1000	+	.	gene_id "MSTRG.8036"; transcript_id "ENST00000447456"; gene_name "CCDC18"; ref_gene_id "ENSG00000122483";
chr1	StringTie	exon	93254517	93254614	1000	+	.	gene_id "MSTRG.8036"; transcript_id "ENST00000447456"; exon_number "1"; gene_name "CCDC18"; ref_gene_id "ENSG00000122483";
chr1	StringTie	exon	93256335	93256538	1000	+	.	gene_id "MSTRG.8036"; transcript_id "ENST00000447456"; exon_number "2"; gene_name "CCDC18"; ref_gene_id "ENSG00000122483";
chr1	StringTie	exon	93258748	93258885	1000	+	.	gene_id "MSTRG.8036"; transcript_id "ENST00000447456"; exon_number "3"; gene_name "CCDC18"; ref_gene_id "ENSG00000122483";
chr1	StringTie	exon	93264701	93264947	1000	+	.	gene_id "MSTRG.8036"; transcript_id "ENST00000447456"; exon_number "4"; gene_name "CCDC18"; ref_gene_id "ENSG00000122483";
chr1	StringTie	transcript	93180716	93186398	1000	+	.	gene_id "MSTRG.8036"; transcript_id "ENST00000448243"; gene_name "CCDC18"; ref_gene_id "ENSG00000122483";
chr1	StringTie	exon	93180716	93180852	1000	+	.	gene_id "MSTRG.8036"; transcript_id "ENST00000448243"; exon_number "1"; gene_name "CCDC18"; ref_gene_id "ENSG00000122483";
chr1	StringTie	exon	93183360	93183495	1000	+	.	gene_id "MSTRG.8036"; transcript_id "ENST00000448243"; exon_number "2"; gene_name "CCDC18"; ref_gene_id "ENSG00000122483";
chr1	StringTie	exon	93183978	93184146	1000	+	.	gene_id "MSTRG.8036"; transcript_id "ENST00000448243"; exon_number "3"; gene_name "CCDC18"; ref_gene_id "ENSG00000122483";
chr1	StringTie	exon	93186345	93186398	1000	+	.	gene_id "MSTRG.8036"; transcript_id "ENST00000448243"; exon_number "4"; gene_name "CCDC18"; ref_gene_id "ENSG00000122483";
chr1	StringTie	transcript	93205555	93246892	1000	+	.	gene_id "MSTRG.8036"; transcript_id "ENST00000455267"; gene_name "CCDC18"; ref_gene_id "ENSG00000122483";
chr1	StringTie	exon	93205555	93205631	1000	+	.	gene_id "MSTRG.8036"; transcript_id "ENST00000455267"; exon_number "1"; gene_name "CCDC18"; ref_gene_id "ENSG00000122483";
chr1	StringTie	exon	93207107	93207398	1000	+	.	gene_id "MSTRG.8036"; transcript_id "ENST00000455267"; exon_number "2"; gene_name "CCDC18"; ref_gene_id "ENSG00000122483";
chr1	StringTie	exon	93210802	93210926	1000	+	.	gene_id "MSTRG.8036"; transcript_id "ENST00000455267"; exon_number "3"; gene_name "CCDC18"; ref_gene_id "ENSG00000122483";
chr1	StringTie	exon	93212101	93212261	1000	+	.	gene_id "MSTRG.8036"; transcript_id "ENST00000455267"; exon_number "4"; gene_name "CCDC18"; ref_gene_id "ENSG00000122483";
chr1	StringTie	exon	93214746	93214966	1000	+	.	gene_id "MSTRG.8036"; transcript_id "ENST00000455267"; exon_number "5"; gene_name "CCDC18"; ref_gene_id "ENSG00000122483";
chr1	StringTie	exon	93216636	93216746	1000	+	.	gene_id "MSTRG.8036"; transcript_id "ENST00000455267"; exon_number "6"; gene_name "CCDC18"; ref_gene_id "ENSG00000122483";
chr1	StringTie	exon	93221609	93221743	1000	+	.	gene_id "MSTRG.8036"; transcript_id "ENST00000455267"; exon_number "7"; gene_name "CCDC18"; ref_gene_id "ENSG00000122483";
chr1	StringTie	exon	93221859	93221936	1000	+	.	gene_id "MSTRG.8036"; transcript_id "ENST00000455267"; exon_number "8"; gene_name "CCDC18"; ref_gene_id "ENSG00000122483";
chr1	StringTie	exon	93226333	93226449	1000	+	.	gene_id "MSTRG.8036"; transcript_id "ENST00000455267"; exon_number "9"; gene_name "CCDC18"; ref_gene_id "ENSG00000122483";
chr1	StringTie	exon	93232426	93232593	1000	+	.	gene_id "MSTRG.8036"; transcript_id "ENST00000455267"; exon_number "10"; gene_name "CCDC18"; ref_gene_id "ENSG00000122483";
chr1	StringTie	exon	93236248	93236390	1000	+	.	gene_id "MSTRG.8036"; transcript_id "ENST00000455267"; exon_number "11"; gene_name "CCDC18"; ref_gene_id "ENSG00000122483";
chr1	StringTie	exon	93239310	93239473	1000	+	.	gene_id "MSTRG.8036"; transcript_id "ENST00000455267"; exon_number "12"; gene_name "CCDC18"; ref_gene_id "ENSG00000122483";
chr1	StringTie	exon	93239683	93239896	1000	+	.	gene_id "MSTRG.8036"; transcript_id "ENST00000455267"; exon_number "13"; gene_name "CCDC18"; ref_gene_id "ENSG00000122483";
chr1	StringTie	exon	93246105	93246204	1000	+	.	gene_id "MSTRG.8036"; transcript_id "ENST00000455267"; exon_number "14"; gene_name "CCDC18"; ref_gene_id "ENSG00000122483";
chr1	StringTie	exon	93246838	93246892	1000	+	.	gene_id "MSTRG.8036"; transcript_id "ENST00000455267"; exon_number "15"; gene_name "CCDC18"; ref_gene_id "ENSG00000122483";
chr1	StringTie	transcript	93180759	93193660	1000	+	.	gene_id "MSTRG.8036"; transcript_id "ENST00000479653"; gene_name "CCDC18"; ref_gene_id "ENSG00000122483";
chr1	StringTie	exon	93180759	93180852	1000	+	.	gene_id "MSTRG.8036"; transcript_id "ENST00000479653"; exon_number "1"; gene_name "CCDC18"; ref_gene_id "ENSG00000122483";
chr1	StringTie	exon	93183360	93183495	1000	+	.	gene_id "MSTRG.8036"; transcript_id "ENST00000479653"; exon_number "2"; gene_name "CCDC18"; ref_gene_id "ENSG00000122483";
chr1	StringTie	exon	93186345	93186503	1000	+	.	gene_id "MSTRG.8036"; transcript_id "ENST00000479653"; exon_number "3"; gene_name "CCDC18"; ref_gene_id "ENSG00000122483";
chr1	StringTie	exon	93192000	93192106	1000	+	.	gene_id "MSTRG.8036"; transcript_id "ENST00000479653"; exon_number "4"; gene_name "CCDC18"; ref_gene_id "ENSG00000122483";
chr1	StringTie	exon	93193616	93193660	1000	+	.	gene_id "MSTRG.8036"; transcript_id "ENST00000479653"; exon_number "5"; gene_name "CCDC18"; ref_gene_id "ENSG00000122483";
chr1	StringTie	transcript	93180769	93216679	1000	+	.	gene_id "MSTRG.8036"; transcript_id "ENST00000481180"; gene_name "CCDC18"; ref_gene_id "ENSG00000122483";
chr1	StringTie	exon	93180769	93180882	1000	+	.	gene_id "MSTRG.8036"; transcript_id "ENST00000481180"; exon_number "1"; gene_name "CCDC18"; ref_gene_id "ENSG00000122483";
chr1	StringTie	exon	93183360	93183495	1000	+	.	gene_id "MSTRG.8036"; transcript_id "ENST00000481180"; exon_number "2"; gene_name "CCDC18"; ref_gene_id "ENSG00000122483";
chr1	StringTie	exon	93183978	93184146	1000	+	.	gene_id "MSTRG.8036"; transcript_id "ENST00000481180"; exon_number "3"; gene_name "CCDC18"; ref_gene_id "ENSG00000122483";
chr1	StringTie	exon	93186345	93186503	1000	+	.	gene_id "MSTRG.8036"; transcript_id "ENST00000481180"; exon_number "4"; gene_name "CCDC18"; ref_gene_id "ENSG00000122483";
chr1	StringTie	exon	93192000	93192106	1000	+	.	gene_id "MSTRG.8036"; transcript_id "ENST00000481180"; exon_number "5"; gene_name "CCDC18"; ref_gene_id "ENSG00000122483";
chr1	StringTie	exon	93193616	93193744	1000	+	.	gene_id "MSTRG.8036"; transcript_id "ENST00000481180"; exon_number "6"; gene_name "CCDC18"; ref_gene_id "ENSG00000122483";
chr1	StringTie	exon	93201892	93201988	1000	+	.	gene_id "MSTRG.8036"; transcript_id "ENST00000481180"; exon_number "7"; gene_name "CCDC18"; ref_gene_id "ENSG00000122483";
chr1	StringTie	exon	93205510	93205631	1000	+	.	gene_id "MSTRG.8036"; transcript_id "ENST00000481180"; exon_number "8"; gene_name "CCDC18"; ref_gene_id "ENSG00000122483";
chr1	StringTie	exon	93207107	93207398	1000	+	.	gene_id "MSTRG.8036"; transcript_id "ENST00000481180"; exon_number "9"; gene_name "CCDC18"; ref_gene_id "ENSG00000122483";
chr1	StringTie	exon	93212101	93212261	1000	+	.	gene_id "MSTRG.8036"; transcript_id "ENST00000481180"; exon_number "10"; gene_name "CCDC18"; ref_gene_id "ENSG00000122483";
chr1	StringTie	exon	93214746	93214966	1000	+	.	gene_id "MSTRG.8036"; transcript_id "ENST00000481180"; exon_number "11"; gene_name "CCDC18"; ref_gene_id "ENSG00000122483";
chr1	StringTie	exon	93216636	93216679	1000	+	.	gene_id "MSTRG.8036"; transcript_id "ENST00000481180"; exon_number "12"; gene_name "CCDC18"; ref_gene_id "ENSG00000122483";
chr1	StringTie	transcript	93179930	93186400	1000	+	.	gene_id "MSTRG.8036"; transcript_id "ENST00000528942"; gene_name "CCDC18"; ref_gene_id "ENSG00000122483";
chr1	StringTie	exon	93179930	93180279	1000	+	.	gene_id "MSTRG.8036"; transcript_id "ENST00000528942"; exon_number "1"; gene_name "CCDC18"; ref_gene_id "ENSG00000122483";
chr1	StringTie	exon	93183360	93183495	1000	+	.	gene_id "MSTRG.8036"; transcript_id "ENST00000528942"; exon_number "2"; gene_name "CCDC18"; ref_gene_id "ENSG00000122483";
chr1	StringTie	exon	93186345	93186400	1000	+	.	gene_id "MSTRG.8036"; transcript_id "ENST00000528942"; exon_number "3"; gene_name "CCDC18"; ref_gene_id "ENSG00000122483";
chr1	StringTie	transcript	93177105	93279177	1000	+	.	gene_id "MSTRG.8036"; transcript_id "MSTRG.8036.1";
chr1	StringTie	exon	93177105	93180852	1000	+	.	gene_id "MSTRG.8036"; transcript_id "MSTRG.8036.1"; exon_number "1";
chr1	StringTie	exon	93183360	93183495	1000	+	.	gene_id "MSTRG.8036"; transcript_id "MSTRG.8036.1"; exon_number "2";
chr1	StringTie	exon	93183978	93184146	1000	+	.	gene_id "MSTRG.8036"; transcript_id "MSTRG.8036.1"; exon_number "3";
chr1	StringTie	exon	93186345	93186503	1000	+	.	gene_id "MSTRG.8036"; transcript_id "MSTRG.8036.1"; exon_number "4";
chr1	StringTie	exon	93192000	93192106	1000	+	.	gene_id "MSTRG.8036"; transcript_id "MSTRG.8036.1"; exon_number "5";
chr1	StringTie	exon	93193616	93193744	1000	+	.	gene_id "MSTRG.8036"; transcript_id "MSTRG.8036.1"; exon_number "6";
chr1	StringTie	exon	93201892	93201988	1000	+	.	gene_id "MSTRG.8036"; transcript_id "MSTRG.8036.1"; exon_number "7";
chr1	StringTie	exon	93205510	93205631	1000	+	.	gene_id "MSTRG.8036"; transcript_id "MSTRG.8036.1"; exon_number "8";
chr1	StringTie	exon	93207107	93207398	1000	+	.	gene_id "MSTRG.8036"; transcript_id "MSTRG.8036.1"; exon_number "9";
chr1	StringTie	exon	93210802	93210926	1000	+	.	gene_id "MSTRG.8036"; transcript_id "MSTRG.8036.1"; exon_number "10";
chr1	StringTie	exon	93212101	93212261	1000	+	.	gene_id "MSTRG.8036"; transcript_id "MSTRG.8036.1"; exon_number "11";
chr1	StringTie	exon	93214743	93214966	1000	+	.	gene_id "MSTRG.8036"; transcript_id "MSTRG.8036.1"; exon_number "12";
chr1	StringTie	exon	93216636	93216746	1000	+	.	gene_id "MSTRG.8036"; transcript_id "MSTRG.8036.1"; exon_number "13";
chr1	StringTie	exon	93217738	93217869	1000	+	.	gene_id "MSTRG.8036"; transcript_id "MSTRG.8036.1"; exon_number "14";
chr1	StringTie	exon	93221609	93221743	1000	+	.	gene_id "MSTRG.8036"; transcript_id "MSTRG.8036.1"; exon_number "15";
chr1	StringTie	exon	93221859	93221936	1000	+	.	gene_id "MSTRG.8036"; transcript_id "MSTRG.8036.1"; exon_number "16";
chr1	StringTie	exon	93226333	93226449	1000	+	.	gene_id "MSTRG.8036"; transcript_id "MSTRG.8036.1"; exon_number "17";
chr1	StringTie	exon	93232426	93232593	1000	+	.	gene_id "MSTRG.8036"; transcript_id "MSTRG.8036.1"; exon_number "18";
chr1	StringTie	exon	93236248	93236390	1000	+	.	gene_id "MSTRG.8036"; transcript_id "MSTRG.8036.1"; exon_number "19";
chr1	StringTie	exon	93239310	93239473	1000	+	.	gene_id "MSTRG.8036"; transcript_id "MSTRG.8036.1"; exon_number "20";
chr1	StringTie	exon	93239683	93239896	1000	+	.	gene_id "MSTRG.8036"; transcript_id "MSTRG.8036.1"; exon_number "21";
chr1	StringTie	exon	93246105	93246204	1000	+	.	gene_id "MSTRG.8036"; transcript_id "MSTRG.8036.1"; exon_number "22";
chr1	StringTie	exon	93246838	93246954	1000	+	.	gene_id "MSTRG.8036"; transcript_id "MSTRG.8036.1"; exon_number "23";
chr1	StringTie	exon	93254471	93254614	1000	+	.	gene_id "MSTRG.8036"; transcript_id "MSTRG.8036.1"; exon_number "24";
chr1	StringTie	exon	93256335	93256538	1000	+	.	gene_id "MSTRG.8036"; transcript_id "MSTRG.8036.1"; exon_number "25";
chr1	StringTie	exon	93258748	93258885	1000	+	.	gene_id "MSTRG.8036"; transcript_id "MSTRG.8036.1"; exon_number "26";
chr1	StringTie	exon	93264701	93264901	1000	+	.	gene_id "MSTRG.8036"; transcript_id "MSTRG.8036.1"; exon_number "27";
chr1	StringTie	exon	93270347	93270814	1000	+	.	gene_id "MSTRG.8036"; transcript_id "MSTRG.8036.1"; exon_number "28";
chr1	StringTie	exon	93278463	93279177	1000	+	.	gene_id "MSTRG.8036"; transcript_id "MSTRG.8036.1"; exon_number "29";
chr1	StringTie	transcript	93179701	93279173	1000	+	.	gene_id "MSTRG.8036"; transcript_id "MSTRG.8036.10";
chr1	StringTie	exon	93179701	93180418	1000	+	.	gene_id "MSTRG.8036"; transcript_id "MSTRG.8036.10"; exon_number "1";
chr1	StringTie	exon	93183360	93183495	1000	+	.	gene_id "MSTRG.8036"; transcript_id "MSTRG.8036.10"; exon_number "2";
chr1	StringTie	exon	93183978	93184146	1000	+	.	gene_id "MSTRG.8036"; transcript_id "MSTRG.8036.10"; exon_number "3";
chr1	StringTie	exon	93186345	93186503	1000	+	.	gene_id "MSTRG.8036"; transcript_id "MSTRG.8036.10"; exon_number "4";
chr1	StringTie	exon	93192000	93192106	1000	+	.	gene_id "MSTRG.8036"; transcript_id "MSTRG.8036.10"; exon_number "5";
chr1	StringTie	exon	93193616	93193744	1000	+	.	gene_id "MSTRG.8036"; transcript_id "MSTRG.8036.10"; exon_number "6";
chr1	StringTie	exon	93201892	93201988	1000	+	.	gene_id "MSTRG.8036"; transcript_id "MSTRG.8036.10"; exon_number "7";
chr1	StringTie	exon	93205510	93205631	1000	+	.	gene_id "MSTRG.8036"; transcript_id "MSTRG.8036.10"; exon_number "8";
chr1	StringTie	exon	93207107	93207398	1000	+	.	gene_id "MSTRG.8036"; transcript_id "MSTRG.8036.10"; exon_number "9";
chr1	StringTie	exon	93210802	93210926	1000	+	.	gene_id "MSTRG.8036"; transcript_id "MSTRG.8036.10"; exon_number "10";
chr1	StringTie	exon	93212101	93212261	1000	+	.	gene_id "MSTRG.8036"; transcript_id "MSTRG.8036.10"; exon_number "11";
chr1	StringTie	exon	93214743	93214966	1000	+	.	gene_id "MSTRG.8036"; transcript_id "MSTRG.8036.10"; exon_number "12";
chr1	StringTie	exon	93216636	93216746	1000	+	.	gene_id "MSTRG.8036"; transcript_id "MSTRG.8036.10"; exon_number "13";
chr1	StringTie	exon	93217738	93217869	1000	+	.	gene_id "MSTRG.8036"; transcript_id "MSTRG.8036.10"; exon_number "14";
chr1	StringTie	exon	93221609	93221743	1000	+	.	gene_id "MSTRG.8036"; transcript_id "MSTRG.8036.10"; exon_number "15";
chr1	StringTie	exon	93221859	93221936	1000	+	.	gene_id "MSTRG.8036"; transcript_id "MSTRG.8036.10"; exon_number "16";
chr1	StringTie	exon	93226333	93226449	1000	+	.	gene_id "MSTRG.8036"; transcript_id "MSTRG.8036.10"; exon_number "17";
chr1	StringTie	exon	93232426	93232593	1000	+	.	gene_id "MSTRG.8036"; transcript_id "MSTRG.8036.10"; exon_number "18";
chr1	StringTie	exon	93236248	93236390	1000	+	.	gene_id "MSTRG.8036"; transcript_id "MSTRG.8036.10"; exon_number "19";
chr1	StringTie	exon	93239310	93239473	1000	+	.	gene_id "MSTRG.8036"; transcript_id "MSTRG.8036.10"; exon_number "20";
chr1	StringTie	exon	93239683	93239896	1000	+	.	gene_id "MSTRG.8036"; transcript_id "MSTRG.8036.10"; exon_number "21";
chr1	StringTie	exon	93246105	93246204	1000	+	.	gene_id "MSTRG.8036"; transcript_id "MSTRG.8036.10"; exon_number "22";
chr1	StringTie	exon	93246838	93246954	1000	+	.	gene_id "MSTRG.8036"; transcript_id "MSTRG.8036.10"; exon_number "23";
chr1	StringTie	exon	93254471	93254614	1000	+	.	gene_id "MSTRG.8036"; transcript_id "MSTRG.8036.10"; exon_number "24";
chr1	StringTie	exon	93256335	93256538	1000	+	.	gene_id "MSTRG.8036"; transcript_id "MSTRG.8036.10"; exon_number "25";
chr1	StringTie	exon	93258748	93258885	1000	+	.	gene_id "MSTRG.8036"; transcript_id "MSTRG.8036.10"; exon_number "26";
chr1	StringTie	exon	93264701	93264901	1000	+	.	gene_id "MSTRG.8036"; transcript_id "MSTRG.8036.10"; exon_number "27";
chr1	StringTie	exon	93270347	93270814	1000	+	.	gene_id "MSTRG.8036"; transcript_id "MSTRG.8036.10"; exon_number "28";
chr1	StringTie	exon	93278463	93279173	1000	+	.	gene_id "MSTRG.8036"; transcript_id "MSTRG.8036.10"; exon_number "29";
chr1	StringTie	transcript	93179815	93181229	1000	+	.	gene_id "MSTRG.8036"; transcript_id "MSTRG.8036.11";
chr1	StringTie	exon	93179815	93181035	1000	+	.	gene_id "MSTRG.8036"; transcript_id "MSTRG.8036.11"; exon_number "1";
chr1	StringTie	exon	93181086	93181229	1000	+	.	gene_id "MSTRG.8036"; transcript_id "MSTRG.8036.11"; exon_number "2";
chr1	StringTie	transcript	93179825	93278964	1000	+	.	gene_id "MSTRG.8036"; transcript_id "MSTRG.8036.12";
chr1	StringTie	exon	93179825	93180279	1000	+	.	gene_id "MSTRG.8036"; transcript_id "MSTRG.8036.12"; exon_number "1";
chr1	StringTie	exon	93183360	93183495	1000	+	.	gene_id "MSTRG.8036"; transcript_id "MSTRG.8036.12"; exon_number "2";
chr1	StringTie	exon	93183978	93184146	1000	+	.	gene_id "MSTRG.8036"; transcript_id "MSTRG.8036.12"; exon_number "3";
chr1	StringTie	exon	93186345	93186503	1000	+	.	gene_id "MSTRG.8036"; transcript_id "MSTRG.8036.12"; exon_number "4";
chr1	StringTie	exon	93192000	93192106	1000	+	.	gene_id "MSTRG.8036"; transcript_id "MSTRG.8036.12"; exon_number "5";
chr1	StringTie	exon	93193616	93193744	1000	+	.	gene_id "MSTRG.8036"; transcript_id "MSTRG.8036.12"; exon_number "6";
chr1	StringTie	exon	93201892	93201988	1000	+	.	gene_id "MSTRG.8036"; transcript_id "MSTRG.8036.12"; exon_number "7";
chr1	StringTie	exon	93205510	93205631	1000	+	.	gene_id "MSTRG.8036"; transcript_id "MSTRG.8036.12"; exon_number "8";
chr1	StringTie	exon	93207107	93207398	1000	+	.	gene_id "MSTRG.8036"; transcript_id "MSTRG.8036.12"; exon_number "9";
chr1	StringTie	exon	93210802	93210926	1000	+	.	gene_id "MSTRG.8036"; transcript_id "MSTRG.8036.12"; exon_number "10";
chr1	StringTie	exon	93212101	93212261	1000	+	.	gene_id "MSTRG.8036"; transcript_id "MSTRG.8036.12"; exon_number "11";
chr1	StringTie	exon	93214746	93214966	1000	+	.	gene_id "MSTRG.8036"; transcript_id "MSTRG.8036.12"; exon_number "12";
chr1	StringTie	exon	93216636	93216746	1000	+	.	gene_id "MSTRG.8036"; transcript_id "MSTRG.8036.12"; exon_number "13";
chr1	StringTie	exon	93217738	93220470	1000	+	.	gene_id "MSTRG.8036"; transcript_id "MSTRG.8036.12"; exon_number "14";
chr1	StringTie	exon	93221609	93221743	1000	+	.	gene_id "MSTRG.8036"; transcript_id "MSTRG.8036.12"; exon_number "15";
chr1	StringTie	exon	93221859	93221936	1000	+	.	gene_id "MSTRG.8036"; transcript_id "MSTRG.8036.12"; exon_number "16";
chr1	StringTie	exon	93226333	93226449	1000	+	.	gene_id "MSTRG.8036"; transcript_id "MSTRG.8036.12"; exon_number "17";
chr1	StringTie	exon	93232426	93232593	1000	+	.	gene_id "MSTRG.8036"; transcript_id "MSTRG.8036.12"; exon_number "18";
chr1	StringTie	exon	93236248	93236390	1000	+	.	gene_id "MSTRG.8036"; transcript_id "MSTRG.8036.12"; exon_number "19";
chr1	StringTie	exon	93239310	93239473	1000	+	.	gene_id "MSTRG.8036"; transcript_id "MSTRG.8036.12"; exon_number "20";
chr1	StringTie	exon	93239683	93239896	1000	+	.	gene_id "MSTRG.8036"; transcript_id "MSTRG.8036.12"; exon_number "21";
chr1	StringTie	exon	93246105	93246204	1000	+	.	gene_id "MSTRG.8036"; transcript_id "MSTRG.8036.12"; exon_number "22";
chr1	StringTie	exon	93246838	93246954	1000	+	.	gene_id "MSTRG.8036"; transcript_id "MSTRG.8036.12"; exon_number "23";
chr1	StringTie	exon	93254471	93254614	1000	+	.	gene_id "MSTRG.8036"; transcript_id "MSTRG.8036.12"; exon_number "24";
chr1	StringTie	exon	93256335	93256538	1000	+	.	gene_id "MSTRG.8036"; transcript_id "MSTRG.8036.12"; exon_number "25";
chr1	StringTie	exon	93258748	93258885	1000	+	.	gene_id "MSTRG.8036"; transcript_id "MSTRG.8036.12"; exon_number "26";
chr1	StringTie	exon	93264701	93264901	1000	+	.	gene_id "MSTRG.8036"; transcript_id "MSTRG.8036.12"; exon_number "27";
chr1	StringTie	exon	93278463	93278964	1000	+	.	gene_id "MSTRG.8036"; transcript_id "MSTRG.8036.12"; exon_number "28";
chr1	StringTie	transcript	93179833	93278962	1000	+	.	gene_id "MSTRG.8036"; transcript_id "MSTRG.8036.13";
chr1	StringTie	exon	93179833	93180418	1000	+	.	gene_id "MSTRG.8036"; transcript_id "MSTRG.8036.13"; exon_number "1";
chr1	StringTie	exon	93183360	93183495	1000	+	.	gene_id "MSTRG.8036"; transcript_id "MSTRG.8036.13"; exon_number "2";
chr1	StringTie	exon	93186345	93186503	1000	+	.	gene_id "MSTRG.8036"; transcript_id "MSTRG.8036.13"; exon_number "3";
chr1	StringTie	exon	93192000	93192106	1000	+	.	gene_id "MSTRG.8036"; transcript_id "MSTRG.8036.13"; exon_number "4";
chr1	StringTie	exon	93193616	93193744	1000	+	.	gene_id "MSTRG.8036"; transcript_id "MSTRG.8036.13"; exon_number "5";
chr1	StringTie	exon	93201892	93201988	1000	+	.	gene_id "MSTRG.8036"; transcript_id "MSTRG.8036.13"; exon_number "6";
chr1	StringTie	exon	93205510	93205631	1000	+	.	gene_id "MSTRG.8036"; transcript_id "MSTRG.8036.13"; exon_number "7";
chr1	StringTie	exon	93207107	93207398	1000	+	.	gene_id "MSTRG.8036"; transcript_id "MSTRG.8036.13"; exon_number "8";
chr1	StringTie	exon	93210802	93210926	1000	+	.	gene_id "MSTRG.8036"; transcript_id "MSTRG.8036.13"; exon_number "9";
chr1	StringTie	exon	93212101	93212261	1000	+	.	gene_id "MSTRG.8036"; transcript_id "MSTRG.8036.13"; exon_number "10";
chr1	StringTie	exon	93214743	93214966	1000	+	.	gene_id "MSTRG.8036"; transcript_id "MSTRG.8036.13"; exon_number "11";
chr1	StringTie	exon	93216636	93216746	1000	+	.	gene_id "MSTRG.8036"; transcript_id "MSTRG.8036.13"; exon_number "12";
chr1	StringTie	exon	93217738	93217869	1000	+	.	gene_id "MSTRG.8036"; transcript_id "MSTRG.8036.13"; exon_number "13";
chr1	StringTie	exon	93221609	93221743	1000	+	.	gene_id "MSTRG.8036"; transcript_id "MSTRG.8036.13"; exon_number "14";
chr1	StringTie	exon	93221859	93221936	1000	+	.	gene_id "MSTRG.8036"; transcript_id "MSTRG.8036.13"; exon_number "15";
chr1	StringTie	exon	93226333	93226449	1000	+	.	gene_id "MSTRG.8036"; transcript_id "MSTRG.8036.13"; exon_number "16";
chr1	StringTie	exon	93232426	93232593	1000	+	.	gene_id "MSTRG.8036"; transcript_id "MSTRG.8036.13"; exon_number "17";
chr1	StringTie	exon	93236248	93236390	1000	+	.	gene_id "MSTRG.8036"; transcript_id "MSTRG.8036.13"; exon_number "18";
chr1	StringTie	exon	93239310	93239473	1000	+	.	gene_id "MSTRG.8036"; transcript_id "MSTRG.8036.13"; exon_number "19";
chr1	StringTie	exon	93239683	93239896	1000	+	.	gene_id "MSTRG.8036"; transcript_id "MSTRG.8036.13"; exon_number "20";
chr1	StringTie	exon	93246105	93246204	1000	+	.	gene_id "MSTRG.8036"; transcript_id "MSTRG.8036.13"; exon_number "21";
chr1	StringTie	exon	93246838	93246954	1000	+	.	gene_id "MSTRG.8036"; transcript_id "MSTRG.8036.13"; exon_number "22";
chr1	StringTie	exon	93254471	93254614	1000	+	.	gene_id "MSTRG.8036"; transcript_id "MSTRG.8036.13"; exon_number "23";
chr1	StringTie	exon	93256335	93256538	1000	+	.	gene_id "MSTRG.8036"; transcript_id "MSTRG.8036.13"; exon_number "24";
chr1	StringTie	exon	93258748	93258885	1000	+	.	gene_id "MSTRG.8036"; transcript_id "MSTRG.8036.13"; exon_number "25";
chr1	StringTie	exon	93264701	93264901	1000	+	.	gene_id "MSTRG.8036"; transcript_id "MSTRG.8036.13"; exon_number "26";
chr1	StringTie	exon	93270347	93270814	1000	+	.	gene_id "MSTRG.8036"; transcript_id "MSTRG.8036.13"; exon_number "27";
chr1	StringTie	exon	93278463	93278962	1000	+	.	gene_id "MSTRG.8036"; transcript_id "MSTRG.8036.13"; exon_number "28";
chr1	StringTie	transcript	93179834	93278607	1000	+	.	gene_id "MSTRG.8036"; transcript_id "MSTRG.8036.14";
chr1	StringTie	exon	93179834	93180175	1000	+	.	gene_id "MSTRG.8036"; transcript_id "MSTRG.8036.14"; exon_number "1";
chr1	StringTie	exon	93180280	93180882	1000	+	.	gene_id "MSTRG.8036"; transcript_id "MSTRG.8036.14"; exon_number "2";
chr1	StringTie	exon	93183360	93183495	1000	+	.	gene_id "MSTRG.8036"; transcript_id "MSTRG.8036.14"; exon_number "3";
chr1	StringTie	exon	93183978	93184146	1000	+	.	gene_id "MSTRG.8036"; transcript_id "MSTRG.8036.14"; exon_number "4";
chr1	StringTie	exon	93186345	93186503	1000	+	.	gene_id "MSTRG.8036"; transcript_id "MSTRG.8036.14"; exon_number "5";
chr1	StringTie	exon	93192000	93192106	1000	+	.	gene_id "MSTRG.8036"; transcript_id "MSTRG.8036.14"; exon_number "6";
chr1	StringTie	exon	93193616	93193744	1000	+	.	gene_id "MSTRG.8036"; transcript_id "MSTRG.8036.14"; exon_number "7";
chr1	StringTie	exon	93201892	93201988	1000	+	.	gene_id "MSTRG.8036"; transcript_id "MSTRG.8036.14"; exon_number "8";
chr1	StringTie	exon	93205510	93205631	1000	+	.	gene_id "MSTRG.8036"; transcript_id "MSTRG.8036.14"; exon_number "9";
chr1	StringTie	exon	93207107	93207398	1000	+	.	gene_id "MSTRG.8036"; transcript_id "MSTRG.8036.14"; exon_number "10";
chr1	StringTie	exon	93210802	93210926	1000	+	.	gene_id "MSTRG.8036"; transcript_id "MSTRG.8036.14"; exon_number "11";
chr1	StringTie	exon	93212101	93212261	1000	+	.	gene_id "MSTRG.8036"; transcript_id "MSTRG.8036.14"; exon_number "12";
chr1	StringTie	exon	93214743	93214966	1000	+	.	gene_id "MSTRG.8036"; transcript_id "MSTRG.8036.14"; exon_number "13";
chr1	StringTie	exon	93216636	93216746	1000	+	.	gene_id "MSTRG.8036"; transcript_id "MSTRG.8036.14"; exon_number "14";
chr1	StringTie	exon	93217738	93217869	1000	+	.	gene_id "MSTRG.8036"; transcript_id "MSTRG.8036.14"; exon_number "15";
chr1	StringTie	exon	93221609	93221743	1000	+	.	gene_id "MSTRG.8036"; transcript_id "MSTRG.8036.14"; exon_number "16";
chr1	StringTie	exon	93221859	93221936	1000	+	.	gene_id "MSTRG.8036"; transcript_id "MSTRG.8036.14"; exon_number "17";
chr1	StringTie	exon	93226333	93226449	1000	+	.	gene_id "MSTRG.8036"; transcript_id "MSTRG.8036.14"; exon_number "18";
chr1	StringTie	exon	93232426	93232593	1000	+	.	gene_id "MSTRG.8036"; transcript_id "MSTRG.8036.14"; exon_number "19";
chr1	StringTie	exon	93236248	93236390	1000	+	.	gene_id "MSTRG.8036"; transcript_id "MSTRG.8036.14"; exon_number "20";
chr1	StringTie	exon	93239310	93239473	1000	+	.	gene_id "MSTRG.8036"; transcript_id "MSTRG.8036.14"; exon_number "21";
chr1	StringTie	exon	93239683	93239896	1000	+	.	gene_id "MSTRG.8036"; transcript_id "MSTRG.8036.14"; exon_number "22";
chr1	StringTie	exon	93246105	93246204	1000	+	.	gene_id "MSTRG.8036"; transcript_id "MSTRG.8036.14"; exon_number "23";
chr1	StringTie	exon	93246838	93246954	1000	+	.	gene_id "MSTRG.8036"; transcript_id "MSTRG.8036.14"; exon_number "24";
chr1	StringTie	exon	93254471	93254614	1000	+	.	gene_id "MSTRG.8036"; transcript_id "MSTRG.8036.14"; exon_number "25";
chr1	StringTie	exon	93256335	93256538	1000	+	.	gene_id "MSTRG.8036"; transcript_id "MSTRG.8036.14"; exon_number "26";
chr1	StringTie	exon	93258748	93258885	1000	+	.	gene_id "MSTRG.8036"; transcript_id "MSTRG.8036.14"; exon_number "27";
chr1	StringTie	exon	93264701	93264901	1000	+	.	gene_id "MSTRG.8036"; transcript_id "MSTRG.8036.14"; exon_number "28";
chr1	StringTie	exon	93278463	93278607	1000	+	.	gene_id "MSTRG.8036"; transcript_id "MSTRG.8036.14"; exon_number "29";
chr1	StringTie	transcript	93179876	93278964	1000	+	.	gene_id "MSTRG.8036"; transcript_id "MSTRG.8036.15";
chr1	StringTie	exon	93179876	93180852	1000	+	.	gene_id "MSTRG.8036"; transcript_id "MSTRG.8036.15"; exon_number "1";
chr1	StringTie	exon	93183360	93183495	1000	+	.	gene_id "MSTRG.8036"; transcript_id "MSTRG.8036.15"; exon_number "2";
chr1	StringTie	exon	93186345	93186503	1000	+	.	gene_id "MSTRG.8036"; transcript_id "MSTRG.8036.15"; exon_number "3";
chr1	StringTie	exon	93192000	93192106	1000	+	.	gene_id "MSTRG.8036"; transcript_id "MSTRG.8036.15"; exon_number "4";
chr1	StringTie	exon	93193616	93193744	1000	+	.	gene_id "MSTRG.8036"; transcript_id "MSTRG.8036.15"; exon_number "5";
chr1	StringTie	exon	93201892	93201988	1000	+	.	gene_id "MSTRG.8036"; transcript_id "MSTRG.8036.15"; exon_number "6";
chr1	StringTie	exon	93205510	93205631	1000	+	.	gene_id "MSTRG.8036"; transcript_id "MSTRG.8036.15"; exon_number "7";
chr1	StringTie	exon	93207107	93207398	1000	+	.	gene_id "MSTRG.8036"; transcript_id "MSTRG.8036.15"; exon_number "8";
chr1	StringTie	exon	93210802	93210926	1000	+	.	gene_id "MSTRG.8036"; transcript_id "MSTRG.8036.15"; exon_number "9";
chr1	StringTie	exon	93212101	93212261	1000	+	.	gene_id "MSTRG.8036"; transcript_id "MSTRG.8036.15"; exon_number "10";
chr1	StringTie	exon	93214743	93214966	1000	+	.	gene_id "MSTRG.8036"; transcript_id "MSTRG.8036.15"; exon_number "11";
chr1	StringTie	exon	93216636	93216746	1000	+	.	gene_id "MSTRG.8036"; transcript_id "MSTRG.8036.15"; exon_number "12";
chr1	StringTie	exon	93217738	93217869	1000	+	.	gene_id "MSTRG.8036"; transcript_id "MSTRG.8036.15"; exon_number "13";
chr1	StringTie	exon	93221609	93221743	1000	+	.	gene_id "MSTRG.8036"; transcript_id "MSTRG.8036.15"; exon_number "14";
chr1	StringTie	exon	93221859	93221936	1000	+	.	gene_id "MSTRG.8036"; transcript_id "MSTRG.8036.15"; exon_number "15";
chr1	StringTie	exon	93226333	93226449	1000	+	.	gene_id "MSTRG.8036"; transcript_id "MSTRG.8036.15"; exon_number "16";
chr1	StringTie	exon	93232426	93232593	1000	+	.	gene_id "MSTRG.8036"; transcript_id "MSTRG.8036.15"; exon_number "17";
chr1	StringTie	exon	93236248	93236390	1000	+	.	gene_id "MSTRG.8036"; transcript_id "MSTRG.8036.15"; exon_number "18";
chr1	StringTie	exon	93239310	93239473	1000	+	.	gene_id "MSTRG.8036"; transcript_id "MSTRG.8036.15"; exon_number "19";
chr1	StringTie	exon	93239683	93239896	1000	+	.	gene_id "MSTRG.8036"; transcript_id "MSTRG.8036.15"; exon_number "20";
chr1	StringTie	exon	93246105	93246204	1000	+	.	gene_id "MSTRG.8036"; transcript_id "MSTRG.8036.15"; exon_number "21";
chr1	StringTie	exon	93246838	93246954	1000	+	.	gene_id "MSTRG.8036"; transcript_id "MSTRG.8036.15"; exon_number "22";
chr1	StringTie	exon	93254471	93254614	1000	+	.	gene_id "MSTRG.8036"; transcript_id "MSTRG.8036.15"; exon_number "23";
chr1	StringTie	exon	93256335	93256538	1000	+	.	gene_id "MSTRG.8036"; transcript_id "MSTRG.8036.15"; exon_number "24";
chr1	StringTie	exon	93258748	93258885	1000	+	.	gene_id "MSTRG.8036"; transcript_id "MSTRG.8036.15"; exon_number "25";
chr1	StringTie	exon	93264701	93264901	1000	+	.	gene_id "MSTRG.8036"; transcript_id "MSTRG.8036.15"; exon_number "26";
chr1	StringTie	exon	93270347	93270814	1000	+	.	gene_id "MSTRG.8036"; transcript_id "MSTRG.8036.15"; exon_number "27";
chr1	StringTie	exon	93278463	93278964	1000	+	.	gene_id "MSTRG.8036"; transcript_id "MSTRG.8036.15"; exon_number "28";
chr1	StringTie	transcript	93179885	93270918	1000	+	.	gene_id "MSTRG.8036"; transcript_id "MSTRG.8036.16";
chr1	StringTie	exon	93179885	93180418	1000	+	.	gene_id "MSTRG.8036"; transcript_id "MSTRG.8036.16"; exon_number "1";
chr1	StringTie	exon	93183360	93183495	1000	+	.	gene_id "MSTRG.8036"; transcript_id "MSTRG.8036.16"; exon_number "2";
chr1	StringTie	exon	93183978	93184146	1000	+	.	gene_id "MSTRG.8036"; transcript_id "MSTRG.8036.16"; exon_number "3";
chr1	StringTie	exon	93186345	93186503	1000	+	.	gene_id "MSTRG.8036"; transcript_id "MSTRG.8036.16"; exon_number "4";
chr1	StringTie	exon	93192000	93192106	1000	+	.	gene_id "MSTRG.8036"; transcript_id "MSTRG.8036.16"; exon_number "5";
chr1	StringTie	exon	93193616	93193744	1000	+	.	gene_id "MSTRG.8036"; transcript_id "MSTRG.8036.16"; exon_number "6";
chr1	StringTie	exon	93201892	93201988	1000	+	.	gene_id "MSTRG.8036"; transcript_id "MSTRG.8036.16"; exon_number "7";
chr1	StringTie	exon	93205510	93205631	1000	+	.	gene_id "MSTRG.8036"; transcript_id "MSTRG.8036.16"; exon_number "8";
chr1	StringTie	exon	93207107	93207398	1000	+	.	gene_id "MSTRG.8036"; transcript_id "MSTRG.8036.16"; exon_number "9";
chr1	StringTie	exon	93210802	93210926	1000	+	.	gene_id "MSTRG.8036"; transcript_id "MSTRG.8036.16"; exon_number "10";
chr1	StringTie	exon	93212101	93212261	1000	+	.	gene_id "MSTRG.8036"; transcript_id "MSTRG.8036.16"; exon_number "11";
chr1	StringTie	exon	93214743	93214966	1000	+	.	gene_id "MSTRG.8036"; transcript_id "MSTRG.8036.16"; exon_number "12";
chr1	StringTie	exon	93216636	93216746	1000	+	.	gene_id "MSTRG.8036"; transcript_id "MSTRG.8036.16"; exon_number "13";
chr1	StringTie	exon	93217738	93217869	1000	+	.	gene_id "MSTRG.8036"; transcript_id "MSTRG.8036.16"; exon_number "14";
chr1	StringTie	exon	93221609	93221743	1000	+	.	gene_id "MSTRG.8036"; transcript_id "MSTRG.8036.16"; exon_number "15";
chr1	StringTie	exon	93221859	93221936	1000	+	.	gene_id "MSTRG.8036"; transcript_id "MSTRG.8036.16"; exon_number "16";
chr1	StringTie	exon	93226333	93226449	1000	+	.	gene_id "MSTRG.8036"; transcript_id "MSTRG.8036.16"; exon_number "17";
chr1	StringTie	exon	93232426	93232593	1000	+	.	gene_id "MSTRG.8036"; transcript_id "MSTRG.8036.16"; exon_number "18";
chr1	StringTie	exon	93236248	93236390	1000	+	.	gene_id "MSTRG.8036"; transcript_id "MSTRG.8036.16"; exon_number "19";
chr1	StringTie	exon	93237262	93237380	1000	+	.	gene_id "MSTRG.8036"; transcript_id "MSTRG.8036.16"; exon_number "20";
chr1	StringTie	exon	93239310	93239473	1000	+	.	gene_id "MSTRG.8036"; transcript_id "MSTRG.8036.16"; exon_number "21";
chr1	StringTie	exon	93239683	93239896	1000	+	.	gene_id "MSTRG.8036"; transcript_id "MSTRG.8036.16"; exon_number "22";
chr1	StringTie	exon	93246105	93246204	1000	+	.	gene_id "MSTRG.8036"; transcript_id "MSTRG.8036.16"; exon_number "23";
chr1	StringTie	exon	93246838	93246954	1000	+	.	gene_id "MSTRG.8036"; transcript_id "MSTRG.8036.16"; exon_number "24";
chr1	StringTie	exon	93254471	93254614	1000	+	.	gene_id "MSTRG.8036"; transcript_id "MSTRG.8036.16"; exon_number "25";
chr1	StringTie	exon	93256335	93256538	1000	+	.	gene_id "MSTRG.8036"; transcript_id "MSTRG.8036.16"; exon_number "26";
chr1	StringTie	exon	93258748	93258885	1000	+	.	gene_id "MSTRG.8036"; transcript_id "MSTRG.8036.16"; exon_number "27";
chr1	StringTie	exon	93264701	93264901	1000	+	.	gene_id "MSTRG.8036"; transcript_id "MSTRG.8036.16"; exon_number "28";
chr1	StringTie	exon	93270347	93270918	1000	+	.	gene_id "MSTRG.8036"; transcript_id "MSTRG.8036.16"; exon_number "29";
chr1	StringTie	transcript	93179902	93278964	1000	+	.	gene_id "MSTRG.8036"; transcript_id "MSTRG.8036.17";
chr1	StringTie	exon	93179902	93180852	1000	+	.	gene_id "MSTRG.8036"; transcript_id "MSTRG.8036.17"; exon_number "1";
chr1	StringTie	exon	93186345	93186503	1000	+	.	gene_id "MSTRG.8036"; transcript_id "MSTRG.8036.17"; exon_number "2";
chr1	StringTie	exon	93192000	93192106	1000	+	.	gene_id "MSTRG.8036"; transcript_id "MSTRG.8036.17"; exon_number "3";
chr1	StringTie	exon	93193616	93193744	1000	+	.	gene_id "MSTRG.8036"; transcript_id "MSTRG.8036.17"; exon_number "4";
chr1	StringTie	exon	93201892	93201988	1000	+	.	gene_id "MSTRG.8036"; transcript_id "MSTRG.8036.17"; exon_number "5";
chr1	StringTie	exon	93205510	93205631	1000	+	.	gene_id "MSTRG.8036"; transcript_id "MSTRG.8036.17"; exon_number "6";
chr1	StringTie	exon	93207107	93207398	1000	+	.	gene_id "MSTRG.8036"; transcript_id "MSTRG.8036.17"; exon_number "7";
chr1	StringTie	exon	93210802	93210926	1000	+	.	gene_id "MSTRG.8036"; transcript_id "MSTRG.8036.17"; exon_number "8";
chr1	StringTie	exon	93212101	93212261	1000	+	.	gene_id "MSTRG.8036"; transcript_id "MSTRG.8036.17"; exon_number "9";
chr1	StringTie	exon	93214746	93214966	1000	+	.	gene_id "MSTRG.8036"; transcript_id "MSTRG.8036.17"; exon_number "10";
chr1	StringTie	exon	93216636	93216746	1000	+	.	gene_id "MSTRG.8036"; transcript_id "MSTRG.8036.17"; exon_number "11";
chr1	StringTie	exon	93217738	93220470	1000	+	.	gene_id "MSTRG.8036"; transcript_id "MSTRG.8036.17"; exon_number "12";
chr1	StringTie	exon	93221609	93221743	1000	+	.	gene_id "MSTRG.8036"; transcript_id "MSTRG.8036.17"; exon_number "13";
chr1	StringTie	exon	93221859	93221936	1000	+	.	gene_id "MSTRG.8036"; transcript_id "MSTRG.8036.17"; exon_number "14";
chr1	StringTie	exon	93226333	93226449	1000	+	.	gene_id "MSTRG.8036"; transcript_id "MSTRG.8036.17"; exon_number "15";
chr1	StringTie	exon	93232426	93232593	1000	+	.	gene_id "MSTRG.8036"; transcript_id "MSTRG.8036.17"; exon_number "16";
chr1	StringTie	exon	93236248	93236390	1000	+	.	gene_id "MSTRG.8036"; transcript_id "MSTRG.8036.17"; exon_number "17";
chr1	StringTie	exon	93239310	93239473	1000	+	.	gene_id "MSTRG.8036"; transcript_id "MSTRG.8036.17"; exon_number "18";
chr1	StringTie	exon	93239683	93239896	1000	+	.	gene_id "MSTRG.8036"; transcript_id "MSTRG.8036.17"; exon_number "19";
chr1	StringTie	exon	93246105	93246204	1000	+	.	gene_id "MSTRG.8036"; transcript_id "MSTRG.8036.17"; exon_number "20";
chr1	StringTie	exon	93246838	93246954	1000	+	.	gene_id "MSTRG.8036"; transcript_id "MSTRG.8036.17"; exon_number "21";
chr1	StringTie	exon	93254471	93254614	1000	+	.	gene_id "MSTRG.8036"; transcript_id "MSTRG.8036.17"; exon_number "22";
chr1	StringTie	exon	93256335	93256538	1000	+	.	gene_id "MSTRG.8036"; transcript_id "MSTRG.8036.17"; exon_number "23";
chr1	StringTie	exon	93258748	93258885	1000	+	.	gene_id "MSTRG.8036"; transcript_id "MSTRG.8036.17"; exon_number "24";
chr1	StringTie	exon	93264701	93264901	1000	+	.	gene_id "MSTRG.8036"; transcript_id "MSTRG.8036.17"; exon_number "25";
chr1	StringTie	exon	93270347	93270814	1000	+	.	gene_id "MSTRG.8036"; transcript_id "MSTRG.8036.17"; exon_number "26";
chr1	StringTie	exon	93278463	93278964	1000	+	.	gene_id "MSTRG.8036"; transcript_id "MSTRG.8036.17"; exon_number "27";
chr1	StringTie	transcript	93179906	93278964	1000	+	.	gene_id "MSTRG.8036"; transcript_id "MSTRG.8036.18";
chr1	StringTie	exon	93179906	93180154	1000	+	.	gene_id "MSTRG.8036"; transcript_id "MSTRG.8036.18"; exon_number "1";
chr1	StringTie	exon	93180220	93180882	1000	+	.	gene_id "MSTRG.8036"; transcript_id "MSTRG.8036.18"; exon_number "2";
chr1	StringTie	exon	93183360	93183495	1000	+	.	gene_id "MSTRG.8036"; transcript_id "MSTRG.8036.18"; exon_number "3";
chr1	StringTie	exon	93183978	93184146	1000	+	.	gene_id "MSTRG.8036"; transcript_id "MSTRG.8036.18"; exon_number "4";
chr1	StringTie	exon	93186345	93186503	1000	+	.	gene_id "MSTRG.8036"; transcript_id "MSTRG.8036.18"; exon_number "5";
chr1	StringTie	exon	93192000	93192106	1000	+	.	gene_id "MSTRG.8036"; transcript_id "MSTRG.8036.18"; exon_number "6";
chr1	StringTie	exon	93193616	93193744	1000	+	.	gene_id "MSTRG.8036"; transcript_id "MSTRG.8036.18"; exon_number "7";
chr1	StringTie	exon	93201892	93201988	1000	+	.	gene_id "MSTRG.8036"; transcript_id "MSTRG.8036.18"; exon_number "8";
chr1	StringTie	exon	93205510	93205631	1000	+	.	gene_id "MSTRG.8036"; transcript_id "MSTRG.8036.18"; exon_number "9";
chr1	StringTie	exon	93207107	93207398	1000	+	.	gene_id "MSTRG.8036"; transcript_id "MSTRG.8036.18"; exon_number "10";
chr1	StringTie	exon	93210802	93210926	1000	+	.	gene_id "MSTRG.8036"; transcript_id "MSTRG.8036.18"; exon_number "11";
chr1	StringTie	exon	93212101	93212261	1000	+	.	gene_id "MSTRG.8036"; transcript_id "MSTRG.8036.18"; exon_number "12";
chr1	StringTie	exon	93214746	93214966	1000	+	.	gene_id "MSTRG.8036"; transcript_id "MSTRG.8036.18"; exon_number "13";
chr1	StringTie	exon	93216636	93216746	1000	+	.	gene_id "MSTRG.8036"; transcript_id "MSTRG.8036.18"; exon_number "14";
chr1	StringTie	exon	93217738	93217869	1000	+	.	gene_id "MSTRG.8036"; transcript_id "MSTRG.8036.18"; exon_number "15";
chr1	StringTie	exon	93221609	93221743	1000	+	.	gene_id "MSTRG.8036"; transcript_id "MSTRG.8036.18"; exon_number "16";
chr1	StringTie	exon	93221859	93221936	1000	+	.	gene_id "MSTRG.8036"; transcript_id "MSTRG.8036.18"; exon_number "17";
chr1	StringTie	exon	93226333	93226449	1000	+	.	gene_id "MSTRG.8036"; transcript_id "MSTRG.8036.18"; exon_number "18";
chr1	StringTie	exon	93232426	93232593	1000	+	.	gene_id "MSTRG.8036"; transcript_id "MSTRG.8036.18"; exon_number "19";
chr1	StringTie	exon	93236248	93236390	1000	+	.	gene_id "MSTRG.8036"; transcript_id "MSTRG.8036.18"; exon_number "20";
chr1	StringTie	exon	93239310	93239473	1000	+	.	gene_id "MSTRG.8036"; transcript_id "MSTRG.8036.18"; exon_number "21";
chr1	StringTie	exon	93239683	93239896	1000	+	.	gene_id "MSTRG.8036"; transcript_id "MSTRG.8036.18"; exon_number "22";
chr1	StringTie	exon	93246105	93246204	1000	+	.	gene_id "MSTRG.8036"; transcript_id "MSTRG.8036.18"; exon_number "23";
chr1	StringTie	exon	93246838	93246954	1000	+	.	gene_id "MSTRG.8036"; transcript_id "MSTRG.8036.18"; exon_number "24";
chr1	StringTie	exon	93254471	93254614	1000	+	.	gene_id "MSTRG.8036"; transcript_id "MSTRG.8036.18"; exon_number "25";
chr1	StringTie	exon	93256335	93256538	1000	+	.	gene_id "MSTRG.8036"; transcript_id "MSTRG.8036.18"; exon_number "26";
chr1	StringTie	exon	93258748	93258885	1000	+	.	gene_id "MSTRG.8036"; transcript_id "MSTRG.8036.18"; exon_number "27";
chr1	StringTie	exon	93264701	93264901	1000	+	.	gene_id "MSTRG.8036"; transcript_id "MSTRG.8036.18"; exon_number "28";
chr1	StringTie	exon	93270347	93270814	1000	+	.	gene_id "MSTRG.8036"; transcript_id "MSTRG.8036.18"; exon_number "29";
chr1	StringTie	exon	93278463	93278964	1000	+	.	gene_id "MSTRG.8036"; transcript_id "MSTRG.8036.18"; exon_number "30";
chr1	StringTie	transcript	93179914	93278964	1000	+	.	gene_id "MSTRG.8036"; transcript_id "MSTRG.8036.19";
chr1	StringTie	exon	93179914	93180418	1000	+	.	gene_id "MSTRG.8036"; transcript_id "MSTRG.8036.19"; exon_number "1";
chr1	StringTie	exon	93183360	93183495	1000	+	.	gene_id "MSTRG.8036"; transcript_id "MSTRG.8036.19"; exon_number "2";
chr1	StringTie	exon	93183978	93184146	1000	+	.	gene_id "MSTRG.8036"; transcript_id "MSTRG.8036.19"; exon_number "3";
chr1	StringTie	exon	93186345	93186503	1000	+	.	gene_id "MSTRG.8036"; transcript_id "MSTRG.8036.19"; exon_number "4";
chr1	StringTie	exon	93192000	93192106	1000	+	.	gene_id "MSTRG.8036"; transcript_id "MSTRG.8036.19"; exon_number "5";
chr1	StringTie	exon	93193616	93193744	1000	+	.	gene_id "MSTRG.8036"; transcript_id "MSTRG.8036.19"; exon_number "6";
chr1	StringTie	exon	93201892	93201988	1000	+	.	gene_id "MSTRG.8036"; transcript_id "MSTRG.8036.19"; exon_number "7";
chr1	StringTie	exon	93207107	93207398	1000	+	.	gene_id "MSTRG.8036"; transcript_id "MSTRG.8036.19"; exon_number "8";
chr1	StringTie	exon	93210802	93210926	1000	+	.	gene_id "MSTRG.8036"; transcript_id "MSTRG.8036.19"; exon_number "9";
chr1	StringTie	exon	93212101	93212261	1000	+	.	gene_id "MSTRG.8036"; transcript_id "MSTRG.8036.19"; exon_number "10";
chr1	StringTie	exon	93214743	93214966	1000	+	.	gene_id "MSTRG.8036"; transcript_id "MSTRG.8036.19"; exon_number "11";
chr1	StringTie	exon	93216636	93216746	1000	+	.	gene_id "MSTRG.8036"; transcript_id "MSTRG.8036.19"; exon_number "12";
chr1	StringTie	exon	93217738	93220470	1000	+	.	gene_id "MSTRG.8036"; transcript_id "MSTRG.8036.19"; exon_number "13";
chr1	StringTie	exon	93221609	93221743	1000	+	.	gene_id "MSTRG.8036"; transcript_id "MSTRG.8036.19"; exon_number "14";
chr1	StringTie	exon	93221859	93221936	1000	+	.	gene_id "MSTRG.8036"; transcript_id "MSTRG.8036.19"; exon_number "15";
chr1	StringTie	exon	93226333	93226449	1000	+	.	gene_id "MSTRG.8036"; transcript_id "MSTRG.8036.19"; exon_number "16";
chr1	StringTie	exon	93232426	93232593	1000	+	.	gene_id "MSTRG.8036"; transcript_id "MSTRG.8036.19"; exon_number "17";
chr1	StringTie	exon	93236248	93236390	1000	+	.	gene_id "MSTRG.8036"; transcript_id "MSTRG.8036.19"; exon_number "18";
chr1	StringTie	exon	93239310	93239473	1000	+	.	gene_id "MSTRG.8036"; transcript_id "MSTRG.8036.19"; exon_number "19";
chr1	StringTie	exon	93239683	93239896	1000	+	.	gene_id "MSTRG.8036"; transcript_id "MSTRG.8036.19"; exon_number "20";
chr1	StringTie	exon	93246105	93246204	1000	+	.	gene_id "MSTRG.8036"; transcript_id "MSTRG.8036.19"; exon_number "21";
chr1	StringTie	exon	93246838	93246954	1000	+	.	gene_id "MSTRG.8036"; transcript_id "MSTRG.8036.19"; exon_number "22";
chr1	StringTie	exon	93254471	93254614	1000	+	.	gene_id "MSTRG.8036"; transcript_id "MSTRG.8036.19"; exon_number "23";
chr1	StringTie	exon	93256335	93256538	1000	+	.	gene_id "MSTRG.8036"; transcript_id "MSTRG.8036.19"; exon_number "24";
chr1	StringTie	exon	93258748	93258885	1000	+	.	gene_id "MSTRG.8036"; transcript_id "MSTRG.8036.19"; exon_number "25";
chr1	StringTie	exon	93264701	93264901	1000	+	.	gene_id "MSTRG.8036"; transcript_id "MSTRG.8036.19"; exon_number "26";
chr1	StringTie	exon	93270347	93270814	1000	+	.	gene_id "MSTRG.8036"; transcript_id "MSTRG.8036.19"; exon_number "27";
chr1	StringTie	exon	93278463	93278964	1000	+	.	gene_id "MSTRG.8036"; transcript_id "MSTRG.8036.19"; exon_number "28";
chr1	StringTie	transcript	93178774	93278964	1000	+	.	gene_id "MSTRG.8036"; transcript_id "MSTRG.8036.2";
chr1	StringTie	exon	93178774	93180852	1000	+	.	gene_id "MSTRG.8036"; transcript_id "MSTRG.8036.2"; exon_number "1";
chr1	StringTie	exon	93183360	93183495	1000	+	.	gene_id "MSTRG.8036"; transcript_id "MSTRG.8036.2"; exon_number "2";
chr1	StringTie	exon	93183978	93184146	1000	+	.	gene_id "MSTRG.8036"; transcript_id "MSTRG.8036.2"; exon_number "3";
chr1	StringTie	exon	93186345	93186503	1000	+	.	gene_id "MSTRG.8036"; transcript_id "MSTRG.8036.2"; exon_number "4";
chr1	StringTie	exon	93192000	93192106	1000	+	.	gene_id "MSTRG.8036"; transcript_id "MSTRG.8036.2"; exon_number "5";
chr1	StringTie	exon	93193616	93193744	1000	+	.	gene_id "MSTRG.8036"; transcript_id "MSTRG.8036.2"; exon_number "6";
chr1	StringTie	exon	93201892	93201988	1000	+	.	gene_id "MSTRG.8036"; transcript_id "MSTRG.8036.2"; exon_number "7";
chr1	StringTie	exon	93205510	93205631	1000	+	.	gene_id "MSTRG.8036"; transcript_id "MSTRG.8036.2"; exon_number "8";
chr1	StringTie	exon	93207107	93207398	1000	+	.	gene_id "MSTRG.8036"; transcript_id "MSTRG.8036.2"; exon_number "9";
chr1	StringTie	exon	93210802	93210926	1000	+	.	gene_id "MSTRG.8036"; transcript_id "MSTRG.8036.2"; exon_number "10";
chr1	StringTie	exon	93212101	93212261	1000	+	.	gene_id "MSTRG.8036"; transcript_id "MSTRG.8036.2"; exon_number "11";
chr1	StringTie	exon	93214746	93214966	1000	+	.	gene_id "MSTRG.8036"; transcript_id "MSTRG.8036.2"; exon_number "12";
chr1	StringTie	exon	93216636	93216746	1000	+	.	gene_id "MSTRG.8036"; transcript_id "MSTRG.8036.2"; exon_number "13";
chr1	StringTie	exon	93217738	93217869	1000	+	.	gene_id "MSTRG.8036"; transcript_id "MSTRG.8036.2"; exon_number "14";
chr1	StringTie	exon	93221609	93221743	1000	+	.	gene_id "MSTRG.8036"; transcript_id "MSTRG.8036.2"; exon_number "15";
chr1	StringTie	exon	93221859	93221936	1000	+	.	gene_id "MSTRG.8036"; transcript_id "MSTRG.8036.2"; exon_number "16";
chr1	StringTie	exon	93226333	93226449	1000	+	.	gene_id "MSTRG.8036"; transcript_id "MSTRG.8036.2"; exon_number "17";
chr1	StringTie	exon	93232426	93232593	1000	+	.	gene_id "MSTRG.8036"; transcript_id "MSTRG.8036.2"; exon_number "18";
chr1	StringTie	exon	93236248	93236390	1000	+	.	gene_id "MSTRG.8036"; transcript_id "MSTRG.8036.2"; exon_number "19";
chr1	StringTie	exon	93239310	93239473	1000	+	.	gene_id "MSTRG.8036"; transcript_id "MSTRG.8036.2"; exon_number "20";
chr1	StringTie	exon	93239683	93239896	1000	+	.	gene_id "MSTRG.8036"; transcript_id "MSTRG.8036.2"; exon_number "21";
chr1	StringTie	exon	93246105	93246204	1000	+	.	gene_id "MSTRG.8036"; transcript_id "MSTRG.8036.2"; exon_number "22";
chr1	StringTie	exon	93246838	93246954	1000	+	.	gene_id "MSTRG.8036"; transcript_id "MSTRG.8036.2"; exon_number "23";
chr1	StringTie	exon	93254471	93254614	1000	+	.	gene_id "MSTRG.8036"; transcript_id "MSTRG.8036.2"; exon_number "24";
chr1	StringTie	exon	93256335	93256538	1000	+	.	gene_id "MSTRG.8036"; transcript_id "MSTRG.8036.2"; exon_number "25";
chr1	StringTie	exon	93258748	93258885	1000	+	.	gene_id "MSTRG.8036"; transcript_id "MSTRG.8036.2"; exon_number "26";
chr1	StringTie	exon	93264701	93264901	1000	+	.	gene_id "MSTRG.8036"; transcript_id "MSTRG.8036.2"; exon_number "27";
chr1	StringTie	exon	93270347	93270814	1000	+	.	gene_id "MSTRG.8036"; transcript_id "MSTRG.8036.2"; exon_number "28";
chr1	StringTie	exon	93278463	93278964	1000	+	.	gene_id "MSTRG.8036"; transcript_id "MSTRG.8036.2"; exon_number "29";
chr1	StringTie	transcript	93179927	93278964	1000	+	.	gene_id "MSTRG.8036"; transcript_id "MSTRG.8036.21";
chr1	StringTie	exon	93179927	93180418	1000	+	.	gene_id "MSTRG.8036"; transcript_id "MSTRG.8036.21"; exon_number "1";
chr1	StringTie	exon	93184023	93184146	1000	+	.	gene_id "MSTRG.8036"; transcript_id "MSTRG.8036.21"; exon_number "2";
chr1	StringTie	exon	93186345	93186503	1000	+	.	gene_id "MSTRG.8036"; transcript_id "MSTRG.8036.21"; exon_number "3";
chr1	StringTie	exon	93192000	93192106	1000	+	.	gene_id "MSTRG.8036"; transcript_id "MSTRG.8036.21"; exon_number "4";
chr1	StringTie	exon	93193616	93193744	1000	+	.	gene_id "MSTRG.8036"; transcript_id "MSTRG.8036.21"; exon_number "5";
chr1	StringTie	exon	93201892	93201988	1000	+	.	gene_id "MSTRG.8036"; transcript_id "MSTRG.8036.21"; exon_number "6";
chr1	StringTie	exon	93207107	93207398	1000	+	.	gene_id "MSTRG.8036"; transcript_id "MSTRG.8036.21"; exon_number "7";
chr1	StringTie	exon	93210802	93210926	1000	+	.	gene_id "MSTRG.8036"; transcript_id "MSTRG.8036.21"; exon_number "8";
chr1	StringTie	exon	93212101	93212261	1000	+	.	gene_id "MSTRG.8036"; transcript_id "MSTRG.8036.21"; exon_number "9";
chr1	StringTie	exon	93214743	93214966	1000	+	.	gene_id "MSTRG.8036"; transcript_id "MSTRG.8036.21"; exon_number "10";
chr1	StringTie	exon	93216636	93220470	1000	+	.	gene_id "MSTRG.8036"; transcript_id "MSTRG.8036.21"; exon_number "11";
chr1	StringTie	exon	93221609	93221743	1000	+	.	gene_id "MSTRG.8036"; transcript_id "MSTRG.8036.21"; exon_number "12";
chr1	StringTie	exon	93221859	93221936	1000	+	.	gene_id "MSTRG.8036"; transcript_id "MSTRG.8036.21"; exon_number "13";
chr1	StringTie	exon	93226333	93226449	1000	+	.	gene_id "MSTRG.8036"; transcript_id "MSTRG.8036.21"; exon_number "14";
chr1	StringTie	exon	93232426	93232593	1000	+	.	gene_id "MSTRG.8036"; transcript_id "MSTRG.8036.21"; exon_number "15";
chr1	StringTie	exon	93236248	93236390	1000	+	.	gene_id "MSTRG.8036"; transcript_id "MSTRG.8036.21"; exon_number "16";
chr1	StringTie	exon	93239310	93239473	1000	+	.	gene_id "MSTRG.8036"; transcript_id "MSTRG.8036.21"; exon_number "17";
chr1	StringTie	exon	93239683	93239896	1000	+	.	gene_id "MSTRG.8036"; transcript_id "MSTRG.8036.21"; exon_number "18";
chr1	StringTie	exon	93246105	93246204	1000	+	.	gene_id "MSTRG.8036"; transcript_id "MSTRG.8036.21"; exon_number "19";
chr1	StringTie	exon	93246838	93246954	1000	+	.	gene_id "MSTRG.8036"; transcript_id "MSTRG.8036.21"; exon_number "20";
chr1	StringTie	exon	93254471	93254614	1000	+	.	gene_id "MSTRG.8036"; transcript_id "MSTRG.8036.21"; exon_number "21";
chr1	StringTie	exon	93256335	93256538	1000	+	.	gene_id "MSTRG.8036"; transcript_id "MSTRG.8036.21"; exon_number "22";
chr1	StringTie	exon	93258748	93258885	1000	+	.	gene_id "MSTRG.8036"; transcript_id "MSTRG.8036.21"; exon_number "23";
chr1	StringTie	exon	93264701	93264901	1000	+	.	gene_id "MSTRG.8036"; transcript_id "MSTRG.8036.21"; exon_number "24";
chr1	StringTie	exon	93270347	93270814	1000	+	.	gene_id "MSTRG.8036"; transcript_id "MSTRG.8036.21"; exon_number "25";
chr1	StringTie	exon	93278463	93278964	1000	+	.	gene_id "MSTRG.8036"; transcript_id "MSTRG.8036.21"; exon_number "26";
chr1	StringTie	transcript	93179928	93255568	1000	+	.	gene_id "MSTRG.8036"; transcript_id "MSTRG.8036.22";
chr1	StringTie	exon	93179928	93182482	1000	+	.	gene_id "MSTRG.8036"; transcript_id "MSTRG.8036.22"; exon_number "1";
chr1	StringTie	exon	93183360	93183495	1000	+	.	gene_id "MSTRG.8036"; transcript_id "MSTRG.8036.22"; exon_number "2";
chr1	StringTie	exon	93183978	93184146	1000	+	.	gene_id "MSTRG.8036"; transcript_id "MSTRG.8036.22"; exon_number "3";
chr1	StringTie	exon	93186345	93186503	1000	+	.	gene_id "MSTRG.8036"; transcript_id "MSTRG.8036.22"; exon_number "4";
chr1	StringTie	exon	93192000	93192106	1000	+	.	gene_id "MSTRG.8036"; transcript_id "MSTRG.8036.22"; exon_number "5";
chr1	StringTie	exon	93193616	93193744	1000	+	.	gene_id "MSTRG.8036"; transcript_id "MSTRG.8036.22"; exon_number "6";
chr1	StringTie	exon	93201892	93201988	1000	+	.	gene_id "MSTRG.8036"; transcript_id "MSTRG.8036.22"; exon_number "7";
chr1	StringTie	exon	93205510	93205631	1000	+	.	gene_id "MSTRG.8036"; transcript_id "MSTRG.8036.22"; exon_number "8";
chr1	StringTie	exon	93207107	93207398	1000	+	.	gene_id "MSTRG.8036"; transcript_id "MSTRG.8036.22"; exon_number "9";
chr1	StringTie	exon	93210802	93210926	1000	+	.	gene_id "MSTRG.8036"; transcript_id "MSTRG.8036.22"; exon_number "10";
chr1	StringTie	exon	93212101	93212261	1000	+	.	gene_id "MSTRG.8036"; transcript_id "MSTRG.8036.22"; exon_number "11";
chr1	StringTie	exon	93214746	93214966	1000	+	.	gene_id "MSTRG.8036"; transcript_id "MSTRG.8036.22"; exon_number "12";
chr1	StringTie	exon	93216636	93216746	1000	+	.	gene_id "MSTRG.8036"; transcript_id "MSTRG.8036.22"; exon_number "13";
chr1	StringTie	exon	93221609	93221743	1000	+	.	gene_id "MSTRG.8036"; transcript_id "MSTRG.8036.22"; exon_number "14";
chr1	StringTie	exon	93221859	93221936	1000	+	.	gene_id "MSTRG.8036"; transcript_id "MSTRG.8036.22"; exon_number "15";
chr1	StringTie	exon	93226333	93226449	1000	+	.	gene_id "MSTRG.8036"; transcript_id "MSTRG.8036.22"; exon_number "16";
chr1	StringTie	exon	93232426	93232593	1000	+	.	gene_id "MSTRG.8036"; transcript_id "MSTRG.8036.22"; exon_number "17";
chr1	StringTie	exon	93236248	93236390	1000	+	.	gene_id "MSTRG.8036"; transcript_id "MSTRG.8036.22"; exon_number "18";
chr1	StringTie	exon	93239310	93239473	1000	+	.	gene_id "MSTRG.8036"; transcript_id "MSTRG.8036.22"; exon_number "19";
chr1	StringTie	exon	93239683	93239896	1000	+	.	gene_id "MSTRG.8036"; transcript_id "MSTRG.8036.22"; exon_number "20";
chr1	StringTie	exon	93246105	93246204	1000	+	.	gene_id "MSTRG.8036"; transcript_id "MSTRG.8036.22"; exon_number "21";
chr1	StringTie	exon	93246838	93246954	1000	+	.	gene_id "MSTRG.8036"; transcript_id "MSTRG.8036.22"; exon_number "22";
chr1	StringTie	exon	93253898	93255568	1000	+	.	gene_id "MSTRG.8036"; transcript_id "MSTRG.8036.22"; exon_number "23";
chr1	StringTie	transcript	93179930	93278939	1000	+	.	gene_id "MSTRG.8036"; transcript_id "MSTRG.8036.23";
chr1	StringTie	exon	93179930	93180279	1000	+	.	gene_id "MSTRG.8036"; transcript_id "MSTRG.8036.23"; exon_number "1";
chr1	StringTie	exon	93183360	93183495	1000	+	.	gene_id "MSTRG.8036"; transcript_id "MSTRG.8036.23"; exon_number "2";
chr1	StringTie	exon	93186345	93186503	1000	+	.	gene_id "MSTRG.8036"; transcript_id "MSTRG.8036.23"; exon_number "3";
chr1	StringTie	exon	93192000	93192106	1000	+	.	gene_id "MSTRG.8036"; transcript_id "MSTRG.8036.23"; exon_number "4";
chr1	StringTie	exon	93193616	93193744	1000	+	.	gene_id "MSTRG.8036"; transcript_id "MSTRG.8036.23"; exon_number "5";
chr1	StringTie	exon	93201892	93201988	1000	+	.	gene_id "MSTRG.8036"; transcript_id "MSTRG.8036.23"; exon_number "6";
chr1	StringTie	exon	93205510	93205631	1000	+	.	gene_id "MSTRG.8036"; transcript_id "MSTRG.8036.23"; exon_number "7";
chr1	StringTie	exon	93207107	93207398	1000	+	.	gene_id "MSTRG.8036"; transcript_id "MSTRG.8036.23"; exon_number "8";
chr1	StringTie	exon	93210802	93210926	1000	+	.	gene_id "MSTRG.8036"; transcript_id "MSTRG.8036.23"; exon_number "9";
chr1	StringTie	exon	93212101	93212261	1000	+	.	gene_id "MSTRG.8036"; transcript_id "MSTRG.8036.23"; exon_number "10";
chr1	StringTie	exon	93214743	93214966	1000	+	.	gene_id "MSTRG.8036"; transcript_id "MSTRG.8036.23"; exon_number "11";
chr1	StringTie	exon	93216636	93216746	1000	+	.	gene_id "MSTRG.8036"; transcript_id "MSTRG.8036.23"; exon_number "12";
chr1	StringTie	exon	93217738	93217869	1000	+	.	gene_id "MSTRG.8036"; transcript_id "MSTRG.8036.23"; exon_number "13";
chr1	StringTie	exon	93221609	93221743	1000	+	.	gene_id "MSTRG.8036"; transcript_id "MSTRG.8036.23"; exon_number "14";
chr1	StringTie	exon	93221859	93221936	1000	+	.	gene_id "MSTRG.8036"; transcript_id "MSTRG.8036.23"; exon_number "15";
chr1	StringTie	exon	93226333	93226449	1000	+	.	gene_id "MSTRG.8036"; transcript_id "MSTRG.8036.23"; exon_number "16";
chr1	StringTie	exon	93232426	93232593	1000	+	.	gene_id "MSTRG.8036"; transcript_id "MSTRG.8036.23"; exon_number "17";
chr1	StringTie	exon	93236248	93236390	1000	+	.	gene_id "MSTRG.8036"; transcript_id "MSTRG.8036.23"; exon_number "18";
chr1	StringTie	exon	93239310	93239473	1000	+	.	gene_id "MSTRG.8036"; transcript_id "MSTRG.8036.23"; exon_number "19";
chr1	StringTie	exon	93239683	93239896	1000	+	.	gene_id "MSTRG.8036"; transcript_id "MSTRG.8036.23"; exon_number "20";
chr1	StringTie	exon	93246105	93246204	1000	+	.	gene_id "MSTRG.8036"; transcript_id "MSTRG.8036.23"; exon_number "21";
chr1	StringTie	exon	93246838	93246954	1000	+	.	gene_id "MSTRG.8036"; transcript_id "MSTRG.8036.23"; exon_number "22";
chr1	StringTie	exon	93256335	93256538	1000	+	.	gene_id "MSTRG.8036"; transcript_id "MSTRG.8036.23"; exon_number "23";
chr1	StringTie	exon	93258748	93258885	1000	+	.	gene_id "MSTRG.8036"; transcript_id "MSTRG.8036.23"; exon_number "24";
chr1	StringTie	exon	93264701	93264901	1000	+	.	gene_id "MSTRG.8036"; transcript_id "MSTRG.8036.23"; exon_number "25";
chr1	StringTie	exon	93278463	93278939	1000	+	.	gene_id "MSTRG.8036"; transcript_id "MSTRG.8036.23"; exon_number "26";
chr1	StringTie	transcript	93179930	93279175	1000	+	.	gene_id "MSTRG.8036"; transcript_id "MSTRG.8036.24";
chr1	StringTie	exon	93179930	93180279	1000	+	.	gene_id "MSTRG.8036"; transcript_id "MSTRG.8036.24"; exon_number "1";
chr1	StringTie	exon	93183360	93183495	1000	+	.	gene_id "MSTRG.8036"; transcript_id "MSTRG.8036.24"; exon_number "2";
chr1	StringTie	exon	93186345	93186503	1000	+	.	gene_id "MSTRG.8036"; transcript_id "MSTRG.8036.24"; exon_number "3";
chr1	StringTie	exon	93192000	93192106	1000	+	.	gene_id "MSTRG.8036"; transcript_id "MSTRG.8036.24"; exon_number "4";
chr1	StringTie	exon	93193616	93193744	1000	+	.	gene_id "MSTRG.8036"; transcript_id "MSTRG.8036.24"; exon_number "5";
chr1	StringTie	exon	93201892	93201988	1000	+	.	gene_id "MSTRG.8036"; transcript_id "MSTRG.8036.24"; exon_number "6";
chr1	StringTie	exon	93205510	93205631	1000	+	.	gene_id "MSTRG.8036"; transcript_id "MSTRG.8036.24"; exon_number "7";
chr1	StringTie	exon	93207107	93207398	1000	+	.	gene_id "MSTRG.8036"; transcript_id "MSTRG.8036.24"; exon_number "8";
chr1	StringTie	exon	93210802	93210926	1000	+	.	gene_id "MSTRG.8036"; transcript_id "MSTRG.8036.24"; exon_number "9";
chr1	StringTie	exon	93212101	93212261	1000	+	.	gene_id "MSTRG.8036"; transcript_id "MSTRG.8036.24"; exon_number "10";
chr1	StringTie	exon	93214746	93214966	1000	+	.	gene_id "MSTRG.8036"; transcript_id "MSTRG.8036.24"; exon_number "11";
chr1	StringTie	exon	93216636	93216746	1000	+	.	gene_id "MSTRG.8036"; transcript_id "MSTRG.8036.24"; exon_number "12";
chr1	StringTie	exon	93217738	93220470	1000	+	.	gene_id "MSTRG.8036"; transcript_id "MSTRG.8036.24"; exon_number "13";
chr1	StringTie	exon	93221609	93221743	1000	+	.	gene_id "MSTRG.8036"; transcript_id "MSTRG.8036.24"; exon_number "14";
chr1	StringTie	exon	93221859	93221936	1000	+	.	gene_id "MSTRG.8036"; transcript_id "MSTRG.8036.24"; exon_number "15";
chr1	StringTie	exon	93226333	93226449	1000	+	.	gene_id "MSTRG.8036"; transcript_id "MSTRG.8036.24"; exon_number "16";
chr1	StringTie	exon	93232426	93232593	1000	+	.	gene_id "MSTRG.8036"; transcript_id "MSTRG.8036.24"; exon_number "17";
chr1	StringTie	exon	93236248	93236390	1000	+	.	gene_id "MSTRG.8036"; transcript_id "MSTRG.8036.24"; exon_number "18";
chr1	StringTie	exon	93239310	93239473	1000	+	.	gene_id "MSTRG.8036"; transcript_id "MSTRG.8036.24"; exon_number "19";
chr1	StringTie	exon	93239683	93239896	1000	+	.	gene_id "MSTRG.8036"; transcript_id "MSTRG.8036.24"; exon_number "20";
chr1	StringTie	exon	93246105	93246204	1000	+	.	gene_id "MSTRG.8036"; transcript_id "MSTRG.8036.24"; exon_number "21";
chr1	StringTie	exon	93246838	93246954	1000	+	.	gene_id "MSTRG.8036"; transcript_id "MSTRG.8036.24"; exon_number "22";
chr1	StringTie	exon	93254471	93254614	1000	+	.	gene_id "MSTRG.8036"; transcript_id "MSTRG.8036.24"; exon_number "23";
chr1	StringTie	exon	93256335	93256538	1000	+	.	gene_id "MSTRG.8036"; transcript_id "MSTRG.8036.24"; exon_number "24";
chr1	StringTie	exon	93258748	93258885	1000	+	.	gene_id "MSTRG.8036"; transcript_id "MSTRG.8036.24"; exon_number "25";
chr1	StringTie	exon	93264701	93264901	1000	+	.	gene_id "MSTRG.8036"; transcript_id "MSTRG.8036.24"; exon_number "26";
chr1	StringTie	exon	93278463	93279175	1000	+	.	gene_id "MSTRG.8036"; transcript_id "MSTRG.8036.24"; exon_number "27";
chr1	StringTie	transcript	93179930	93278964	1000	+	.	gene_id "MSTRG.8036"; transcript_id "MSTRG.8036.25";
chr1	StringTie	exon	93179930	93180279	1000	+	.	gene_id "MSTRG.8036"; transcript_id "MSTRG.8036.25"; exon_number "1";
chr1	StringTie	exon	93183360	93183495	1000	+	.	gene_id "MSTRG.8036"; transcript_id "MSTRG.8036.25"; exon_number "2";
chr1	StringTie	exon	93186345	93186503	1000	+	.	gene_id "MSTRG.8036"; transcript_id "MSTRG.8036.25"; exon_number "3";
chr1	StringTie	exon	93192000	93192106	1000	+	.	gene_id "MSTRG.8036"; transcript_id "MSTRG.8036.25"; exon_number "4";
chr1	StringTie	exon	93193616	93193744	1000	+	.	gene_id "MSTRG.8036"; transcript_id "MSTRG.8036.25"; exon_number "5";
chr1	StringTie	exon	93201892	93201988	1000	+	.	gene_id "MSTRG.8036"; transcript_id "MSTRG.8036.25"; exon_number "6";
chr1	StringTie	exon	93205510	93205631	1000	+	.	gene_id "MSTRG.8036"; transcript_id "MSTRG.8036.25"; exon_number "7";
chr1	StringTie	exon	93207107	93207398	1000	+	.	gene_id "MSTRG.8036"; transcript_id "MSTRG.8036.25"; exon_number "8";
chr1	StringTie	exon	93210802	93210926	1000	+	.	gene_id "MSTRG.8036"; transcript_id "MSTRG.8036.25"; exon_number "9";
chr1	StringTie	exon	93212101	93212261	1000	+	.	gene_id "MSTRG.8036"; transcript_id "MSTRG.8036.25"; exon_number "10";
chr1	StringTie	exon	93214743	93214966	1000	+	.	gene_id "MSTRG.8036"; transcript_id "MSTRG.8036.25"; exon_number "11";
chr1	StringTie	exon	93216636	93216746	1000	+	.	gene_id "MSTRG.8036"; transcript_id "MSTRG.8036.25"; exon_number "12";
chr1	StringTie	exon	93217738	93217869	1000	+	.	gene_id "MSTRG.8036"; transcript_id "MSTRG.8036.25"; exon_number "13";
chr1	StringTie	exon	93221609	93221743	1000	+	.	gene_id "MSTRG.8036"; transcript_id "MSTRG.8036.25"; exon_number "14";
chr1	StringTie	exon	93221859	93221936	1000	+	.	gene_id "MSTRG.8036"; transcript_id "MSTRG.8036.25"; exon_number "15";
chr1	StringTie	exon	93226333	93226449	1000	+	.	gene_id "MSTRG.8036"; transcript_id "MSTRG.8036.25"; exon_number "16";
chr1	StringTie	exon	93232426	93232593	1000	+	.	gene_id "MSTRG.8036"; transcript_id "MSTRG.8036.25"; exon_number "17";
chr1	StringTie	exon	93236248	93236390	1000	+	.	gene_id "MSTRG.8036"; transcript_id "MSTRG.8036.25"; exon_number "18";
chr1	StringTie	exon	93239310	93239473	1000	+	.	gene_id "MSTRG.8036"; transcript_id "MSTRG.8036.25"; exon_number "19";
chr1	StringTie	exon	93239683	93239896	1000	+	.	gene_id "MSTRG.8036"; transcript_id "MSTRG.8036.25"; exon_number "20";
chr1	StringTie	exon	93246105	93246204	1000	+	.	gene_id "MSTRG.8036"; transcript_id "MSTRG.8036.25"; exon_number "21";
chr1	StringTie	exon	93246838	93246954	1000	+	.	gene_id "MSTRG.8036"; transcript_id "MSTRG.8036.25"; exon_number "22";
chr1	StringTie	exon	93254471	93254614	1000	+	.	gene_id "MSTRG.8036"; transcript_id "MSTRG.8036.25"; exon_number "23";
chr1	StringTie	exon	93256335	93256538	1000	+	.	gene_id "MSTRG.8036"; transcript_id "MSTRG.8036.25"; exon_number "24";
chr1	StringTie	exon	93258748	93258885	1000	+	.	gene_id "MSTRG.8036"; transcript_id "MSTRG.8036.25"; exon_number "25";
chr1	StringTie	exon	93264701	93264901	1000	+	.	gene_id "MSTRG.8036"; transcript_id "MSTRG.8036.25"; exon_number "26";
chr1	StringTie	exon	93270347	93270814	1000	+	.	gene_id "MSTRG.8036"; transcript_id "MSTRG.8036.25"; exon_number "27";
chr1	StringTie	exon	93278463	93278964	1000	+	.	gene_id "MSTRG.8036"; transcript_id "MSTRG.8036.25"; exon_number "28";
chr1	StringTie	transcript	93179932	93279173	1000	+	.	gene_id "MSTRG.8036"; transcript_id "MSTRG.8036.27";
chr1	StringTie	exon	93179932	93182482	1000	+	.	gene_id "MSTRG.8036"; transcript_id "MSTRG.8036.27"; exon_number "1";
chr1	StringTie	exon	93183360	93183495	1000	+	.	gene_id "MSTRG.8036"; transcript_id "MSTRG.8036.27"; exon_number "2";
chr1	StringTie	exon	93183978	93184146	1000	+	.	gene_id "MSTRG.8036"; transcript_id "MSTRG.8036.27"; exon_number "3";
chr1	StringTie	exon	93186345	93186503	1000	+	.	gene_id "MSTRG.8036"; transcript_id "MSTRG.8036.27"; exon_number "4";
chr1	StringTie	exon	93192000	93192106	1000	+	.	gene_id "MSTRG.8036"; transcript_id "MSTRG.8036.27"; exon_number "5";
chr1	StringTie	exon	93193616	93193744	1000	+	.	gene_id "MSTRG.8036"; transcript_id "MSTRG.8036.27"; exon_number "6";
chr1	StringTie	exon	93201892	93201988	1000	+	.	gene_id "MSTRG.8036"; transcript_id "MSTRG.8036.27"; exon_number "7";
chr1	StringTie	exon	93205510	93205631	1000	+	.	gene_id "MSTRG.8036"; transcript_id "MSTRG.8036.27"; exon_number "8";
chr1	StringTie	exon	93207107	93207398	1000	+	.	gene_id "MSTRG.8036"; transcript_id "MSTRG.8036.27"; exon_number "9";
chr1	StringTie	exon	93210802	93210926	1000	+	.	gene_id "MSTRG.8036"; transcript_id "MSTRG.8036.27"; exon_number "10";
chr1	StringTie	exon	93212101	93212261	1000	+	.	gene_id "MSTRG.8036"; transcript_id "MSTRG.8036.27"; exon_number "11";
chr1	StringTie	exon	93214743	93214966	1000	+	.	gene_id "MSTRG.8036"; transcript_id "MSTRG.8036.27"; exon_number "12";
chr1	StringTie	exon	93216636	93216746	1000	+	.	gene_id "MSTRG.8036"; transcript_id "MSTRG.8036.27"; exon_number "13";
chr1	StringTie	exon	93217738	93217869	1000	+	.	gene_id "MSTRG.8036"; transcript_id "MSTRG.8036.27"; exon_number "14";
chr1	StringTie	exon	93221609	93221743	1000	+	.	gene_id "MSTRG.8036"; transcript_id "MSTRG.8036.27"; exon_number "15";
chr1	StringTie	exon	93221859	93221936	1000	+	.	gene_id "MSTRG.8036"; transcript_id "MSTRG.8036.27"; exon_number "16";
chr1	StringTie	exon	93226333	93226449	1000	+	.	gene_id "MSTRG.8036"; transcript_id "MSTRG.8036.27"; exon_number "17";
chr1	StringTie	exon	93232426	93232593	1000	+	.	gene_id "MSTRG.8036"; transcript_id "MSTRG.8036.27"; exon_number "18";
chr1	StringTie	exon	93236248	93236390	1000	+	.	gene_id "MSTRG.8036"; transcript_id "MSTRG.8036.27"; exon_number "19";
chr1	StringTie	exon	93239310	93239473	1000	+	.	gene_id "MSTRG.8036"; transcript_id "MSTRG.8036.27"; exon_number "20";
chr1	StringTie	exon	93239683	93239896	1000	+	.	gene_id "MSTRG.8036"; transcript_id "MSTRG.8036.27"; exon_number "21";
chr1	StringTie	exon	93246105	93246204	1000	+	.	gene_id "MSTRG.8036"; transcript_id "MSTRG.8036.27"; exon_number "22";
chr1	StringTie	exon	93246838	93246954	1000	+	.	gene_id "MSTRG.8036"; transcript_id "MSTRG.8036.27"; exon_number "23";
chr1	StringTie	exon	93254471	93254614	1000	+	.	gene_id "MSTRG.8036"; transcript_id "MSTRG.8036.27"; exon_number "24";
chr1	StringTie	exon	93256335	93256538	1000	+	.	gene_id "MSTRG.8036"; transcript_id "MSTRG.8036.27"; exon_number "25";
chr1	StringTie	exon	93258748	93258885	1000	+	.	gene_id "MSTRG.8036"; transcript_id "MSTRG.8036.27"; exon_number "26";
chr1	StringTie	exon	93264701	93264901	1000	+	.	gene_id "MSTRG.8036"; transcript_id "MSTRG.8036.27"; exon_number "27";
chr1	StringTie	exon	93270347	93270814	1000	+	.	gene_id "MSTRG.8036"; transcript_id "MSTRG.8036.27"; exon_number "28";
chr1	StringTie	exon	93278463	93279173	1000	+	.	gene_id "MSTRG.8036"; transcript_id "MSTRG.8036.27"; exon_number "29";
chr1	StringTie	transcript	93179933	93279129	1000	+	.	gene_id "MSTRG.8036"; transcript_id "MSTRG.8036.28";
chr1	StringTie	exon	93179933	93180154	1000	+	.	gene_id "MSTRG.8036"; transcript_id "MSTRG.8036.28"; exon_number "1";
chr1	StringTie	exon	93180220	93180882	1000	+	.	gene_id "MSTRG.8036"; transcript_id "MSTRG.8036.28"; exon_number "2";
chr1	StringTie	exon	93183360	93183495	1000	+	.	gene_id "MSTRG.8036"; transcript_id "MSTRG.8036.28"; exon_number "3";
chr1	StringTie	exon	93183978	93184146	1000	+	.	gene_id "MSTRG.8036"; transcript_id "MSTRG.8036.28"; exon_number "4";
chr1	StringTie	exon	93186345	93186503	1000	+	.	gene_id "MSTRG.8036"; transcript_id "MSTRG.8036.28"; exon_number "5";
chr1	StringTie	exon	93192000	93192106	1000	+	.	gene_id "MSTRG.8036"; transcript_id "MSTRG.8036.28"; exon_number "6";
chr1	StringTie	exon	93193616	93193744	1000	+	.	gene_id "MSTRG.8036"; transcript_id "MSTRG.8036.28"; exon_number "7";
chr1	StringTie	exon	93201892	93201988	1000	+	.	gene_id "MSTRG.8036"; transcript_id "MSTRG.8036.28"; exon_number "8";
chr1	StringTie	exon	93205510	93205631	1000	+	.	gene_id "MSTRG.8036"; transcript_id "MSTRG.8036.28"; exon_number "9";
chr1	StringTie	exon	93207107	93207398	1000	+	.	gene_id "MSTRG.8036"; transcript_id "MSTRG.8036.28"; exon_number "10";
chr1	StringTie	exon	93210802	93210926	1000	+	.	gene_id "MSTRG.8036"; transcript_id "MSTRG.8036.28"; exon_number "11";
chr1	StringTie	exon	93212101	93212261	1000	+	.	gene_id "MSTRG.8036"; transcript_id "MSTRG.8036.28"; exon_number "12";
chr1	StringTie	exon	93214743	93214966	1000	+	.	gene_id "MSTRG.8036"; transcript_id "MSTRG.8036.28"; exon_number "13";
chr1	StringTie	exon	93216636	93216746	1000	+	.	gene_id "MSTRG.8036"; transcript_id "MSTRG.8036.28"; exon_number "14";
chr1	StringTie	exon	93217738	93217869	1000	+	.	gene_id "MSTRG.8036"; transcript_id "MSTRG.8036.28"; exon_number "15";
chr1	StringTie	exon	93221609	93221743	1000	+	.	gene_id "MSTRG.8036"; transcript_id "MSTRG.8036.28"; exon_number "16";
chr1	StringTie	exon	93221859	93221936	1000	+	.	gene_id "MSTRG.8036"; transcript_id "MSTRG.8036.28"; exon_number "17";
chr1	StringTie	exon	93226333	93226449	1000	+	.	gene_id "MSTRG.8036"; transcript_id "MSTRG.8036.28"; exon_number "18";
chr1	StringTie	exon	93232426	93232593	1000	+	.	gene_id "MSTRG.8036"; transcript_id "MSTRG.8036.28"; exon_number "19";
chr1	StringTie	exon	93236248	93236390	1000	+	.	gene_id "MSTRG.8036"; transcript_id "MSTRG.8036.28"; exon_number "20";
chr1	StringTie	exon	93239310	93239473	1000	+	.	gene_id "MSTRG.8036"; transcript_id "MSTRG.8036.28"; exon_number "21";
chr1	StringTie	exon	93239683	93239896	1000	+	.	gene_id "MSTRG.8036"; transcript_id "MSTRG.8036.28"; exon_number "22";
chr1	StringTie	exon	93246105	93246204	1000	+	.	gene_id "MSTRG.8036"; transcript_id "MSTRG.8036.28"; exon_number "23";
chr1	StringTie	exon	93246838	93246954	1000	+	.	gene_id "MSTRG.8036"; transcript_id "MSTRG.8036.28"; exon_number "24";
chr1	StringTie	exon	93254471	93254614	1000	+	.	gene_id "MSTRG.8036"; transcript_id "MSTRG.8036.28"; exon_number "25";
chr1	StringTie	exon	93256335	93256538	1000	+	.	gene_id "MSTRG.8036"; transcript_id "MSTRG.8036.28"; exon_number "26";
chr1	StringTie	exon	93258748	93258885	1000	+	.	gene_id "MSTRG.8036"; transcript_id "MSTRG.8036.28"; exon_number "27";
chr1	StringTie	exon	93264701	93264901	1000	+	.	gene_id "MSTRG.8036"; transcript_id "MSTRG.8036.28"; exon_number "28";
chr1	StringTie	exon	93278463	93279129	1000	+	.	gene_id "MSTRG.8036"; transcript_id "MSTRG.8036.28"; exon_number "29";
chr1	StringTie	transcript	93179954	93278964	1000	+	.	gene_id "MSTRG.8036"; transcript_id "MSTRG.8036.29";
chr1	StringTie	exon	93179954	93180852	1000	+	.	gene_id "MSTRG.8036"; transcript_id "MSTRG.8036.29"; exon_number "1";
chr1	StringTie	exon	93183360	93183495	1000	+	.	gene_id "MSTRG.8036"; transcript_id "MSTRG.8036.29"; exon_number "2";
chr1	StringTie	exon	93183978	93184146	1000	+	.	gene_id "MSTRG.8036"; transcript_id "MSTRG.8036.29"; exon_number "3";
chr1	StringTie	exon	93186345	93186503	1000	+	.	gene_id "MSTRG.8036"; transcript_id "MSTRG.8036.29"; exon_number "4";
chr1	StringTie	exon	93192000	93192106	1000	+	.	gene_id "MSTRG.8036"; transcript_id "MSTRG.8036.29"; exon_number "5";
chr1	StringTie	exon	93193616	93193744	1000	+	.	gene_id "MSTRG.8036"; transcript_id "MSTRG.8036.29"; exon_number "6";
chr1	StringTie	exon	93201892	93201988	1000	+	.	gene_id "MSTRG.8036"; transcript_id "MSTRG.8036.29"; exon_number "7";
chr1	StringTie	exon	93205510	93205631	1000	+	.	gene_id "MSTRG.8036"; transcript_id "MSTRG.8036.29"; exon_number "8";
chr1	StringTie	exon	93207107	93207398	1000	+	.	gene_id "MSTRG.8036"; transcript_id "MSTRG.8036.29"; exon_number "9";
chr1	StringTie	exon	93210802	93210926	1000	+	.	gene_id "MSTRG.8036"; transcript_id "MSTRG.8036.29"; exon_number "10";
chr1	StringTie	exon	93212101	93212261	1000	+	.	gene_id "MSTRG.8036"; transcript_id "MSTRG.8036.29"; exon_number "11";
chr1	StringTie	exon	93214743	93214966	1000	+	.	gene_id "MSTRG.8036"; transcript_id "MSTRG.8036.29"; exon_number "12";
chr1	StringTie	exon	93216636	93216746	1000	+	.	gene_id "MSTRG.8036"; transcript_id "MSTRG.8036.29"; exon_number "13";
chr1	StringTie	exon	93217738	93220470	1000	+	.	gene_id "MSTRG.8036"; transcript_id "MSTRG.8036.29"; exon_number "14";
chr1	StringTie	exon	93221609	93221743	1000	+	.	gene_id "MSTRG.8036"; transcript_id "MSTRG.8036.29"; exon_number "15";
chr1	StringTie	exon	93221859	93221936	1000	+	.	gene_id "MSTRG.8036"; transcript_id "MSTRG.8036.29"; exon_number "16";
chr1	StringTie	exon	93226333	93226449	1000	+	.	gene_id "MSTRG.8036"; transcript_id "MSTRG.8036.29"; exon_number "17";
chr1	StringTie	exon	93232426	93232593	1000	+	.	gene_id "MSTRG.8036"; transcript_id "MSTRG.8036.29"; exon_number "18";
chr1	StringTie	exon	93236248	93236390	1000	+	.	gene_id "MSTRG.8036"; transcript_id "MSTRG.8036.29"; exon_number "19";
chr1	StringTie	exon	93237262	93237380	1000	+	.	gene_id "MSTRG.8036"; transcript_id "MSTRG.8036.29"; exon_number "20";
chr1	StringTie	exon	93239310	93239473	1000	+	.	gene_id "MSTRG.8036"; transcript_id "MSTRG.8036.29"; exon_number "21";
chr1	StringTie	exon	93239683	93239896	1000	+	.	gene_id "MSTRG.8036"; transcript_id "MSTRG.8036.29"; exon_number "22";
chr1	StringTie	exon	93246105	93246204	1000	+	.	gene_id "MSTRG.8036"; transcript_id "MSTRG.8036.29"; exon_number "23";
chr1	StringTie	exon	93246838	93246954	1000	+	.	gene_id "MSTRG.8036"; transcript_id "MSTRG.8036.29"; exon_number "24";
chr1	StringTie	exon	93254471	93254614	1000	+	.	gene_id "MSTRG.8036"; transcript_id "MSTRG.8036.29"; exon_number "25";
chr1	StringTie	exon	93256335	93256538	1000	+	.	gene_id "MSTRG.8036"; transcript_id "MSTRG.8036.29"; exon_number "26";
chr1	StringTie	exon	93258748	93258885	1000	+	.	gene_id "MSTRG.8036"; transcript_id "MSTRG.8036.29"; exon_number "27";
chr1	StringTie	exon	93264701	93264901	1000	+	.	gene_id "MSTRG.8036"; transcript_id "MSTRG.8036.29"; exon_number "28";
chr1	StringTie	exon	93270347	93270814	1000	+	.	gene_id "MSTRG.8036"; transcript_id "MSTRG.8036.29"; exon_number "29";
chr1	StringTie	exon	93278463	93278964	1000	+	.	gene_id "MSTRG.8036"; transcript_id "MSTRG.8036.29"; exon_number "30";
chr1	StringTie	transcript	93179112	93279251	1000	+	.	gene_id "MSTRG.8036"; transcript_id "MSTRG.8036.3";
chr1	StringTie	exon	93179112	93180852	1000	+	.	gene_id "MSTRG.8036"; transcript_id "MSTRG.8036.3"; exon_number "1";
chr1	StringTie	exon	93183360	93183495	1000	+	.	gene_id "MSTRG.8036"; transcript_id "MSTRG.8036.3"; exon_number "2";
chr1	StringTie	exon	93183978	93184146	1000	+	.	gene_id "MSTRG.8036"; transcript_id "MSTRG.8036.3"; exon_number "3";
chr1	StringTie	exon	93186345	93186503	1000	+	.	gene_id "MSTRG.8036"; transcript_id "MSTRG.8036.3"; exon_number "4";
chr1	StringTie	exon	93192000	93192106	1000	+	.	gene_id "MSTRG.8036"; transcript_id "MSTRG.8036.3"; exon_number "5";
chr1	StringTie	exon	93193616	93193744	1000	+	.	gene_id "MSTRG.8036"; transcript_id "MSTRG.8036.3"; exon_number "6";
chr1	StringTie	exon	93201892	93201988	1000	+	.	gene_id "MSTRG.8036"; transcript_id "MSTRG.8036.3"; exon_number "7";
chr1	StringTie	exon	93205510	93205631	1000	+	.	gene_id "MSTRG.8036"; transcript_id "MSTRG.8036.3"; exon_number "8";
chr1	StringTie	exon	93207107	93207398	1000	+	.	gene_id "MSTRG.8036"; transcript_id "MSTRG.8036.3"; exon_number "9";
chr1	StringTie	exon	93210802	93210926	1000	+	.	gene_id "MSTRG.8036"; transcript_id "MSTRG.8036.3"; exon_number "10";
chr1	StringTie	exon	93212101	93212261	1000	+	.	gene_id "MSTRG.8036"; transcript_id "MSTRG.8036.3"; exon_number "11";
chr1	StringTie	exon	93214743	93214966	1000	+	.	gene_id "MSTRG.8036"; transcript_id "MSTRG.8036.3"; exon_number "12";
chr1	StringTie	exon	93216636	93216746	1000	+	.	gene_id "MSTRG.8036"; transcript_id "MSTRG.8036.3"; exon_number "13";
chr1	StringTie	exon	93217738	93217869	1000	+	.	gene_id "MSTRG.8036"; transcript_id "MSTRG.8036.3"; exon_number "14";
chr1	StringTie	exon	93221609	93221743	1000	+	.	gene_id "MSTRG.8036"; transcript_id "MSTRG.8036.3"; exon_number "15";
chr1	StringTie	exon	93221859	93221936	1000	+	.	gene_id "MSTRG.8036"; transcript_id "MSTRG.8036.3"; exon_number "16";
chr1	StringTie	exon	93226333	93226449	1000	+	.	gene_id "MSTRG.8036"; transcript_id "MSTRG.8036.3"; exon_number "17";
chr1	StringTie	exon	93232426	93232593	1000	+	.	gene_id "MSTRG.8036"; transcript_id "MSTRG.8036.3"; exon_number "18";
chr1	StringTie	exon	93236248	93236390	1000	+	.	gene_id "MSTRG.8036"; transcript_id "MSTRG.8036.3"; exon_number "19";
chr1	StringTie	exon	93239310	93239473	1000	+	.	gene_id "MSTRG.8036"; transcript_id "MSTRG.8036.3"; exon_number "20";
chr1	StringTie	exon	93239683	93239896	1000	+	.	gene_id "MSTRG.8036"; transcript_id "MSTRG.8036.3"; exon_number "21";
chr1	StringTie	exon	93246105	93246204	1000	+	.	gene_id "MSTRG.8036"; transcript_id "MSTRG.8036.3"; exon_number "22";
chr1	StringTie	exon	93246838	93246954	1000	+	.	gene_id "MSTRG.8036"; transcript_id "MSTRG.8036.3"; exon_number "23";
chr1	StringTie	exon	93254471	93254614	1000	+	.	gene_id "MSTRG.8036"; transcript_id "MSTRG.8036.3"; exon_number "24";
chr1	StringTie	exon	93256335	93256538	1000	+	.	gene_id "MSTRG.8036"; transcript_id "MSTRG.8036.3"; exon_number "25";
chr1	StringTie	exon	93258748	93258885	1000	+	.	gene_id "MSTRG.8036"; transcript_id "MSTRG.8036.3"; exon_number "26";
chr1	StringTie	exon	93264701	93264901	1000	+	.	gene_id "MSTRG.8036"; transcript_id "MSTRG.8036.3"; exon_number "27";
chr1	StringTie	exon	93278463	93279251	1000	+	.	gene_id "MSTRG.8036"; transcript_id "MSTRG.8036.3"; exon_number "28";
chr1	StringTie	transcript	93179965	93253942	1000	+	.	gene_id "MSTRG.8036"; transcript_id "MSTRG.8036.30";
chr1	StringTie	exon	93179965	93180852	1000	+	.	gene_id "MSTRG.8036"; transcript_id "MSTRG.8036.30"; exon_number "1";
chr1	StringTie	exon	93183360	93183495	1000	+	.	gene_id "MSTRG.8036"; transcript_id "MSTRG.8036.30"; exon_number "2";
chr1	StringTie	exon	93183978	93184146	1000	+	.	gene_id "MSTRG.8036"; transcript_id "MSTRG.8036.30"; exon_number "3";
chr1	StringTie	exon	93186345	93186503	1000	+	.	gene_id "MSTRG.8036"; transcript_id "MSTRG.8036.30"; exon_number "4";
chr1	StringTie	exon	93192000	93192106	1000	+	.	gene_id "MSTRG.8036"; transcript_id "MSTRG.8036.30"; exon_number "5";
chr1	StringTie	exon	93193616	93193744	1000	+	.	gene_id "MSTRG.8036"; transcript_id "MSTRG.8036.30"; exon_number "6";
chr1	StringTie	exon	93201892	93201988	1000	+	.	gene_id "MSTRG.8036"; transcript_id "MSTRG.8036.30"; exon_number "7";
chr1	StringTie	exon	93205510	93205631	1000	+	.	gene_id "MSTRG.8036"; transcript_id "MSTRG.8036.30"; exon_number "8";
chr1	StringTie	exon	93207107	93207398	1000	+	.	gene_id "MSTRG.8036"; transcript_id "MSTRG.8036.30"; exon_number "9";
chr1	StringTie	exon	93210802	93210926	1000	+	.	gene_id "MSTRG.8036"; transcript_id "MSTRG.8036.30"; exon_number "10";
chr1	StringTie	exon	93212101	93212261	1000	+	.	gene_id "MSTRG.8036"; transcript_id "MSTRG.8036.30"; exon_number "11";
chr1	StringTie	exon	93214746	93214966	1000	+	.	gene_id "MSTRG.8036"; transcript_id "MSTRG.8036.30"; exon_number "12";
chr1	StringTie	exon	93216636	93216746	1000	+	.	gene_id "MSTRG.8036"; transcript_id "MSTRG.8036.30"; exon_number "13";
chr1	StringTie	exon	93217738	93217869	1000	+	.	gene_id "MSTRG.8036"; transcript_id "MSTRG.8036.30"; exon_number "14";
chr1	StringTie	exon	93221609	93221743	1000	+	.	gene_id "MSTRG.8036"; transcript_id "MSTRG.8036.30"; exon_number "15";
chr1	StringTie	exon	93221859	93221936	1000	+	.	gene_id "MSTRG.8036"; transcript_id "MSTRG.8036.30"; exon_number "16";
chr1	StringTie	exon	93226333	93226449	1000	+	.	gene_id "MSTRG.8036"; transcript_id "MSTRG.8036.30"; exon_number "17";
chr1	StringTie	exon	93232426	93232593	1000	+	.	gene_id "MSTRG.8036"; transcript_id "MSTRG.8036.30"; exon_number "18";
chr1	StringTie	exon	93236248	93236390	1000	+	.	gene_id "MSTRG.8036"; transcript_id "MSTRG.8036.30"; exon_number "19";
chr1	StringTie	exon	93239310	93239473	1000	+	.	gene_id "MSTRG.8036"; transcript_id "MSTRG.8036.30"; exon_number "20";
chr1	StringTie	exon	93239683	93239896	1000	+	.	gene_id "MSTRG.8036"; transcript_id "MSTRG.8036.30"; exon_number "21";
chr1	StringTie	exon	93246105	93246204	1000	+	.	gene_id "MSTRG.8036"; transcript_id "MSTRG.8036.30"; exon_number "22";
chr1	StringTie	exon	93246838	93246954	1000	+	.	gene_id "MSTRG.8036"; transcript_id "MSTRG.8036.30"; exon_number "23";
chr1	StringTie	exon	93253898	93253942	1000	+	.	gene_id "MSTRG.8036"; transcript_id "MSTRG.8036.30"; exon_number "24";
chr1	StringTie	transcript	93179983	93278964	1000	+	.	gene_id "MSTRG.8036"; transcript_id "MSTRG.8036.31";
chr1	StringTie	exon	93179983	93180279	1000	+	.	gene_id "MSTRG.8036"; transcript_id "MSTRG.8036.31"; exon_number "1";
chr1	StringTie	exon	93183360	93183495	1000	+	.	gene_id "MSTRG.8036"; transcript_id "MSTRG.8036.31"; exon_number "2";
chr1	StringTie	exon	93183978	93184146	1000	+	.	gene_id "MSTRG.8036"; transcript_id "MSTRG.8036.31"; exon_number "3";
chr1	StringTie	exon	93186345	93186503	1000	+	.	gene_id "MSTRG.8036"; transcript_id "MSTRG.8036.31"; exon_number "4";
chr1	StringTie	exon	93192000	93192106	1000	+	.	gene_id "MSTRG.8036"; transcript_id "MSTRG.8036.31"; exon_number "5";
chr1	StringTie	exon	93193616	93193744	1000	+	.	gene_id "MSTRG.8036"; transcript_id "MSTRG.8036.31"; exon_number "6";
chr1	StringTie	exon	93201892	93201988	1000	+	.	gene_id "MSTRG.8036"; transcript_id "MSTRG.8036.31"; exon_number "7";
chr1	StringTie	exon	93205510	93205631	1000	+	.	gene_id "MSTRG.8036"; transcript_id "MSTRG.8036.31"; exon_number "8";
chr1	StringTie	exon	93207107	93207398	1000	+	.	gene_id "MSTRG.8036"; transcript_id "MSTRG.8036.31"; exon_number "9";
chr1	StringTie	exon	93210802	93210926	1000	+	.	gene_id "MSTRG.8036"; transcript_id "MSTRG.8036.31"; exon_number "10";
chr1	StringTie	exon	93212101	93212261	1000	+	.	gene_id "MSTRG.8036"; transcript_id "MSTRG.8036.31"; exon_number "11";
chr1	StringTie	exon	93214743	93214966	1000	+	.	gene_id "MSTRG.8036"; transcript_id "MSTRG.8036.31"; exon_number "12";
chr1	StringTie	exon	93216636	93216746	1000	+	.	gene_id "MSTRG.8036"; transcript_id "MSTRG.8036.31"; exon_number "13";
chr1	StringTie	exon	93217738	93217869	1000	+	.	gene_id "MSTRG.8036"; transcript_id "MSTRG.8036.31"; exon_number "14";
chr1	StringTie	exon	93221609	93221743	1000	+	.	gene_id "MSTRG.8036"; transcript_id "MSTRG.8036.31"; exon_number "15";
chr1	StringTie	exon	93221859	93221936	1000	+	.	gene_id "MSTRG.8036"; transcript_id "MSTRG.8036.31"; exon_number "16";
chr1	StringTie	exon	93226333	93226449	1000	+	.	gene_id "MSTRG.8036"; transcript_id "MSTRG.8036.31"; exon_number "17";
chr1	StringTie	exon	93232426	93232593	1000	+	.	gene_id "MSTRG.8036"; transcript_id "MSTRG.8036.31"; exon_number "18";
chr1	StringTie	exon	93236248	93236390	1000	+	.	gene_id "MSTRG.8036"; transcript_id "MSTRG.8036.31"; exon_number "19";
chr1	StringTie	exon	93237262	93237380	1000	+	.	gene_id "MSTRG.8036"; transcript_id "MSTRG.8036.31"; exon_number "20";
chr1	StringTie	exon	93239310	93239473	1000	+	.	gene_id "MSTRG.8036"; transcript_id "MSTRG.8036.31"; exon_number "21";
chr1	StringTie	exon	93239683	93239896	1000	+	.	gene_id "MSTRG.8036"; transcript_id "MSTRG.8036.31"; exon_number "22";
chr1	StringTie	exon	93246105	93246204	1000	+	.	gene_id "MSTRG.8036"; transcript_id "MSTRG.8036.31"; exon_number "23";
chr1	StringTie	exon	93246838	93246954	1000	+	.	gene_id "MSTRG.8036"; transcript_id "MSTRG.8036.31"; exon_number "24";
chr1	StringTie	exon	93254471	93254614	1000	+	.	gene_id "MSTRG.8036"; transcript_id "MSTRG.8036.31"; exon_number "25";
chr1	StringTie	exon	93256335	93256538	1000	+	.	gene_id "MSTRG.8036"; transcript_id "MSTRG.8036.31"; exon_number "26";
chr1	StringTie	exon	93258748	93258885	1000	+	.	gene_id "MSTRG.8036"; transcript_id "MSTRG.8036.31"; exon_number "27";
chr1	StringTie	exon	93264701	93264901	1000	+	.	gene_id "MSTRG.8036"; transcript_id "MSTRG.8036.31"; exon_number "28";
chr1	StringTie	exon	93278463	93278964	1000	+	.	gene_id "MSTRG.8036"; transcript_id "MSTRG.8036.31"; exon_number "29";
chr1	StringTie	transcript	93179996	93278978	1000	+	.	gene_id "MSTRG.8036"; transcript_id "MSTRG.8036.32";
chr1	StringTie	exon	93179996	93180154	1000	+	.	gene_id "MSTRG.8036"; transcript_id "MSTRG.8036.32"; exon_number "1";
chr1	StringTie	exon	93180271	93180882	1000	+	.	gene_id "MSTRG.8036"; transcript_id "MSTRG.8036.32"; exon_number "2";
chr1	StringTie	exon	93183360	93183495	1000	+	.	gene_id "MSTRG.8036"; transcript_id "MSTRG.8036.32"; exon_number "3";
chr1	StringTie	exon	93183978	93184146	1000	+	.	gene_id "MSTRG.8036"; transcript_id "MSTRG.8036.32"; exon_number "4";
chr1	StringTie	exon	93186345	93186503	1000	+	.	gene_id "MSTRG.8036"; transcript_id "MSTRG.8036.32"; exon_number "5";
chr1	StringTie	exon	93192000	93192106	1000	+	.	gene_id "MSTRG.8036"; transcript_id "MSTRG.8036.32"; exon_number "6";
chr1	StringTie	exon	93193616	93193744	1000	+	.	gene_id "MSTRG.8036"; transcript_id "MSTRG.8036.32"; exon_number "7";
chr1	StringTie	exon	93201892	93201988	1000	+	.	gene_id "MSTRG.8036"; transcript_id "MSTRG.8036.32"; exon_number "8";
chr1	StringTie	exon	93205510	93205631	1000	+	.	gene_id "MSTRG.8036"; transcript_id "MSTRG.8036.32"; exon_number "9";
chr1	StringTie	exon	93207107	93207398	1000	+	.	gene_id "MSTRG.8036"; transcript_id "MSTRG.8036.32"; exon_number "10";
chr1	StringTie	exon	93210802	93210926	1000	+	.	gene_id "MSTRG.8036"; transcript_id "MSTRG.8036.32"; exon_number "11";
chr1	StringTie	exon	93212101	93212261	1000	+	.	gene_id "MSTRG.8036"; transcript_id "MSTRG.8036.32"; exon_number "12";
chr1	StringTie	exon	93214746	93214966	1000	+	.	gene_id "MSTRG.8036"; transcript_id "MSTRG.8036.32"; exon_number "13";
chr1	StringTie	exon	93216636	93216746	1000	+	.	gene_id "MSTRG.8036"; transcript_id "MSTRG.8036.32"; exon_number "14";
chr1	StringTie	exon	93217738	93217869	1000	+	.	gene_id "MSTRG.8036"; transcript_id "MSTRG.8036.32"; exon_number "15";
chr1	StringTie	exon	93221609	93221743	1000	+	.	gene_id "MSTRG.8036"; transcript_id "MSTRG.8036.32"; exon_number "16";
chr1	StringTie	exon	93221859	93221936	1000	+	.	gene_id "MSTRG.8036"; transcript_id "MSTRG.8036.32"; exon_number "17";
chr1	StringTie	exon	93226333	93226449	1000	+	.	gene_id "MSTRG.8036"; transcript_id "MSTRG.8036.32"; exon_number "18";
chr1	StringTie	exon	93232426	93232593	1000	+	.	gene_id "MSTRG.8036"; transcript_id "MSTRG.8036.32"; exon_number "19";
chr1	StringTie	exon	93236248	93236390	1000	+	.	gene_id "MSTRG.8036"; transcript_id "MSTRG.8036.32"; exon_number "20";
chr1	StringTie	exon	93239310	93239473	1000	+	.	gene_id "MSTRG.8036"; transcript_id "MSTRG.8036.32"; exon_number "21";
chr1	StringTie	exon	93239683	93239896	1000	+	.	gene_id "MSTRG.8036"; transcript_id "MSTRG.8036.32"; exon_number "22";
chr1	StringTie	exon	93246105	93246204	1000	+	.	gene_id "MSTRG.8036"; transcript_id "MSTRG.8036.32"; exon_number "23";
chr1	StringTie	exon	93246838	93246954	1000	+	.	gene_id "MSTRG.8036"; transcript_id "MSTRG.8036.32"; exon_number "24";
chr1	StringTie	exon	93254471	93254614	1000	+	.	gene_id "MSTRG.8036"; transcript_id "MSTRG.8036.32"; exon_number "25";
chr1	StringTie	exon	93256335	93256538	1000	+	.	gene_id "MSTRG.8036"; transcript_id "MSTRG.8036.32"; exon_number "26";
chr1	StringTie	exon	93258748	93258885	1000	+	.	gene_id "MSTRG.8036"; transcript_id "MSTRG.8036.32"; exon_number "27";
chr1	StringTie	exon	93264701	93264901	1000	+	.	gene_id "MSTRG.8036"; transcript_id "MSTRG.8036.32"; exon_number "28";
chr1	StringTie	exon	93270347	93270814	1000	+	.	gene_id "MSTRG.8036"; transcript_id "MSTRG.8036.32"; exon_number "29";
chr1	StringTie	exon	93278463	93278518	1000	+	.	gene_id "MSTRG.8036"; transcript_id "MSTRG.8036.32"; exon_number "30";
chr1	StringTie	exon	93278776	93278978	1000	+	.	gene_id "MSTRG.8036"; transcript_id "MSTRG.8036.32"; exon_number "31";
chr1	StringTie	transcript	93180023	93279173	1000	+	.	gene_id "MSTRG.8036"; transcript_id "MSTRG.8036.33";
chr1	StringTie	exon	93180023	93180154	1000	+	.	gene_id "MSTRG.8036"; transcript_id "MSTRG.8036.33"; exon_number "1";
chr1	StringTie	exon	93180220	93180852	1000	+	.	gene_id "MSTRG.8036"; transcript_id "MSTRG.8036.33"; exon_number "2";
chr1	StringTie	exon	93183360	93183495	1000	+	.	gene_id "MSTRG.8036"; transcript_id "MSTRG.8036.33"; exon_number "3";
chr1	StringTie	exon	93186345	93186503	1000	+	.	gene_id "MSTRG.8036"; transcript_id "MSTRG.8036.33"; exon_number "4";
chr1	StringTie	exon	93192000	93192106	1000	+	.	gene_id "MSTRG.8036"; transcript_id "MSTRG.8036.33"; exon_number "5";
chr1	StringTie	exon	93193616	93193744	1000	+	.	gene_id "MSTRG.8036"; transcript_id "MSTRG.8036.33"; exon_number "6";
chr1	StringTie	exon	93201892	93201988	1000	+	.	gene_id "MSTRG.8036"; transcript_id "MSTRG.8036.33"; exon_number "7";
chr1	StringTie	exon	93205510	93205631	1000	+	.	gene_id "MSTRG.8036"; transcript_id "MSTRG.8036.33"; exon_number "8";
chr1	StringTie	exon	93207107	93207398	1000	+	.	gene_id "MSTRG.8036"; transcript_id "MSTRG.8036.33"; exon_number "9";
chr1	StringTie	exon	93210802	93210926	1000	+	.	gene_id "MSTRG.8036"; transcript_id "MSTRG.8036.33"; exon_number "10";
chr1	StringTie	exon	93212101	93212261	1000	+	.	gene_id "MSTRG.8036"; transcript_id "MSTRG.8036.33"; exon_number "11";
chr1	StringTie	exon	93214746	93214966	1000	+	.	gene_id "MSTRG.8036"; transcript_id "MSTRG.8036.33"; exon_number "12";
chr1	StringTie	exon	93216636	93216746	1000	+	.	gene_id "MSTRG.8036"; transcript_id "MSTRG.8036.33"; exon_number "13";
chr1	StringTie	exon	93217738	93217869	1000	+	.	gene_id "MSTRG.8036"; transcript_id "MSTRG.8036.33"; exon_number "14";
chr1	StringTie	exon	93221609	93221743	1000	+	.	gene_id "MSTRG.8036"; transcript_id "MSTRG.8036.33"; exon_number "15";
chr1	StringTie	exon	93221859	93221936	1000	+	.	gene_id "MSTRG.8036"; transcript_id "MSTRG.8036.33"; exon_number "16";
chr1	StringTie	exon	93226333	93226449	1000	+	.	gene_id "MSTRG.8036"; transcript_id "MSTRG.8036.33"; exon_number "17";
chr1	StringTie	exon	93232426	93232593	1000	+	.	gene_id "MSTRG.8036"; transcript_id "MSTRG.8036.33"; exon_number "18";
chr1	StringTie	exon	93236248	93236390	1000	+	.	gene_id "MSTRG.8036"; transcript_id "MSTRG.8036.33"; exon_number "19";
chr1	StringTie	exon	93239310	93239473	1000	+	.	gene_id "MSTRG.8036"; transcript_id "MSTRG.8036.33"; exon_number "20";
chr1	StringTie	exon	93239683	93239896	1000	+	.	gene_id "MSTRG.8036"; transcript_id "MSTRG.8036.33"; exon_number "21";
chr1	StringTie	exon	93246105	93246204	1000	+	.	gene_id "MSTRG.8036"; transcript_id "MSTRG.8036.33"; exon_number "22";
chr1	StringTie	exon	93246838	93246954	1000	+	.	gene_id "MSTRG.8036"; transcript_id "MSTRG.8036.33"; exon_number "23";
chr1	StringTie	exon	93254471	93254614	1000	+	.	gene_id "MSTRG.8036"; transcript_id "MSTRG.8036.33"; exon_number "24";
chr1	StringTie	exon	93256335	93256538	1000	+	.	gene_id "MSTRG.8036"; transcript_id "MSTRG.8036.33"; exon_number "25";
chr1	StringTie	exon	93258748	93258885	1000	+	.	gene_id "MSTRG.8036"; transcript_id "MSTRG.8036.33"; exon_number "26";
chr1	StringTie	exon	93264701	93264901	1000	+	.	gene_id "MSTRG.8036"; transcript_id "MSTRG.8036.33"; exon_number "27";
chr1	StringTie	exon	93278463	93279173	1000	+	.	gene_id "MSTRG.8036"; transcript_id "MSTRG.8036.33"; exon_number "28";
chr1	StringTie	transcript	93180041	93278964	1000	+	.	gene_id "MSTRG.8036"; transcript_id "MSTRG.8036.34";
chr1	StringTie	exon	93180041	93180154	1000	+	.	gene_id "MSTRG.8036"; transcript_id "MSTRG.8036.34"; exon_number "1";
chr1	StringTie	exon	93180220	93180852	1000	+	.	gene_id "MSTRG.8036"; transcript_id "MSTRG.8036.34"; exon_number "2";
chr1	StringTie	exon	93183360	93183495	1000	+	.	gene_id "MSTRG.8036"; transcript_id "MSTRG.8036.34"; exon_number "3";
chr1	StringTie	exon	93183978	93184146	1000	+	.	gene_id "MSTRG.8036"; transcript_id "MSTRG.8036.34"; exon_number "4";
chr1	StringTie	exon	93186345	93186503	1000	+	.	gene_id "MSTRG.8036"; transcript_id "MSTRG.8036.34"; exon_number "5";
chr1	StringTie	exon	93192000	93192106	1000	+	.	gene_id "MSTRG.8036"; transcript_id "MSTRG.8036.34"; exon_number "6";
chr1	StringTie	exon	93193616	93193744	1000	+	.	gene_id "MSTRG.8036"; transcript_id "MSTRG.8036.34"; exon_number "7";
chr1	StringTie	exon	93201892	93201988	1000	+	.	gene_id "MSTRG.8036"; transcript_id "MSTRG.8036.34"; exon_number "8";
chr1	StringTie	exon	93205510	93205631	1000	+	.	gene_id "MSTRG.8036"; transcript_id "MSTRG.8036.34"; exon_number "9";
chr1	StringTie	exon	93207107	93207398	1000	+	.	gene_id "MSTRG.8036"; transcript_id "MSTRG.8036.34"; exon_number "10";
chr1	StringTie	exon	93210802	93210926	1000	+	.	gene_id "MSTRG.8036"; transcript_id "MSTRG.8036.34"; exon_number "11";
chr1	StringTie	exon	93212101	93212261	1000	+	.	gene_id "MSTRG.8036"; transcript_id "MSTRG.8036.34"; exon_number "12";
chr1	StringTie	exon	93214743	93214966	1000	+	.	gene_id "MSTRG.8036"; transcript_id "MSTRG.8036.34"; exon_number "13";
chr1	StringTie	exon	93216636	93216746	1000	+	.	gene_id "MSTRG.8036"; transcript_id "MSTRG.8036.34"; exon_number "14";
chr1	StringTie	exon	93217738	93217869	1000	+	.	gene_id "MSTRG.8036"; transcript_id "MSTRG.8036.34"; exon_number "15";
chr1	StringTie	exon	93221609	93221743	1000	+	.	gene_id "MSTRG.8036"; transcript_id "MSTRG.8036.34"; exon_number "16";
chr1	StringTie	exon	93221859	93221936	1000	+	.	gene_id "MSTRG.8036"; transcript_id "MSTRG.8036.34"; exon_number "17";
chr1	StringTie	exon	93226333	93226449	1000	+	.	gene_id "MSTRG.8036"; transcript_id "MSTRG.8036.34"; exon_number "18";
chr1	StringTie	exon	93232426	93232593	1000	+	.	gene_id "MSTRG.8036"; transcript_id "MSTRG.8036.34"; exon_number "19";
chr1	StringTie	exon	93236248	93236390	1000	+	.	gene_id "MSTRG.8036"; transcript_id "MSTRG.8036.34"; exon_number "20";
chr1	StringTie	exon	93239310	93239473	1000	+	.	gene_id "MSTRG.8036"; transcript_id "MSTRG.8036.34"; exon_number "21";
chr1	StringTie	exon	93239683	93239896	1000	+	.	gene_id "MSTRG.8036"; transcript_id "MSTRG.8036.34"; exon_number "22";
chr1	StringTie	exon	93246105	93246204	1000	+	.	gene_id "MSTRG.8036"; transcript_id "MSTRG.8036.34"; exon_number "23";
chr1	StringTie	exon	93246838	93246954	1000	+	.	gene_id "MSTRG.8036"; transcript_id "MSTRG.8036.34"; exon_number "24";
chr1	StringTie	exon	93254471	93254614	1000	+	.	gene_id "MSTRG.8036"; transcript_id "MSTRG.8036.34"; exon_number "25";
chr1	StringTie	exon	93256335	93256538	1000	+	.	gene_id "MSTRG.8036"; transcript_id "MSTRG.8036.34"; exon_number "26";
chr1	StringTie	exon	93258748	93258885	1000	+	.	gene_id "MSTRG.8036"; transcript_id "MSTRG.8036.34"; exon_number "27";
chr1	StringTie	exon	93264701	93264901	1000	+	.	gene_id "MSTRG.8036"; transcript_id "MSTRG.8036.34"; exon_number "28";
chr1	StringTie	exon	93278463	93278964	1000	+	.	gene_id "MSTRG.8036"; transcript_id "MSTRG.8036.34"; exon_number "29";
chr1	StringTie	transcript	93180052	93278962	1000	+	.	gene_id "MSTRG.8036"; transcript_id "MSTRG.8036.35";
chr1	StringTie	exon	93180052	93180418	1000	+	.	gene_id "MSTRG.8036"; transcript_id "MSTRG.8036.35"; exon_number "1";
chr1	StringTie	exon	93183360	93183495	1000	+	.	gene_id "MSTRG.8036"; transcript_id "MSTRG.8036.35"; exon_number "2";
chr1	StringTie	exon	93183978	93184146	1000	+	.	gene_id "MSTRG.8036"; transcript_id "MSTRG.8036.35"; exon_number "3";
chr1	StringTie	exon	93186345	93186503	1000	+	.	gene_id "MSTRG.8036"; transcript_id "MSTRG.8036.35"; exon_number "4";
chr1	StringTie	exon	93192000	93192106	1000	+	.	gene_id "MSTRG.8036"; transcript_id "MSTRG.8036.35"; exon_number "5";
chr1	StringTie	exon	93193616	93193744	1000	+	.	gene_id "MSTRG.8036"; transcript_id "MSTRG.8036.35"; exon_number "6";
chr1	StringTie	exon	93201892	93201988	1000	+	.	gene_id "MSTRG.8036"; transcript_id "MSTRG.8036.35"; exon_number "7";
chr1	StringTie	exon	93205510	93205631	1000	+	.	gene_id "MSTRG.8036"; transcript_id "MSTRG.8036.35"; exon_number "8";
chr1	StringTie	exon	93207107	93207398	1000	+	.	gene_id "MSTRG.8036"; transcript_id "MSTRG.8036.35"; exon_number "9";
chr1	StringTie	exon	93210802	93210926	1000	+	.	gene_id "MSTRG.8036"; transcript_id "MSTRG.8036.35"; exon_number "10";
chr1	StringTie	exon	93212101	93212261	1000	+	.	gene_id "MSTRG.8036"; transcript_id "MSTRG.8036.35"; exon_number "11";
chr1	StringTie	exon	93214746	93214966	1000	+	.	gene_id "MSTRG.8036"; transcript_id "MSTRG.8036.35"; exon_number "12";
chr1	StringTie	exon	93216636	93216746	1000	+	.	gene_id "MSTRG.8036"; transcript_id "MSTRG.8036.35"; exon_number "13";
chr1	StringTie	exon	93217738	93217869	1000	+	.	gene_id "MSTRG.8036"; transcript_id "MSTRG.8036.35"; exon_number "14";
chr1	StringTie	exon	93221609	93221743	1000	+	.	gene_id "MSTRG.8036"; transcript_id "MSTRG.8036.35"; exon_number "15";
chr1	StringTie	exon	93221859	93221936	1000	+	.	gene_id "MSTRG.8036"; transcript_id "MSTRG.8036.35"; exon_number "16";
chr1	StringTie	exon	93226333	93226449	1000	+	.	gene_id "MSTRG.8036"; transcript_id "MSTRG.8036.35"; exon_number "17";
chr1	StringTie	exon	93232426	93232593	1000	+	.	gene_id "MSTRG.8036"; transcript_id "MSTRG.8036.35"; exon_number "18";
chr1	StringTie	exon	93236248	93236390	1000	+	.	gene_id "MSTRG.8036"; transcript_id "MSTRG.8036.35"; exon_number "19";
chr1	StringTie	exon	93239310	93239473	1000	+	.	gene_id "MSTRG.8036"; transcript_id "MSTRG.8036.35"; exon_number "20";
chr1	StringTie	exon	93239683	93239896	1000	+	.	gene_id "MSTRG.8036"; transcript_id "MSTRG.8036.35"; exon_number "21";
chr1	StringTie	exon	93246105	93246204	1000	+	.	gene_id "MSTRG.8036"; transcript_id "MSTRG.8036.35"; exon_number "22";
chr1	StringTie	exon	93246838	93246954	1000	+	.	gene_id "MSTRG.8036"; transcript_id "MSTRG.8036.35"; exon_number "23";
chr1	StringTie	exon	93254471	93254614	1000	+	.	gene_id "MSTRG.8036"; transcript_id "MSTRG.8036.35"; exon_number "24";
chr1	StringTie	exon	93256335	93256538	1000	+	.	gene_id "MSTRG.8036"; transcript_id "MSTRG.8036.35"; exon_number "25";
chr1	StringTie	exon	93258748	93258885	1000	+	.	gene_id "MSTRG.8036"; transcript_id "MSTRG.8036.35"; exon_number "26";
chr1	StringTie	exon	93264701	93264901	1000	+	.	gene_id "MSTRG.8036"; transcript_id "MSTRG.8036.35"; exon_number "27";
chr1	StringTie	exon	93278463	93278962	1000	+	.	gene_id "MSTRG.8036"; transcript_id "MSTRG.8036.35"; exon_number "28";
chr1	StringTie	transcript	93180052	93279129	1000	+	.	gene_id "MSTRG.8036"; transcript_id "MSTRG.8036.36";
chr1	StringTie	exon	93180052	93180101	1000	+	.	gene_id "MSTRG.8036"; transcript_id "MSTRG.8036.36"; exon_number "1";
chr1	StringTie	exon	93180176	93180882	1000	+	.	gene_id "MSTRG.8036"; transcript_id "MSTRG.8036.36"; exon_number "2";
chr1	StringTie	exon	93183360	93183495	1000	+	.	gene_id "MSTRG.8036"; transcript_id "MSTRG.8036.36"; exon_number "3";
chr1	StringTie	exon	93183978	93184146	1000	+	.	gene_id "MSTRG.8036"; transcript_id "MSTRG.8036.36"; exon_number "4";
chr1	StringTie	exon	93186345	93186503	1000	+	.	gene_id "MSTRG.8036"; transcript_id "MSTRG.8036.36"; exon_number "5";
chr1	StringTie	exon	93192000	93192106	1000	+	.	gene_id "MSTRG.8036"; transcript_id "MSTRG.8036.36"; exon_number "6";
chr1	StringTie	exon	93193616	93193744	1000	+	.	gene_id "MSTRG.8036"; transcript_id "MSTRG.8036.36"; exon_number "7";
chr1	StringTie	exon	93201892	93201988	1000	+	.	gene_id "MSTRG.8036"; transcript_id "MSTRG.8036.36"; exon_number "8";
chr1	StringTie	exon	93205510	93205631	1000	+	.	gene_id "MSTRG.8036"; transcript_id "MSTRG.8036.36"; exon_number "9";
chr1	StringTie	exon	93207107	93207398	1000	+	.	gene_id "MSTRG.8036"; transcript_id "MSTRG.8036.36"; exon_number "10";
chr1	StringTie	exon	93210802	93210926	1000	+	.	gene_id "MSTRG.8036"; transcript_id "MSTRG.8036.36"; exon_number "11";
chr1	StringTie	exon	93212101	93212261	1000	+	.	gene_id "MSTRG.8036"; transcript_id "MSTRG.8036.36"; exon_number "12";
chr1	StringTie	exon	93214743	93214966	1000	+	.	gene_id "MSTRG.8036"; transcript_id "MSTRG.8036.36"; exon_number "13";
chr1	StringTie	exon	93216636	93216746	1000	+	.	gene_id "MSTRG.8036"; transcript_id "MSTRG.8036.36"; exon_number "14";
chr1	StringTie	exon	93217738	93217869	1000	+	.	gene_id "MSTRG.8036"; transcript_id "MSTRG.8036.36"; exon_number "15";
chr1	StringTie	exon	93221609	93221743	1000	+	.	gene_id "MSTRG.8036"; transcript_id "MSTRG.8036.36"; exon_number "16";
chr1	StringTie	exon	93221859	93221936	1000	+	.	gene_id "MSTRG.8036"; transcript_id "MSTRG.8036.36"; exon_number "17";
chr1	StringTie	exon	93226333	93226449	1000	+	.	gene_id "MSTRG.8036"; transcript_id "MSTRG.8036.36"; exon_number "18";
chr1	StringTie	exon	93232426	93232593	1000	+	.	gene_id "MSTRG.8036"; transcript_id "MSTRG.8036.36"; exon_number "19";
chr1	StringTie	exon	93236248	93236390	1000	+	.	gene_id "MSTRG.8036"; transcript_id "MSTRG.8036.36"; exon_number "20";
chr1	StringTie	exon	93239310	93239473	1000	+	.	gene_id "MSTRG.8036"; transcript_id "MSTRG.8036.36"; exon_number "21";
chr1	StringTie	exon	93239683	93239896	1000	+	.	gene_id "MSTRG.8036"; transcript_id "MSTRG.8036.36"; exon_number "22";
chr1	StringTie	exon	93246105	93246204	1000	+	.	gene_id "MSTRG.8036"; transcript_id "MSTRG.8036.36"; exon_number "23";
chr1	StringTie	exon	93246838	93246954	1000	+	.	gene_id "MSTRG.8036"; transcript_id "MSTRG.8036.36"; exon_number "24";
chr1	StringTie	exon	93254471	93254614	1000	+	.	gene_id "MSTRG.8036"; transcript_id "MSTRG.8036.36"; exon_number "25";
chr1	StringTie	exon	93256335	93256538	1000	+	.	gene_id "MSTRG.8036"; transcript_id "MSTRG.8036.36"; exon_number "26";
chr1	StringTie	exon	93258748	93258885	1000	+	.	gene_id "MSTRG.8036"; transcript_id "MSTRG.8036.36"; exon_number "27";
chr1	StringTie	exon	93264701	93264901	1000	+	.	gene_id "MSTRG.8036"; transcript_id "MSTRG.8036.36"; exon_number "28";
chr1	StringTie	exon	93278463	93279129	1000	+	.	gene_id "MSTRG.8036"; transcript_id "MSTRG.8036.36"; exon_number "29";
chr1	StringTie	transcript	93180054	93278964	1000	+	.	gene_id "MSTRG.8036"; transcript_id "MSTRG.8036.37";
chr1	StringTie	exon	93180054	93180279	1000	+	.	gene_id "MSTRG.8036"; transcript_id "MSTRG.8036.37"; exon_number "1";
chr1	StringTie	exon	93183360	93183495	1000	+	.	gene_id "MSTRG.8036"; transcript_id "MSTRG.8036.37"; exon_number "2";
chr1	StringTie	exon	93183978	93184146	1000	+	.	gene_id "MSTRG.8036"; transcript_id "MSTRG.8036.37"; exon_number "3";
chr1	StringTie	exon	93186345	93186503	1000	+	.	gene_id "MSTRG.8036"; transcript_id "MSTRG.8036.37"; exon_number "4";
chr1	StringTie	exon	93192000	93192106	1000	+	.	gene_id "MSTRG.8036"; transcript_id "MSTRG.8036.37"; exon_number "5";
chr1	StringTie	exon	93193616	93193744	1000	+	.	gene_id "MSTRG.8036"; transcript_id "MSTRG.8036.37"; exon_number "6";
chr1	StringTie	exon	93201892	93201988	1000	+	.	gene_id "MSTRG.8036"; transcript_id "MSTRG.8036.37"; exon_number "7";
chr1	StringTie	exon	93205510	93205631	1000	+	.	gene_id "MSTRG.8036"; transcript_id "MSTRG.8036.37"; exon_number "8";
chr1	StringTie	exon	93207107	93207398	1000	+	.	gene_id "MSTRG.8036"; transcript_id "MSTRG.8036.37"; exon_number "9";
chr1	StringTie	exon	93210802	93210926	1000	+	.	gene_id "MSTRG.8036"; transcript_id "MSTRG.8036.37"; exon_number "10";
chr1	StringTie	exon	93212101	93212261	1000	+	.	gene_id "MSTRG.8036"; transcript_id "MSTRG.8036.37"; exon_number "11";
chr1	StringTie	exon	93214743	93214966	1000	+	.	gene_id "MSTRG.8036"; transcript_id "MSTRG.8036.37"; exon_number "12";
chr1	StringTie	exon	93216636	93216746	1000	+	.	gene_id "MSTRG.8036"; transcript_id "MSTRG.8036.37"; exon_number "13";
chr1	StringTie	exon	93217738	93217869	1000	+	.	gene_id "MSTRG.8036"; transcript_id "MSTRG.8036.37"; exon_number "14";
chr1	StringTie	exon	93221609	93221743	1000	+	.	gene_id "MSTRG.8036"; transcript_id "MSTRG.8036.37"; exon_number "15";
chr1	StringTie	exon	93221859	93221936	1000	+	.	gene_id "MSTRG.8036"; transcript_id "MSTRG.8036.37"; exon_number "16";
chr1	StringTie	exon	93226333	93226449	1000	+	.	gene_id "MSTRG.8036"; transcript_id "MSTRG.8036.37"; exon_number "17";
chr1	StringTie	exon	93232426	93232593	1000	+	.	gene_id "MSTRG.8036"; transcript_id "MSTRG.8036.37"; exon_number "18";
chr1	StringTie	exon	93236248	93236390	1000	+	.	gene_id "MSTRG.8036"; transcript_id "MSTRG.8036.37"; exon_number "19";
chr1	StringTie	exon	93237262	93237380	1000	+	.	gene_id "MSTRG.8036"; transcript_id "MSTRG.8036.37"; exon_number "20";
chr1	StringTie	exon	93239310	93239473	1000	+	.	gene_id "MSTRG.8036"; transcript_id "MSTRG.8036.37"; exon_number "21";
chr1	StringTie	exon	93239683	93239896	1000	+	.	gene_id "MSTRG.8036"; transcript_id "MSTRG.8036.37"; exon_number "22";
chr1	StringTie	exon	93246105	93246204	1000	+	.	gene_id "MSTRG.8036"; transcript_id "MSTRG.8036.37"; exon_number "23";
chr1	StringTie	exon	93246838	93246954	1000	+	.	gene_id "MSTRG.8036"; transcript_id "MSTRG.8036.37"; exon_number "24";
chr1	StringTie	exon	93254471	93254614	1000	+	.	gene_id "MSTRG.8036"; transcript_id "MSTRG.8036.37"; exon_number "25";
chr1	StringTie	exon	93256335	93256538	1000	+	.	gene_id "MSTRG.8036"; transcript_id "MSTRG.8036.37"; exon_number "26";
chr1	StringTie	exon	93258748	93258885	1000	+	.	gene_id "MSTRG.8036"; transcript_id "MSTRG.8036.37"; exon_number "27";
chr1	StringTie	exon	93264701	93264901	1000	+	.	gene_id "MSTRG.8036"; transcript_id "MSTRG.8036.37"; exon_number "28";
chr1	StringTie	exon	93270347	93270814	1000	+	.	gene_id "MSTRG.8036"; transcript_id "MSTRG.8036.37"; exon_number "29";
chr1	StringTie	exon	93278463	93278964	1000	+	.	gene_id "MSTRG.8036"; transcript_id "MSTRG.8036.37"; exon_number "30";
chr1	StringTie	transcript	93180055	93287032	1000	+	.	gene_id "MSTRG.8036"; transcript_id "MSTRG.8036.38";
chr1	StringTie	exon	93180055	93180852	1000	+	.	gene_id "MSTRG.8036"; transcript_id "MSTRG.8036.38"; exon_number "1";
chr1	StringTie	exon	93183360	93183495	1000	+	.	gene_id "MSTRG.8036"; transcript_id "MSTRG.8036.38"; exon_number "2";
chr1	StringTie	exon	93183978	93184146	1000	+	.	gene_id "MSTRG.8036"; transcript_id "MSTRG.8036.38"; exon_number "3";
chr1	StringTie	exon	93186345	93186503	1000	+	.	gene_id "MSTRG.8036"; transcript_id "MSTRG.8036.38"; exon_number "4";
chr1	StringTie	exon	93192000	93192106	1000	+	.	gene_id "MSTRG.8036"; transcript_id "MSTRG.8036.38"; exon_number "5";
chr1	StringTie	exon	93193616	93193744	1000	+	.	gene_id "MSTRG.8036"; transcript_id "MSTRG.8036.38"; exon_number "6";
chr1	StringTie	exon	93201892	93201988	1000	+	.	gene_id "MSTRG.8036"; transcript_id "MSTRG.8036.38"; exon_number "7";
chr1	StringTie	exon	93205510	93205631	1000	+	.	gene_id "MSTRG.8036"; transcript_id "MSTRG.8036.38"; exon_number "8";
chr1	StringTie	exon	93207107	93207398	1000	+	.	gene_id "MSTRG.8036"; transcript_id "MSTRG.8036.38"; exon_number "9";
chr1	StringTie	exon	93210802	93210926	1000	+	.	gene_id "MSTRG.8036"; transcript_id "MSTRG.8036.38"; exon_number "10";
chr1	StringTie	exon	93212101	93212261	1000	+	.	gene_id "MSTRG.8036"; transcript_id "MSTRG.8036.38"; exon_number "11";
chr1	StringTie	exon	93214743	93214966	1000	+	.	gene_id "MSTRG.8036"; transcript_id "MSTRG.8036.38"; exon_number "12";
chr1	StringTie	exon	93216636	93216746	1000	+	.	gene_id "MSTRG.8036"; transcript_id "MSTRG.8036.38"; exon_number "13";
chr1	StringTie	exon	93217738	93217869	1000	+	.	gene_id "MSTRG.8036"; transcript_id "MSTRG.8036.38"; exon_number "14";
chr1	StringTie	exon	93221609	93221743	1000	+	.	gene_id "MSTRG.8036"; transcript_id "MSTRG.8036.38"; exon_number "15";
chr1	StringTie	exon	93221859	93221936	1000	+	.	gene_id "MSTRG.8036"; transcript_id "MSTRG.8036.38"; exon_number "16";
chr1	StringTie	exon	93226333	93226449	1000	+	.	gene_id "MSTRG.8036"; transcript_id "MSTRG.8036.38"; exon_number "17";
chr1	StringTie	exon	93232426	93232593	1000	+	.	gene_id "MSTRG.8036"; transcript_id "MSTRG.8036.38"; exon_number "18";
chr1	StringTie	exon	93236248	93236390	1000	+	.	gene_id "MSTRG.8036"; transcript_id "MSTRG.8036.38"; exon_number "19";
chr1	StringTie	exon	93239310	93239473	1000	+	.	gene_id "MSTRG.8036"; transcript_id "MSTRG.8036.38"; exon_number "20";
chr1	StringTie	exon	93239683	93239896	1000	+	.	gene_id "MSTRG.8036"; transcript_id "MSTRG.8036.38"; exon_number "21";
chr1	StringTie	exon	93246105	93246204	1000	+	.	gene_id "MSTRG.8036"; transcript_id "MSTRG.8036.38"; exon_number "22";
chr1	StringTie	exon	93246838	93246954	1000	+	.	gene_id "MSTRG.8036"; transcript_id "MSTRG.8036.38"; exon_number "23";
chr1	StringTie	exon	93256335	93256538	1000	+	.	gene_id "MSTRG.8036"; transcript_id "MSTRG.8036.38"; exon_number "24";
chr1	StringTie	exon	93258748	93258885	1000	+	.	gene_id "MSTRG.8036"; transcript_id "MSTRG.8036.38"; exon_number "25";
chr1	StringTie	exon	93264701	93264901	1000	+	.	gene_id "MSTRG.8036"; transcript_id "MSTRG.8036.38"; exon_number "26";
chr1	StringTie	exon	93270347	93270814	1000	+	.	gene_id "MSTRG.8036"; transcript_id "MSTRG.8036.38"; exon_number "27";
chr1	StringTie	exon	93278463	93278518	1000	+	.	gene_id "MSTRG.8036"; transcript_id "MSTRG.8036.38"; exon_number "28";
chr1	StringTie	exon	93286959	93287032	1000	+	.	gene_id "MSTRG.8036"; transcript_id "MSTRG.8036.38"; exon_number "29";
chr1	StringTie	transcript	93180057	93278964	1000	+	.	gene_id "MSTRG.8036"; transcript_id "MSTRG.8036.39";
chr1	StringTie	exon	93180057	93180882	1000	+	.	gene_id "MSTRG.8036"; transcript_id "MSTRG.8036.39"; exon_number "1";
chr1	StringTie	exon	93183360	93183495	1000	+	.	gene_id "MSTRG.8036"; transcript_id "MSTRG.8036.39"; exon_number "2";
chr1	StringTie	exon	93186345	93186503	1000	+	.	gene_id "MSTRG.8036"; transcript_id "MSTRG.8036.39"; exon_number "3";
chr1	StringTie	exon	93192000	93192106	1000	+	.	gene_id "MSTRG.8036"; transcript_id "MSTRG.8036.39"; exon_number "4";
chr1	StringTie	exon	93193616	93193744	1000	+	.	gene_id "MSTRG.8036"; transcript_id "MSTRG.8036.39"; exon_number "5";
chr1	StringTie	exon	93201892	93201988	1000	+	.	gene_id "MSTRG.8036"; transcript_id "MSTRG.8036.39"; exon_number "6";
chr1	StringTie	exon	93205510	93205631	1000	+	.	gene_id "MSTRG.8036"; transcript_id "MSTRG.8036.39"; exon_number "7";
chr1	StringTie	exon	93207107	93207398	1000	+	.	gene_id "MSTRG.8036"; transcript_id "MSTRG.8036.39"; exon_number "8";
chr1	StringTie	exon	93210802	93210926	1000	+	.	gene_id "MSTRG.8036"; transcript_id "MSTRG.8036.39"; exon_number "9";
chr1	StringTie	exon	93212101	93212261	1000	+	.	gene_id "MSTRG.8036"; transcript_id "MSTRG.8036.39"; exon_number "10";
chr1	StringTie	exon	93214743	93214966	1000	+	.	gene_id "MSTRG.8036"; transcript_id "MSTRG.8036.39"; exon_number "11";
chr1	StringTie	exon	93216636	93216746	1000	+	.	gene_id "MSTRG.8036"; transcript_id "MSTRG.8036.39"; exon_number "12";
chr1	StringTie	exon	93217738	93217869	1000	+	.	gene_id "MSTRG.8036"; transcript_id "MSTRG.8036.39"; exon_number "13";
chr1	StringTie	exon	93221609	93221743	1000	+	.	gene_id "MSTRG.8036"; transcript_id "MSTRG.8036.39"; exon_number "14";
chr1	StringTie	exon	93221859	93221936	1000	+	.	gene_id "MSTRG.8036"; transcript_id "MSTRG.8036.39"; exon_number "15";
chr1	StringTie	exon	93226333	93226449	1000	+	.	gene_id "MSTRG.8036"; transcript_id "MSTRG.8036.39"; exon_number "16";
chr1	StringTie	exon	93232426	93232593	1000	+	.	gene_id "MSTRG.8036"; transcript_id "MSTRG.8036.39"; exon_number "17";
chr1	StringTie	exon	93236248	93236390	1000	+	.	gene_id "MSTRG.8036"; transcript_id "MSTRG.8036.39"; exon_number "18";
chr1	StringTie	exon	93239310	93239473	1000	+	.	gene_id "MSTRG.8036"; transcript_id "MSTRG.8036.39"; exon_number "19";
chr1	StringTie	exon	93239683	93239896	1000	+	.	gene_id "MSTRG.8036"; transcript_id "MSTRG.8036.39"; exon_number "20";
chr1	StringTie	exon	93246105	93246204	1000	+	.	gene_id "MSTRG.8036"; transcript_id "MSTRG.8036.39"; exon_number "21";
chr1	StringTie	exon	93246838	93246954	1000	+	.	gene_id "MSTRG.8036"; transcript_id "MSTRG.8036.39"; exon_number "22";
chr1	StringTie	exon	93254471	93254614	1000	+	.	gene_id "MSTRG.8036"; transcript_id "MSTRG.8036.39"; exon_number "23";
chr1	StringTie	exon	93256335	93256538	1000	+	.	gene_id "MSTRG.8036"; transcript_id "MSTRG.8036.39"; exon_number "24";
chr1	StringTie	exon	93258748	93258885	1000	+	.	gene_id "MSTRG.8036"; transcript_id "MSTRG.8036.39"; exon_number "25";
chr1	StringTie	exon	93264701	93264901	1000	+	.	gene_id "MSTRG.8036"; transcript_id "MSTRG.8036.39"; exon_number "26";
chr1	StringTie	exon	93278463	93278964	1000	+	.	gene_id "MSTRG.8036"; transcript_id "MSTRG.8036.39"; exon_number "27";
chr1	StringTie	transcript	93179368	93278964	1000	+	.	gene_id "MSTRG.8036"; transcript_id "MSTRG.8036.4";
chr1	StringTie	exon	93179368	93180279	1000	+	.	gene_id "MSTRG.8036"; transcript_id "MSTRG.8036.4"; exon_number "1";
chr1	StringTie	exon	93183360	93183495	1000	+	.	gene_id "MSTRG.8036"; transcript_id "MSTRG.8036.4"; exon_number "2";
chr1	StringTie	exon	93186345	93186503	1000	+	.	gene_id "MSTRG.8036"; transcript_id "MSTRG.8036.4"; exon_number "3";
chr1	StringTie	exon	93192000	93192106	1000	+	.	gene_id "MSTRG.8036"; transcript_id "MSTRG.8036.4"; exon_number "4";
chr1	StringTie	exon	93193616	93193744	1000	+	.	gene_id "MSTRG.8036"; transcript_id "MSTRG.8036.4"; exon_number "5";
chr1	StringTie	exon	93201892	93201988	1000	+	.	gene_id "MSTRG.8036"; transcript_id "MSTRG.8036.4"; exon_number "6";
chr1	StringTie	exon	93205510	93205631	1000	+	.	gene_id "MSTRG.8036"; transcript_id "MSTRG.8036.4"; exon_number "7";
chr1	StringTie	exon	93207107	93207398	1000	+	.	gene_id "MSTRG.8036"; transcript_id "MSTRG.8036.4"; exon_number "8";
chr1	StringTie	exon	93210802	93210926	1000	+	.	gene_id "MSTRG.8036"; transcript_id "MSTRG.8036.4"; exon_number "9";
chr1	StringTie	exon	93212101	93212261	1000	+	.	gene_id "MSTRG.8036"; transcript_id "MSTRG.8036.4"; exon_number "10";
chr1	StringTie	exon	93214746	93214966	1000	+	.	gene_id "MSTRG.8036"; transcript_id "MSTRG.8036.4"; exon_number "11";
chr1	StringTie	exon	93216636	93216746	1000	+	.	gene_id "MSTRG.8036"; transcript_id "MSTRG.8036.4"; exon_number "12";
chr1	StringTie	exon	93217738	93217869	1000	+	.	gene_id "MSTRG.8036"; transcript_id "MSTRG.8036.4"; exon_number "13";
chr1	StringTie	exon	93221609	93221743	1000	+	.	gene_id "MSTRG.8036"; transcript_id "MSTRG.8036.4"; exon_number "14";
chr1	StringTie	exon	93221859	93221936	1000	+	.	gene_id "MSTRG.8036"; transcript_id "MSTRG.8036.4"; exon_number "15";
chr1	StringTie	exon	93226333	93226449	1000	+	.	gene_id "MSTRG.8036"; transcript_id "MSTRG.8036.4"; exon_number "16";
chr1	StringTie	exon	93232426	93232593	1000	+	.	gene_id "MSTRG.8036"; transcript_id "MSTRG.8036.4"; exon_number "17";
chr1	StringTie	exon	93236248	93236390	1000	+	.	gene_id "MSTRG.8036"; transcript_id "MSTRG.8036.4"; exon_number "18";
chr1	StringTie	exon	93239310	93239473	1000	+	.	gene_id "MSTRG.8036"; transcript_id "MSTRG.8036.4"; exon_number "19";
chr1	StringTie	exon	93239683	93239896	1000	+	.	gene_id "MSTRG.8036"; transcript_id "MSTRG.8036.4"; exon_number "20";
chr1	StringTie	exon	93246105	93246204	1000	+	.	gene_id "MSTRG.8036"; transcript_id "MSTRG.8036.4"; exon_number "21";
chr1	StringTie	exon	93246838	93246954	1000	+	.	gene_id "MSTRG.8036"; transcript_id "MSTRG.8036.4"; exon_number "22";
chr1	StringTie	exon	93254471	93254614	1000	+	.	gene_id "MSTRG.8036"; transcript_id "MSTRG.8036.4"; exon_number "23";
chr1	StringTie	exon	93256335	93256538	1000	+	.	gene_id "MSTRG.8036"; transcript_id "MSTRG.8036.4"; exon_number "24";
chr1	StringTie	exon	93258748	93258885	1000	+	.	gene_id "MSTRG.8036"; transcript_id "MSTRG.8036.4"; exon_number "25";
chr1	StringTie	exon	93264701	93264901	1000	+	.	gene_id "MSTRG.8036"; transcript_id "MSTRG.8036.4"; exon_number "26";
chr1	StringTie	exon	93278463	93278964	1000	+	.	gene_id "MSTRG.8036"; transcript_id "MSTRG.8036.4"; exon_number "27";
chr1	StringTie	transcript	93180180	93278964	1000	+	.	gene_id "MSTRG.8036"; transcript_id "MSTRG.8036.40";
chr1	StringTie	exon	93180180	93180279	1000	+	.	gene_id "MSTRG.8036"; transcript_id "MSTRG.8036.40"; exon_number "1";
chr1	StringTie	exon	93183360	93183495	1000	+	.	gene_id "MSTRG.8036"; transcript_id "MSTRG.8036.40"; exon_number "2";
chr1	StringTie	exon	93183978	93184146	1000	+	.	gene_id "MSTRG.8036"; transcript_id "MSTRG.8036.40"; exon_number "3";
chr1	StringTie	exon	93186345	93186503	1000	+	.	gene_id "MSTRG.8036"; transcript_id "MSTRG.8036.40"; exon_number "4";
chr1	StringTie	exon	93192000	93192106	1000	+	.	gene_id "MSTRG.8036"; transcript_id "MSTRG.8036.40"; exon_number "5";
chr1	StringTie	exon	93193616	93193744	1000	+	.	gene_id "MSTRG.8036"; transcript_id "MSTRG.8036.40"; exon_number "6";
chr1	StringTie	exon	93201892	93201988	1000	+	.	gene_id "MSTRG.8036"; transcript_id "MSTRG.8036.40"; exon_number "7";
chr1	StringTie	exon	93205510	93205631	1000	+	.	gene_id "MSTRG.8036"; transcript_id "MSTRG.8036.40"; exon_number "8";
chr1	StringTie	exon	93207107	93207398	1000	+	.	gene_id "MSTRG.8036"; transcript_id "MSTRG.8036.40"; exon_number "9";
chr1	StringTie	exon	93210802	93210926	1000	+	.	gene_id "MSTRG.8036"; transcript_id "MSTRG.8036.40"; exon_number "10";
chr1	StringTie	exon	93212101	93212261	1000	+	.	gene_id "MSTRG.8036"; transcript_id "MSTRG.8036.40"; exon_number "11";
chr1	StringTie	exon	93214746	93214966	1000	+	.	gene_id "MSTRG.8036"; transcript_id "MSTRG.8036.40"; exon_number "12";
chr1	StringTie	exon	93216636	93216746	1000	+	.	gene_id "MSTRG.8036"; transcript_id "MSTRG.8036.40"; exon_number "13";
chr1	StringTie	exon	93217722	93220470	1000	+	.	gene_id "MSTRG.8036"; transcript_id "MSTRG.8036.40"; exon_number "14";
chr1	StringTie	exon	93221609	93221743	1000	+	.	gene_id "MSTRG.8036"; transcript_id "MSTRG.8036.40"; exon_number "15";
chr1	StringTie	exon	93221859	93221936	1000	+	.	gene_id "MSTRG.8036"; transcript_id "MSTRG.8036.40"; exon_number "16";
chr1	StringTie	exon	93226333	93226449	1000	+	.	gene_id "MSTRG.8036"; transcript_id "MSTRG.8036.40"; exon_number "17";
chr1	StringTie	exon	93232426	93232593	1000	+	.	gene_id "MSTRG.8036"; transcript_id "MSTRG.8036.40"; exon_number "18";
chr1	StringTie	exon	93236248	93236390	1000	+	.	gene_id "MSTRG.8036"; transcript_id "MSTRG.8036.40"; exon_number "19";
chr1	StringTie	exon	93237262	93237380	1000	+	.	gene_id "MSTRG.8036"; transcript_id "MSTRG.8036.40"; exon_number "20";
chr1	StringTie	exon	93239310	93239473	1000	+	.	gene_id "MSTRG.8036"; transcript_id "MSTRG.8036.40"; exon_number "21";
chr1	StringTie	exon	93239683	93239896	1000	+	.	gene_id "MSTRG.8036"; transcript_id "MSTRG.8036.40"; exon_number "22";
chr1	StringTie	exon	93246105	93246204	1000	+	.	gene_id "MSTRG.8036"; transcript_id "MSTRG.8036.40"; exon_number "23";
chr1	StringTie	exon	93246838	93246954	1000	+	.	gene_id "MSTRG.8036"; transcript_id "MSTRG.8036.40"; exon_number "24";
chr1	StringTie	exon	93254471	93254614	1000	+	.	gene_id "MSTRG.8036"; transcript_id "MSTRG.8036.40"; exon_number "25";
chr1	StringTie	exon	93256335	93256538	1000	+	.	gene_id "MSTRG.8036"; transcript_id "MSTRG.8036.40"; exon_number "26";
chr1	StringTie	exon	93258748	93258885	1000	+	.	gene_id "MSTRG.8036"; transcript_id "MSTRG.8036.40"; exon_number "27";
chr1	StringTie	exon	93264701	93264901	1000	+	.	gene_id "MSTRG.8036"; transcript_id "MSTRG.8036.40"; exon_number "28";
chr1	StringTie	exon	93278463	93278964	1000	+	.	gene_id "MSTRG.8036"; transcript_id "MSTRG.8036.40"; exon_number "29";
chr1	StringTie	transcript	93180181	93278964	1000	+	.	gene_id "MSTRG.8036"; transcript_id "MSTRG.8036.41";
chr1	StringTie	exon	93180181	93180418	1000	+	.	gene_id "MSTRG.8036"; transcript_id "MSTRG.8036.41"; exon_number "1";
chr1	StringTie	exon	93183360	93183495	1000	+	.	gene_id "MSTRG.8036"; transcript_id "MSTRG.8036.41"; exon_number "2";
chr1	StringTie	exon	93183978	93184146	1000	+	.	gene_id "MSTRG.8036"; transcript_id "MSTRG.8036.41"; exon_number "3";
chr1	StringTie	exon	93186345	93186503	1000	+	.	gene_id "MSTRG.8036"; transcript_id "MSTRG.8036.41"; exon_number "4";
chr1	StringTie	exon	93192000	93192106	1000	+	.	gene_id "MSTRG.8036"; transcript_id "MSTRG.8036.41"; exon_number "5";
chr1	StringTie	exon	93193616	93193744	1000	+	.	gene_id "MSTRG.8036"; transcript_id "MSTRG.8036.41"; exon_number "6";
chr1	StringTie	exon	93201892	93201988	1000	+	.	gene_id "MSTRG.8036"; transcript_id "MSTRG.8036.41"; exon_number "7";
chr1	StringTie	exon	93205510	93205631	1000	+	.	gene_id "MSTRG.8036"; transcript_id "MSTRG.8036.41"; exon_number "8";
chr1	StringTie	exon	93207107	93207398	1000	+	.	gene_id "MSTRG.8036"; transcript_id "MSTRG.8036.41"; exon_number "9";
chr1	StringTie	exon	93210802	93210926	1000	+	.	gene_id "MSTRG.8036"; transcript_id "MSTRG.8036.41"; exon_number "10";
chr1	StringTie	exon	93212101	93212261	1000	+	.	gene_id "MSTRG.8036"; transcript_id "MSTRG.8036.41"; exon_number "11";
chr1	StringTie	exon	93214743	93214966	1000	+	.	gene_id "MSTRG.8036"; transcript_id "MSTRG.8036.41"; exon_number "12";
chr1	StringTie	exon	93216636	93216746	1000	+	.	gene_id "MSTRG.8036"; transcript_id "MSTRG.8036.41"; exon_number "13";
chr1	StringTie	exon	93217738	93217869	1000	+	.	gene_id "MSTRG.8036"; transcript_id "MSTRG.8036.41"; exon_number "14";
chr1	StringTie	exon	93221609	93221743	1000	+	.	gene_id "MSTRG.8036"; transcript_id "MSTRG.8036.41"; exon_number "15";
chr1	StringTie	exon	93221859	93221936	1000	+	.	gene_id "MSTRG.8036"; transcript_id "MSTRG.8036.41"; exon_number "16";
chr1	StringTie	exon	93226333	93226449	1000	+	.	gene_id "MSTRG.8036"; transcript_id "MSTRG.8036.41"; exon_number "17";
chr1	StringTie	exon	93232426	93232593	1000	+	.	gene_id "MSTRG.8036"; transcript_id "MSTRG.8036.41"; exon_number "18";
chr1	StringTie	exon	93236248	93236390	1000	+	.	gene_id "MSTRG.8036"; transcript_id "MSTRG.8036.41"; exon_number "19";
chr1	StringTie	exon	93239310	93239473	1000	+	.	gene_id "MSTRG.8036"; transcript_id "MSTRG.8036.41"; exon_number "20";
chr1	StringTie	exon	93239683	93239896	1000	+	.	gene_id "MSTRG.8036"; transcript_id "MSTRG.8036.41"; exon_number "21";
chr1	StringTie	exon	93246105	93246204	1000	+	.	gene_id "MSTRG.8036"; transcript_id "MSTRG.8036.41"; exon_number "22";
chr1	StringTie	exon	93246838	93246954	1000	+	.	gene_id "MSTRG.8036"; transcript_id "MSTRG.8036.41"; exon_number "23";
chr1	StringTie	exon	93254471	93254614	1000	+	.	gene_id "MSTRG.8036"; transcript_id "MSTRG.8036.41"; exon_number "24";
chr1	StringTie	exon	93256335	93256538	1000	+	.	gene_id "MSTRG.8036"; transcript_id "MSTRG.8036.41"; exon_number "25";
chr1	StringTie	exon	93258748	93258885	1000	+	.	gene_id "MSTRG.8036"; transcript_id "MSTRG.8036.41"; exon_number "26";
chr1	StringTie	exon	93264701	93264901	1000	+	.	gene_id "MSTRG.8036"; transcript_id "MSTRG.8036.41"; exon_number "27";
chr1	StringTie	exon	93278463	93278964	1000	+	.	gene_id "MSTRG.8036"; transcript_id "MSTRG.8036.41"; exon_number "28";
chr1	StringTie	transcript	93180202	93278953	1000	+	.	gene_id "MSTRG.8036"; transcript_id "MSTRG.8036.42";
chr1	StringTie	exon	93180202	93180852	1000	+	.	gene_id "MSTRG.8036"; transcript_id "MSTRG.8036.42"; exon_number "1";
chr1	StringTie	exon	93183360	93183495	1000	+	.	gene_id "MSTRG.8036"; transcript_id "MSTRG.8036.42"; exon_number "2";
chr1	StringTie	exon	93186345	93186503	1000	+	.	gene_id "MSTRG.8036"; transcript_id "MSTRG.8036.42"; exon_number "3";
chr1	StringTie	exon	93192000	93192106	1000	+	.	gene_id "MSTRG.8036"; transcript_id "MSTRG.8036.42"; exon_number "4";
chr1	StringTie	exon	93193616	93193744	1000	+	.	gene_id "MSTRG.8036"; transcript_id "MSTRG.8036.42"; exon_number "5";
chr1	StringTie	exon	93201892	93201988	1000	+	.	gene_id "MSTRG.8036"; transcript_id "MSTRG.8036.42"; exon_number "6";
chr1	StringTie	exon	93205510	93205631	1000	+	.	gene_id "MSTRG.8036"; transcript_id "MSTRG.8036.42"; exon_number "7";
chr1	StringTie	exon	93207107	93207398	1000	+	.	gene_id "MSTRG.8036"; transcript_id "MSTRG.8036.42"; exon_number "8";
chr1	StringTie	exon	93210802	93210926	1000	+	.	gene_id "MSTRG.8036"; transcript_id "MSTRG.8036.42"; exon_number "9";
chr1	StringTie	exon	93212101	93212261	1000	+	.	gene_id "MSTRG.8036"; transcript_id "MSTRG.8036.42"; exon_number "10";
chr1	StringTie	exon	93214743	93214966	1000	+	.	gene_id "MSTRG.8036"; transcript_id "MSTRG.8036.42"; exon_number "11";
chr1	StringTie	exon	93216636	93216746	1000	+	.	gene_id "MSTRG.8036"; transcript_id "MSTRG.8036.42"; exon_number "12";
chr1	StringTie	exon	93217738	93217869	1000	+	.	gene_id "MSTRG.8036"; transcript_id "MSTRG.8036.42"; exon_number "13";
chr1	StringTie	exon	93221609	93221743	1000	+	.	gene_id "MSTRG.8036"; transcript_id "MSTRG.8036.42"; exon_number "14";
chr1	StringTie	exon	93221859	93221936	1000	+	.	gene_id "MSTRG.8036"; transcript_id "MSTRG.8036.42"; exon_number "15";
chr1	StringTie	exon	93226333	93226449	1000	+	.	gene_id "MSTRG.8036"; transcript_id "MSTRG.8036.42"; exon_number "16";
chr1	StringTie	exon	93232426	93232593	1000	+	.	gene_id "MSTRG.8036"; transcript_id "MSTRG.8036.42"; exon_number "17";
chr1	StringTie	exon	93236248	93236390	1000	+	.	gene_id "MSTRG.8036"; transcript_id "MSTRG.8036.42"; exon_number "18";
chr1	StringTie	exon	93239310	93239473	1000	+	.	gene_id "MSTRG.8036"; transcript_id "MSTRG.8036.42"; exon_number "19";
chr1	StringTie	exon	93239683	93239896	1000	+	.	gene_id "MSTRG.8036"; transcript_id "MSTRG.8036.42"; exon_number "20";
chr1	StringTie	exon	93246105	93246204	1000	+	.	gene_id "MSTRG.8036"; transcript_id "MSTRG.8036.42"; exon_number "21";
chr1	StringTie	exon	93246838	93246954	1000	+	.	gene_id "MSTRG.8036"; transcript_id "MSTRG.8036.42"; exon_number "22";
chr1	StringTie	exon	93254471	93254614	1000	+	.	gene_id "MSTRG.8036"; transcript_id "MSTRG.8036.42"; exon_number "23";
chr1	StringTie	exon	93256335	93256538	1000	+	.	gene_id "MSTRG.8036"; transcript_id "MSTRG.8036.42"; exon_number "24";
chr1	StringTie	exon	93258748	93258885	1000	+	.	gene_id "MSTRG.8036"; transcript_id "MSTRG.8036.42"; exon_number "25";
chr1	StringTie	exon	93264701	93264901	1000	+	.	gene_id "MSTRG.8036"; transcript_id "MSTRG.8036.42"; exon_number "26";
chr1	StringTie	exon	93278463	93278953	1000	+	.	gene_id "MSTRG.8036"; transcript_id "MSTRG.8036.42"; exon_number "27";
chr1	StringTie	transcript	93180675	93278964	1000	+	.	gene_id "MSTRG.8036"; transcript_id "MSTRG.8036.44";
chr1	StringTie	exon	93180675	93180852	1000	+	.	gene_id "MSTRG.8036"; transcript_id "MSTRG.8036.44"; exon_number "1";
chr1	StringTie	exon	93183360	93183495	1000	+	.	gene_id "MSTRG.8036"; transcript_id "MSTRG.8036.44"; exon_number "2";
chr1	StringTie	exon	93186345	93186503	1000	+	.	gene_id "MSTRG.8036"; transcript_id "MSTRG.8036.44"; exon_number "3";
chr1	StringTie	exon	93192000	93192106	1000	+	.	gene_id "MSTRG.8036"; transcript_id "MSTRG.8036.44"; exon_number "4";
chr1	StringTie	exon	93193616	93193744	1000	+	.	gene_id "MSTRG.8036"; transcript_id "MSTRG.8036.44"; exon_number "5";
chr1	StringTie	exon	93201892	93201988	1000	+	.	gene_id "MSTRG.8036"; transcript_id "MSTRG.8036.44"; exon_number "6";
chr1	StringTie	exon	93205510	93205631	1000	+	.	gene_id "MSTRG.8036"; transcript_id "MSTRG.8036.44"; exon_number "7";
chr1	StringTie	exon	93207107	93207398	1000	+	.	gene_id "MSTRG.8036"; transcript_id "MSTRG.8036.44"; exon_number "8";
chr1	StringTie	exon	93210802	93210926	1000	+	.	gene_id "MSTRG.8036"; transcript_id "MSTRG.8036.44"; exon_number "9";
chr1	StringTie	exon	93212101	93212261	1000	+	.	gene_id "MSTRG.8036"; transcript_id "MSTRG.8036.44"; exon_number "10";
chr1	StringTie	exon	93214746	93214966	1000	+	.	gene_id "MSTRG.8036"; transcript_id "MSTRG.8036.44"; exon_number "11";
chr1	StringTie	exon	93216636	93216746	1000	+	.	gene_id "MSTRG.8036"; transcript_id "MSTRG.8036.44"; exon_number "12";
chr1	StringTie	exon	93217738	93217869	1000	+	.	gene_id "MSTRG.8036"; transcript_id "MSTRG.8036.44"; exon_number "13";
chr1	StringTie	exon	93221609	93221743	1000	+	.	gene_id "MSTRG.8036"; transcript_id "MSTRG.8036.44"; exon_number "14";
chr1	StringTie	exon	93221859	93221936	1000	+	.	gene_id "MSTRG.8036"; transcript_id "MSTRG.8036.44"; exon_number "15";
chr1	StringTie	exon	93226333	93226449	1000	+	.	gene_id "MSTRG.8036"; transcript_id "MSTRG.8036.44"; exon_number "16";
chr1	StringTie	exon	93232426	93232593	1000	+	.	gene_id "MSTRG.8036"; transcript_id "MSTRG.8036.44"; exon_number "17";
chr1	StringTie	exon	93236248	93236390	1000	+	.	gene_id "MSTRG.8036"; transcript_id "MSTRG.8036.44"; exon_number "18";
chr1	StringTie	exon	93239310	93239473	1000	+	.	gene_id "MSTRG.8036"; transcript_id "MSTRG.8036.44"; exon_number "19";
chr1	StringTie	exon	93239683	93239896	1000	+	.	gene_id "MSTRG.8036"; transcript_id "MSTRG.8036.44"; exon_number "20";
chr1	StringTie	exon	93246105	93246204	1000	+	.	gene_id "MSTRG.8036"; transcript_id "MSTRG.8036.44"; exon_number "21";
chr1	StringTie	exon	93246838	93246954	1000	+	.	gene_id "MSTRG.8036"; transcript_id "MSTRG.8036.44"; exon_number "22";
chr1	StringTie	exon	93254471	93254614	1000	+	.	gene_id "MSTRG.8036"; transcript_id "MSTRG.8036.44"; exon_number "23";
chr1	StringTie	exon	93256335	93256538	1000	+	.	gene_id "MSTRG.8036"; transcript_id "MSTRG.8036.44"; exon_number "24";
chr1	StringTie	exon	93258748	93258885	1000	+	.	gene_id "MSTRG.8036"; transcript_id "MSTRG.8036.44"; exon_number "25";
chr1	StringTie	exon	93264701	93264901	1000	+	.	gene_id "MSTRG.8036"; transcript_id "MSTRG.8036.44"; exon_number "26";
chr1	StringTie	exon	93270347	93270814	1000	+	.	gene_id "MSTRG.8036"; transcript_id "MSTRG.8036.44"; exon_number "27";
chr1	StringTie	exon	93278463	93278964	1000	+	.	gene_id "MSTRG.8036"; transcript_id "MSTRG.8036.44"; exon_number "28";
chr1	StringTie	transcript	93180679	93278964	1000	+	.	gene_id "MSTRG.8036"; transcript_id "MSTRG.8036.45";
chr1	StringTie	exon	93180679	93180852	1000	+	.	gene_id "MSTRG.8036"; transcript_id "MSTRG.8036.45"; exon_number "1";
chr1	StringTie	exon	93183360	93183495	1000	+	.	gene_id "MSTRG.8036"; transcript_id "MSTRG.8036.45"; exon_number "2";
chr1	StringTie	exon	93183978	93184146	1000	+	.	gene_id "MSTRG.8036"; transcript_id "MSTRG.8036.45"; exon_number "3";
chr1	StringTie	exon	93186345	93186503	1000	+	.	gene_id "MSTRG.8036"; transcript_id "MSTRG.8036.45"; exon_number "4";
chr1	StringTie	exon	93192000	93192106	1000	+	.	gene_id "MSTRG.8036"; transcript_id "MSTRG.8036.45"; exon_number "5";
chr1	StringTie	exon	93193616	93193744	1000	+	.	gene_id "MSTRG.8036"; transcript_id "MSTRG.8036.45"; exon_number "6";
chr1	StringTie	exon	93201892	93201988	1000	+	.	gene_id "MSTRG.8036"; transcript_id "MSTRG.8036.45"; exon_number "7";
chr1	StringTie	exon	93205510	93205631	1000	+	.	gene_id "MSTRG.8036"; transcript_id "MSTRG.8036.45"; exon_number "8";
chr1	StringTie	exon	93207107	93207398	1000	+	.	gene_id "MSTRG.8036"; transcript_id "MSTRG.8036.45"; exon_number "9";
chr1	StringTie	exon	93210802	93210926	1000	+	.	gene_id "MSTRG.8036"; transcript_id "MSTRG.8036.45"; exon_number "10";
chr1	StringTie	exon	93212101	93212261	1000	+	.	gene_id "MSTRG.8036"; transcript_id "MSTRG.8036.45"; exon_number "11";
chr1	StringTie	exon	93214743	93214966	1000	+	.	gene_id "MSTRG.8036"; transcript_id "MSTRG.8036.45"; exon_number "12";
chr1	StringTie	exon	93216636	93216746	1000	+	.	gene_id "MSTRG.8036"; transcript_id "MSTRG.8036.45"; exon_number "13";
chr1	StringTie	exon	93217738	93217869	1000	+	.	gene_id "MSTRG.8036"; transcript_id "MSTRG.8036.45"; exon_number "14";
chr1	StringTie	exon	93221609	93221743	1000	+	.	gene_id "MSTRG.8036"; transcript_id "MSTRG.8036.45"; exon_number "15";
chr1	StringTie	exon	93221859	93221936	1000	+	.	gene_id "MSTRG.8036"; transcript_id "MSTRG.8036.45"; exon_number "16";
chr1	StringTie	exon	93226333	93226449	1000	+	.	gene_id "MSTRG.8036"; transcript_id "MSTRG.8036.45"; exon_number "17";
chr1	StringTie	exon	93232426	93232593	1000	+	.	gene_id "MSTRG.8036"; transcript_id "MSTRG.8036.45"; exon_number "18";
chr1	StringTie	exon	93236248	93236390	1000	+	.	gene_id "MSTRG.8036"; transcript_id "MSTRG.8036.45"; exon_number "19";
chr1	StringTie	exon	93237262	93237380	1000	+	.	gene_id "MSTRG.8036"; transcript_id "MSTRG.8036.45"; exon_number "20";
chr1	StringTie	exon	93239310	93239473	1000	+	.	gene_id "MSTRG.8036"; transcript_id "MSTRG.8036.45"; exon_number "21";
chr1	StringTie	exon	93239683	93239896	1000	+	.	gene_id "MSTRG.8036"; transcript_id "MSTRG.8036.45"; exon_number "22";
chr1	StringTie	exon	93246105	93246204	1000	+	.	gene_id "MSTRG.8036"; transcript_id "MSTRG.8036.45"; exon_number "23";
chr1	StringTie	exon	93246838	93246954	1000	+	.	gene_id "MSTRG.8036"; transcript_id "MSTRG.8036.45"; exon_number "24";
chr1	StringTie	exon	93254471	93254614	1000	+	.	gene_id "MSTRG.8036"; transcript_id "MSTRG.8036.45"; exon_number "25";
chr1	StringTie	exon	93256335	93256538	1000	+	.	gene_id "MSTRG.8036"; transcript_id "MSTRG.8036.45"; exon_number "26";
chr1	StringTie	exon	93258748	93258885	1000	+	.	gene_id "MSTRG.8036"; transcript_id "MSTRG.8036.45"; exon_number "27";
chr1	StringTie	exon	93264701	93264901	1000	+	.	gene_id "MSTRG.8036"; transcript_id "MSTRG.8036.45"; exon_number "28";
chr1	StringTie	exon	93270347	93270814	1000	+	.	gene_id "MSTRG.8036"; transcript_id "MSTRG.8036.45"; exon_number "29";
chr1	StringTie	exon	93278463	93278964	1000	+	.	gene_id "MSTRG.8036"; transcript_id "MSTRG.8036.45"; exon_number "30";
chr1	StringTie	transcript	93180684	93279129	1000	+	.	gene_id "MSTRG.8036"; transcript_id "MSTRG.8036.46";
chr1	StringTie	exon	93180684	93180852	1000	+	.	gene_id "MSTRG.8036"; transcript_id "MSTRG.8036.46"; exon_number "1";
chr1	StringTie	exon	93183360	93183495	1000	+	.	gene_id "MSTRG.8036"; transcript_id "MSTRG.8036.46"; exon_number "2";
chr1	StringTie	exon	93183978	93184146	1000	+	.	gene_id "MSTRG.8036"; transcript_id "MSTRG.8036.46"; exon_number "3";
chr1	StringTie	exon	93186345	93186503	1000	+	.	gene_id "MSTRG.8036"; transcript_id "MSTRG.8036.46"; exon_number "4";
chr1	StringTie	exon	93192000	93192106	1000	+	.	gene_id "MSTRG.8036"; transcript_id "MSTRG.8036.46"; exon_number "5";
chr1	StringTie	exon	93193616	93193744	1000	+	.	gene_id "MSTRG.8036"; transcript_id "MSTRG.8036.46"; exon_number "6";
chr1	StringTie	exon	93201892	93201988	1000	+	.	gene_id "MSTRG.8036"; transcript_id "MSTRG.8036.46"; exon_number "7";
chr1	StringTie	exon	93205510	93205631	1000	+	.	gene_id "MSTRG.8036"; transcript_id "MSTRG.8036.46"; exon_number "8";
chr1	StringTie	exon	93207107	93207398	1000	+	.	gene_id "MSTRG.8036"; transcript_id "MSTRG.8036.46"; exon_number "9";
chr1	StringTie	exon	93210802	93210926	1000	+	.	gene_id "MSTRG.8036"; transcript_id "MSTRG.8036.46"; exon_number "10";
chr1	StringTie	exon	93212101	93212261	1000	+	.	gene_id "MSTRG.8036"; transcript_id "MSTRG.8036.46"; exon_number "11";
chr1	StringTie	exon	93214743	93214966	1000	+	.	gene_id "MSTRG.8036"; transcript_id "MSTRG.8036.46"; exon_number "12";
chr1	StringTie	exon	93216636	93216746	1000	+	.	gene_id "MSTRG.8036"; transcript_id "MSTRG.8036.46"; exon_number "13";
chr1	StringTie	exon	93217738	93220470	1000	+	.	gene_id "MSTRG.8036"; transcript_id "MSTRG.8036.46"; exon_number "14";
chr1	StringTie	exon	93221609	93221743	1000	+	.	gene_id "MSTRG.8036"; transcript_id "MSTRG.8036.46"; exon_number "15";
chr1	StringTie	exon	93221859	93221936	1000	+	.	gene_id "MSTRG.8036"; transcript_id "MSTRG.8036.46"; exon_number "16";
chr1	StringTie	exon	93226333	93226449	1000	+	.	gene_id "MSTRG.8036"; transcript_id "MSTRG.8036.46"; exon_number "17";
chr1	StringTie	exon	93232426	93232593	1000	+	.	gene_id "MSTRG.8036"; transcript_id "MSTRG.8036.46"; exon_number "18";
chr1	StringTie	exon	93236248	93236390	1000	+	.	gene_id "MSTRG.8036"; transcript_id "MSTRG.8036.46"; exon_number "19";
chr1	StringTie	exon	93239310	93239473	1000	+	.	gene_id "MSTRG.8036"; transcript_id "MSTRG.8036.46"; exon_number "20";
chr1	StringTie	exon	93239683	93239896	1000	+	.	gene_id "MSTRG.8036"; transcript_id "MSTRG.8036.46"; exon_number "21";
chr1	StringTie	exon	93246105	93246204	1000	+	.	gene_id "MSTRG.8036"; transcript_id "MSTRG.8036.46"; exon_number "22";
chr1	StringTie	exon	93246838	93246954	1000	+	.	gene_id "MSTRG.8036"; transcript_id "MSTRG.8036.46"; exon_number "23";
chr1	StringTie	exon	93254471	93254614	1000	+	.	gene_id "MSTRG.8036"; transcript_id "MSTRG.8036.46"; exon_number "24";
chr1	StringTie	exon	93256335	93256538	1000	+	.	gene_id "MSTRG.8036"; transcript_id "MSTRG.8036.46"; exon_number "25";
chr1	StringTie	exon	93258748	93258885	1000	+	.	gene_id "MSTRG.8036"; transcript_id "MSTRG.8036.46"; exon_number "26";
chr1	StringTie	exon	93264701	93264901	1000	+	.	gene_id "MSTRG.8036"; transcript_id "MSTRG.8036.46"; exon_number "27";
chr1	StringTie	exon	93278463	93279129	1000	+	.	gene_id "MSTRG.8036"; transcript_id "MSTRG.8036.46"; exon_number "28";
chr1	StringTie	transcript	93180684	93278987	1000	+	.	gene_id "MSTRG.8036"; transcript_id "MSTRG.8036.47";
chr1	StringTie	exon	93180684	93180879	1000	+	.	gene_id "MSTRG.8036"; transcript_id "MSTRG.8036.47"; exon_number "1";
chr1	StringTie	exon	93183360	93183495	1000	+	.	gene_id "MSTRG.8036"; transcript_id "MSTRG.8036.47"; exon_number "2";
chr1	StringTie	exon	93183978	93184146	1000	+	.	gene_id "MSTRG.8036"; transcript_id "MSTRG.8036.47"; exon_number "3";
chr1	StringTie	exon	93186345	93186503	1000	+	.	gene_id "MSTRG.8036"; transcript_id "MSTRG.8036.47"; exon_number "4";
chr1	StringTie	exon	93192000	93192106	1000	+	.	gene_id "MSTRG.8036"; transcript_id "MSTRG.8036.47"; exon_number "5";
chr1	StringTie	exon	93193616	93193744	1000	+	.	gene_id "MSTRG.8036"; transcript_id "MSTRG.8036.47"; exon_number "6";
chr1	StringTie	exon	93201892	93201988	1000	+	.	gene_id "MSTRG.8036"; transcript_id "MSTRG.8036.47"; exon_number "7";
chr1	StringTie	exon	93205510	93205631	1000	+	.	gene_id "MSTRG.8036"; transcript_id "MSTRG.8036.47"; exon_number "8";
chr1	StringTie	exon	93207107	93207398	1000	+	.	gene_id "MSTRG.8036"; transcript_id "MSTRG.8036.47"; exon_number "9";
chr1	StringTie	exon	93210802	93210926	1000	+	.	gene_id "MSTRG.8036"; transcript_id "MSTRG.8036.47"; exon_number "10";
chr1	StringTie	exon	93212101	93212261	1000	+	.	gene_id "MSTRG.8036"; transcript_id "MSTRG.8036.47"; exon_number "11";
chr1	StringTie	exon	93214746	93214966	1000	+	.	gene_id "MSTRG.8036"; transcript_id "MSTRG.8036.47"; exon_number "12";
chr1	StringTie	exon	93216636	93216746	1000	+	.	gene_id "MSTRG.8036"; transcript_id "MSTRG.8036.47"; exon_number "13";
chr1	StringTie	exon	93217738	93217869	1000	+	.	gene_id "MSTRG.8036"; transcript_id "MSTRG.8036.47"; exon_number "14";
chr1	StringTie	exon	93221609	93221743	1000	+	.	gene_id "MSTRG.8036"; transcript_id "MSTRG.8036.47"; exon_number "15";
chr1	StringTie	exon	93221859	93221936	1000	+	.	gene_id "MSTRG.8036"; transcript_id "MSTRG.8036.47"; exon_number "16";
chr1	StringTie	exon	93226333	93226449	1000	+	.	gene_id "MSTRG.8036"; transcript_id "MSTRG.8036.47"; exon_number "17";
chr1	StringTie	exon	93232426	93232593	1000	+	.	gene_id "MSTRG.8036"; transcript_id "MSTRG.8036.47"; exon_number "18";
chr1	StringTie	exon	93236248	93236390	1000	+	.	gene_id "MSTRG.8036"; transcript_id "MSTRG.8036.47"; exon_number "19";
chr1	StringTie	exon	93237262	93237380	1000	+	.	gene_id "MSTRG.8036"; transcript_id "MSTRG.8036.47"; exon_number "20";
chr1	StringTie	exon	93239310	93239473	1000	+	.	gene_id "MSTRG.8036"; transcript_id "MSTRG.8036.47"; exon_number "21";
chr1	StringTie	exon	93239683	93239896	1000	+	.	gene_id "MSTRG.8036"; transcript_id "MSTRG.8036.47"; exon_number "22";
chr1	StringTie	exon	93246105	93246204	1000	+	.	gene_id "MSTRG.8036"; transcript_id "MSTRG.8036.47"; exon_number "23";
chr1	StringTie	exon	93246838	93246954	1000	+	.	gene_id "MSTRG.8036"; transcript_id "MSTRG.8036.47"; exon_number "24";
chr1	StringTie	exon	93254471	93254614	1000	+	.	gene_id "MSTRG.8036"; transcript_id "MSTRG.8036.47"; exon_number "25";
chr1	StringTie	exon	93256335	93256538	1000	+	.	gene_id "MSTRG.8036"; transcript_id "MSTRG.8036.47"; exon_number "26";
chr1	StringTie	exon	93258748	93258885	1000	+	.	gene_id "MSTRG.8036"; transcript_id "MSTRG.8036.47"; exon_number "27";
chr1	StringTie	exon	93264701	93264901	1000	+	.	gene_id "MSTRG.8036"; transcript_id "MSTRG.8036.47"; exon_number "28";
chr1	StringTie	exon	93270347	93270814	1000	+	.	gene_id "MSTRG.8036"; transcript_id "MSTRG.8036.47"; exon_number "29";
chr1	StringTie	exon	93278463	93278987	1000	+	.	gene_id "MSTRG.8036"; transcript_id "MSTRG.8036.47"; exon_number "30";
chr1	StringTie	transcript	93180692	93278964	1000	+	.	gene_id "MSTRG.8036"; transcript_id "MSTRG.8036.48";
chr1	StringTie	exon	93180692	93180852	1000	+	.	gene_id "MSTRG.8036"; transcript_id "MSTRG.8036.48"; exon_number "1";
chr1	StringTie	exon	93183360	93183495	1000	+	.	gene_id "MSTRG.8036"; transcript_id "MSTRG.8036.48"; exon_number "2";
chr1	StringTie	exon	93183978	93184146	1000	+	.	gene_id "MSTRG.8036"; transcript_id "MSTRG.8036.48"; exon_number "3";
chr1	StringTie	exon	93186345	93186503	1000	+	.	gene_id "MSTRG.8036"; transcript_id "MSTRG.8036.48"; exon_number "4";
chr1	StringTie	exon	93192000	93192106	1000	+	.	gene_id "MSTRG.8036"; transcript_id "MSTRG.8036.48"; exon_number "5";
chr1	StringTie	exon	93193616	93193744	1000	+	.	gene_id "MSTRG.8036"; transcript_id "MSTRG.8036.48"; exon_number "6";
chr1	StringTie	exon	93201892	93201988	1000	+	.	gene_id "MSTRG.8036"; transcript_id "MSTRG.8036.48"; exon_number "7";
chr1	StringTie	exon	93205510	93205631	1000	+	.	gene_id "MSTRG.8036"; transcript_id "MSTRG.8036.48"; exon_number "8";
chr1	StringTie	exon	93207107	93207398	1000	+	.	gene_id "MSTRG.8036"; transcript_id "MSTRG.8036.48"; exon_number "9";
chr1	StringTie	exon	93210802	93210926	1000	+	.	gene_id "MSTRG.8036"; transcript_id "MSTRG.8036.48"; exon_number "10";
chr1	StringTie	exon	93212101	93212261	1000	+	.	gene_id "MSTRG.8036"; transcript_id "MSTRG.8036.48"; exon_number "11";
chr1	StringTie	exon	93214743	93214966	1000	+	.	gene_id "MSTRG.8036"; transcript_id "MSTRG.8036.48"; exon_number "12";
chr1	StringTie	exon	93216636	93216746	1000	+	.	gene_id "MSTRG.8036"; transcript_id "MSTRG.8036.48"; exon_number "13";
chr1	StringTie	exon	93217738	93220470	1000	+	.	gene_id "MSTRG.8036"; transcript_id "MSTRG.8036.48"; exon_number "14";
chr1	StringTie	exon	93221609	93221743	1000	+	.	gene_id "MSTRG.8036"; transcript_id "MSTRG.8036.48"; exon_number "15";
chr1	StringTie	exon	93221859	93221936	1000	+	.	gene_id "MSTRG.8036"; transcript_id "MSTRG.8036.48"; exon_number "16";
chr1	StringTie	exon	93226333	93226449	1000	+	.	gene_id "MSTRG.8036"; transcript_id "MSTRG.8036.48"; exon_number "17";
chr1	StringTie	exon	93232426	93232593	1000	+	.	gene_id "MSTRG.8036"; transcript_id "MSTRG.8036.48"; exon_number "18";
chr1	StringTie	exon	93236248	93236390	1000	+	.	gene_id "MSTRG.8036"; transcript_id "MSTRG.8036.48"; exon_number "19";
chr1	StringTie	exon	93239310	93239473	1000	+	.	gene_id "MSTRG.8036"; transcript_id "MSTRG.8036.48"; exon_number "20";
chr1	StringTie	exon	93239683	93239896	1000	+	.	gene_id "MSTRG.8036"; transcript_id "MSTRG.8036.48"; exon_number "21";
chr1	StringTie	exon	93246105	93246204	1000	+	.	gene_id "MSTRG.8036"; transcript_id "MSTRG.8036.48"; exon_number "22";
chr1	StringTie	exon	93246838	93246954	1000	+	.	gene_id "MSTRG.8036"; transcript_id "MSTRG.8036.48"; exon_number "23";
chr1	StringTie	exon	93254471	93254614	1000	+	.	gene_id "MSTRG.8036"; transcript_id "MSTRG.8036.48"; exon_number "24";
chr1	StringTie	exon	93256335	93256538	1000	+	.	gene_id "MSTRG.8036"; transcript_id "MSTRG.8036.48"; exon_number "25";
chr1	StringTie	exon	93258748	93258885	1000	+	.	gene_id "MSTRG.8036"; transcript_id "MSTRG.8036.48"; exon_number "26";
chr1	StringTie	exon	93264701	93264901	1000	+	.	gene_id "MSTRG.8036"; transcript_id "MSTRG.8036.48"; exon_number "27";
chr1	StringTie	exon	93270347	93270814	1000	+	.	gene_id "MSTRG.8036"; transcript_id "MSTRG.8036.48"; exon_number "28";
chr1	StringTie	exon	93278463	93278964	1000	+	.	gene_id "MSTRG.8036"; transcript_id "MSTRG.8036.48"; exon_number "29";
chr1	StringTie	transcript	93180694	93278964	1000	+	.	gene_id "MSTRG.8036"; transcript_id "MSTRG.8036.49";
chr1	StringTie	exon	93180694	93182482	1000	+	.	gene_id "MSTRG.8036"; transcript_id "MSTRG.8036.49"; exon_number "1";
chr1	StringTie	exon	93183360	93183495	1000	+	.	gene_id "MSTRG.8036"; transcript_id "MSTRG.8036.49"; exon_number "2";
chr1	StringTie	exon	93183978	93184146	1000	+	.	gene_id "MSTRG.8036"; transcript_id "MSTRG.8036.49"; exon_number "3";
chr1	StringTie	exon	93186345	93186503	1000	+	.	gene_id "MSTRG.8036"; transcript_id "MSTRG.8036.49"; exon_number "4";
chr1	StringTie	exon	93192000	93192106	1000	+	.	gene_id "MSTRG.8036"; transcript_id "MSTRG.8036.49"; exon_number "5";
chr1	StringTie	exon	93193616	93193744	1000	+	.	gene_id "MSTRG.8036"; transcript_id "MSTRG.8036.49"; exon_number "6";
chr1	StringTie	exon	93201892	93201988	1000	+	.	gene_id "MSTRG.8036"; transcript_id "MSTRG.8036.49"; exon_number "7";
chr1	StringTie	exon	93205510	93205631	1000	+	.	gene_id "MSTRG.8036"; transcript_id "MSTRG.8036.49"; exon_number "8";
chr1	StringTie	exon	93207107	93207398	1000	+	.	gene_id "MSTRG.8036"; transcript_id "MSTRG.8036.49"; exon_number "9";
chr1	StringTie	exon	93210802	93210926	1000	+	.	gene_id "MSTRG.8036"; transcript_id "MSTRG.8036.49"; exon_number "10";
chr1	StringTie	exon	93212101	93212261	1000	+	.	gene_id "MSTRG.8036"; transcript_id "MSTRG.8036.49"; exon_number "11";
chr1	StringTie	exon	93214743	93214966	1000	+	.	gene_id "MSTRG.8036"; transcript_id "MSTRG.8036.49"; exon_number "12";
chr1	StringTie	exon	93216636	93216746	1000	+	.	gene_id "MSTRG.8036"; transcript_id "MSTRG.8036.49"; exon_number "13";
chr1	StringTie	exon	93217738	93217869	1000	+	.	gene_id "MSTRG.8036"; transcript_id "MSTRG.8036.49"; exon_number "14";
chr1	StringTie	exon	93221609	93221743	1000	+	.	gene_id "MSTRG.8036"; transcript_id "MSTRG.8036.49"; exon_number "15";
chr1	StringTie	exon	93221859	93221936	1000	+	.	gene_id "MSTRG.8036"; transcript_id "MSTRG.8036.49"; exon_number "16";
chr1	StringTie	exon	93226333	93226449	1000	+	.	gene_id "MSTRG.8036"; transcript_id "MSTRG.8036.49"; exon_number "17";
chr1	StringTie	exon	93232426	93232593	1000	+	.	gene_id "MSTRG.8036"; transcript_id "MSTRG.8036.49"; exon_number "18";
chr1	StringTie	exon	93236248	93236390	1000	+	.	gene_id "MSTRG.8036"; transcript_id "MSTRG.8036.49"; exon_number "19";
chr1	StringTie	exon	93239310	93239473	1000	+	.	gene_id "MSTRG.8036"; transcript_id "MSTRG.8036.49"; exon_number "20";
chr1	StringTie	exon	93239683	93239896	1000	+	.	gene_id "MSTRG.8036"; transcript_id "MSTRG.8036.49"; exon_number "21";
chr1	StringTie	exon	93246105	93246204	1000	+	.	gene_id "MSTRG.8036"; transcript_id "MSTRG.8036.49"; exon_number "22";
chr1	StringTie	exon	93246838	93246954	1000	+	.	gene_id "MSTRG.8036"; transcript_id "MSTRG.8036.49"; exon_number "23";
chr1	StringTie	exon	93254475	93254614	1000	+	.	gene_id "MSTRG.8036"; transcript_id "MSTRG.8036.49"; exon_number "24";
chr1	StringTie	exon	93256335	93256538	1000	+	.	gene_id "MSTRG.8036"; transcript_id "MSTRG.8036.49"; exon_number "25";
chr1	StringTie	exon	93258748	93258885	1000	+	.	gene_id "MSTRG.8036"; transcript_id "MSTRG.8036.49"; exon_number "26";
chr1	StringTie	exon	93264701	93264901	1000	+	.	gene_id "MSTRG.8036"; transcript_id "MSTRG.8036.49"; exon_number "27";
chr1	StringTie	exon	93270347	93270814	1000	+	.	gene_id "MSTRG.8036"; transcript_id "MSTRG.8036.49"; exon_number "28";
chr1	StringTie	exon	93278463	93278964	1000	+	.	gene_id "MSTRG.8036"; transcript_id "MSTRG.8036.49"; exon_number "29";
chr1	StringTie	transcript	93179380	93278987	1000	+	.	gene_id "MSTRG.8036"; transcript_id "MSTRG.8036.5";
chr1	StringTie	exon	93179380	93180418	1000	+	.	gene_id "MSTRG.8036"; transcript_id "MSTRG.8036.5"; exon_number "1";
chr1	StringTie	exon	93183360	93183495	1000	+	.	gene_id "MSTRG.8036"; transcript_id "MSTRG.8036.5"; exon_number "2";
chr1	StringTie	exon	93183978	93184146	1000	+	.	gene_id "MSTRG.8036"; transcript_id "MSTRG.8036.5"; exon_number "3";
chr1	StringTie	exon	93186345	93186503	1000	+	.	gene_id "MSTRG.8036"; transcript_id "MSTRG.8036.5"; exon_number "4";
chr1	StringTie	exon	93192000	93192106	1000	+	.	gene_id "MSTRG.8036"; transcript_id "MSTRG.8036.5"; exon_number "5";
chr1	StringTie	exon	93193616	93193744	1000	+	.	gene_id "MSTRG.8036"; transcript_id "MSTRG.8036.5"; exon_number "6";
chr1	StringTie	exon	93201892	93201988	1000	+	.	gene_id "MSTRG.8036"; transcript_id "MSTRG.8036.5"; exon_number "7";
chr1	StringTie	exon	93205510	93205631	1000	+	.	gene_id "MSTRG.8036"; transcript_id "MSTRG.8036.5"; exon_number "8";
chr1	StringTie	exon	93207107	93207398	1000	+	.	gene_id "MSTRG.8036"; transcript_id "MSTRG.8036.5"; exon_number "9";
chr1	StringTie	exon	93210802	93210926	1000	+	.	gene_id "MSTRG.8036"; transcript_id "MSTRG.8036.5"; exon_number "10";
chr1	StringTie	exon	93212101	93212261	1000	+	.	gene_id "MSTRG.8036"; transcript_id "MSTRG.8036.5"; exon_number "11";
chr1	StringTie	exon	93214746	93214966	1000	+	.	gene_id "MSTRG.8036"; transcript_id "MSTRG.8036.5"; exon_number "12";
chr1	StringTie	exon	93216636	93216746	1000	+	.	gene_id "MSTRG.8036"; transcript_id "MSTRG.8036.5"; exon_number "13";
chr1	StringTie	exon	93217738	93220470	1000	+	.	gene_id "MSTRG.8036"; transcript_id "MSTRG.8036.5"; exon_number "14";
chr1	StringTie	exon	93221609	93221743	1000	+	.	gene_id "MSTRG.8036"; transcript_id "MSTRG.8036.5"; exon_number "15";
chr1	StringTie	exon	93221859	93221936	1000	+	.	gene_id "MSTRG.8036"; transcript_id "MSTRG.8036.5"; exon_number "16";
chr1	StringTie	exon	93226333	93226449	1000	+	.	gene_id "MSTRG.8036"; transcript_id "MSTRG.8036.5"; exon_number "17";
chr1	StringTie	exon	93232426	93232593	1000	+	.	gene_id "MSTRG.8036"; transcript_id "MSTRG.8036.5"; exon_number "18";
chr1	StringTie	exon	93236248	93236390	1000	+	.	gene_id "MSTRG.8036"; transcript_id "MSTRG.8036.5"; exon_number "19";
chr1	StringTie	exon	93239310	93239473	1000	+	.	gene_id "MSTRG.8036"; transcript_id "MSTRG.8036.5"; exon_number "20";
chr1	StringTie	exon	93239683	93239896	1000	+	.	gene_id "MSTRG.8036"; transcript_id "MSTRG.8036.5"; exon_number "21";
chr1	StringTie	exon	93246105	93246204	1000	+	.	gene_id "MSTRG.8036"; transcript_id "MSTRG.8036.5"; exon_number "22";
chr1	StringTie	exon	93246838	93246954	1000	+	.	gene_id "MSTRG.8036"; transcript_id "MSTRG.8036.5"; exon_number "23";
chr1	StringTie	exon	93254471	93254614	1000	+	.	gene_id "MSTRG.8036"; transcript_id "MSTRG.8036.5"; exon_number "24";
chr1	StringTie	exon	93256335	93256538	1000	+	.	gene_id "MSTRG.8036"; transcript_id "MSTRG.8036.5"; exon_number "25";
chr1	StringTie	exon	93258748	93258885	1000	+	.	gene_id "MSTRG.8036"; transcript_id "MSTRG.8036.5"; exon_number "26";
chr1	StringTie	exon	93264701	93264901	1000	+	.	gene_id "MSTRG.8036"; transcript_id "MSTRG.8036.5"; exon_number "27";
chr1	StringTie	exon	93278463	93278987	1000	+	.	gene_id "MSTRG.8036"; transcript_id "MSTRG.8036.5"; exon_number "28";
chr1	StringTie	transcript	93180706	93286975	1000	+	.	gene_id "MSTRG.8036"; transcript_id "MSTRG.8036.50";
chr1	StringTie	exon	93180706	93180882	1000	+	.	gene_id "MSTRG.8036"; transcript_id "MSTRG.8036.50"; exon_number "1";
chr1	StringTie	exon	93183360	93183495	1000	+	.	gene_id "MSTRG.8036"; transcript_id "MSTRG.8036.50"; exon_number "2";
chr1	StringTie	exon	93183978	93184146	1000	+	.	gene_id "MSTRG.8036"; transcript_id "MSTRG.8036.50"; exon_number "3";
chr1	StringTie	exon	93186345	93186503	1000	+	.	gene_id "MSTRG.8036"; transcript_id "MSTRG.8036.50"; exon_number "4";
chr1	StringTie	exon	93192000	93192106	1000	+	.	gene_id "MSTRG.8036"; transcript_id "MSTRG.8036.50"; exon_number "5";
chr1	StringTie	exon	93193616	93193744	1000	+	.	gene_id "MSTRG.8036"; transcript_id "MSTRG.8036.50"; exon_number "6";
chr1	StringTie	exon	93201892	93201988	1000	+	.	gene_id "MSTRG.8036"; transcript_id "MSTRG.8036.50"; exon_number "7";
chr1	StringTie	exon	93205510	93205631	1000	+	.	gene_id "MSTRG.8036"; transcript_id "MSTRG.8036.50"; exon_number "8";
chr1	StringTie	exon	93207107	93207398	1000	+	.	gene_id "MSTRG.8036"; transcript_id "MSTRG.8036.50"; exon_number "9";
chr1	StringTie	exon	93210802	93210926	1000	+	.	gene_id "MSTRG.8036"; transcript_id "MSTRG.8036.50"; exon_number "10";
chr1	StringTie	exon	93212101	93212261	1000	+	.	gene_id "MSTRG.8036"; transcript_id "MSTRG.8036.50"; exon_number "11";
chr1	StringTie	exon	93214746	93214966	1000	+	.	gene_id "MSTRG.8036"; transcript_id "MSTRG.8036.50"; exon_number "12";
chr1	StringTie	exon	93216636	93216746	1000	+	.	gene_id "MSTRG.8036"; transcript_id "MSTRG.8036.50"; exon_number "13";
chr1	StringTie	exon	93217738	93220470	1000	+	.	gene_id "MSTRG.8036"; transcript_id "MSTRG.8036.50"; exon_number "14";
chr1	StringTie	exon	93221609	93221743	1000	+	.	gene_id "MSTRG.8036"; transcript_id "MSTRG.8036.50"; exon_number "15";
chr1	StringTie	exon	93221859	93221936	1000	+	.	gene_id "MSTRG.8036"; transcript_id "MSTRG.8036.50"; exon_number "16";
chr1	StringTie	exon	93226333	93226449	1000	+	.	gene_id "MSTRG.8036"; transcript_id "MSTRG.8036.50"; exon_number "17";
chr1	StringTie	exon	93232426	93232593	1000	+	.	gene_id "MSTRG.8036"; transcript_id "MSTRG.8036.50"; exon_number "18";
chr1	StringTie	exon	93236248	93236390	1000	+	.	gene_id "MSTRG.8036"; transcript_id "MSTRG.8036.50"; exon_number "19";
chr1	StringTie	exon	93239310	93239473	1000	+	.	gene_id "MSTRG.8036"; transcript_id "MSTRG.8036.50"; exon_number "20";
chr1	StringTie	exon	93239683	93239896	1000	+	.	gene_id "MSTRG.8036"; transcript_id "MSTRG.8036.50"; exon_number "21";
chr1	StringTie	exon	93246105	93246204	1000	+	.	gene_id "MSTRG.8036"; transcript_id "MSTRG.8036.50"; exon_number "22";
chr1	StringTie	exon	93246838	93246954	1000	+	.	gene_id "MSTRG.8036"; transcript_id "MSTRG.8036.50"; exon_number "23";
chr1	StringTie	exon	93254471	93254614	1000	+	.	gene_id "MSTRG.8036"; transcript_id "MSTRG.8036.50"; exon_number "24";
chr1	StringTie	exon	93256335	93256538	1000	+	.	gene_id "MSTRG.8036"; transcript_id "MSTRG.8036.50"; exon_number "25";
chr1	StringTie	exon	93258748	93258885	1000	+	.	gene_id "MSTRG.8036"; transcript_id "MSTRG.8036.50"; exon_number "26";
chr1	StringTie	exon	93264701	93264901	1000	+	.	gene_id "MSTRG.8036"; transcript_id "MSTRG.8036.50"; exon_number "27";
chr1	StringTie	exon	93270347	93270814	1000	+	.	gene_id "MSTRG.8036"; transcript_id "MSTRG.8036.50"; exon_number "28";
chr1	StringTie	exon	93278463	93278518	1000	+	.	gene_id "MSTRG.8036"; transcript_id "MSTRG.8036.50"; exon_number "29";
chr1	StringTie	exon	93286959	93286975	1000	+	.	gene_id "MSTRG.8036"; transcript_id "MSTRG.8036.50"; exon_number "30";
chr1	StringTie	transcript	93180708	93278993	1000	+	.	gene_id "MSTRG.8036"; transcript_id "MSTRG.8036.51";
chr1	StringTie	exon	93180708	93180852	1000	+	.	gene_id "MSTRG.8036"; transcript_id "MSTRG.8036.51"; exon_number "1";
chr1	StringTie	exon	93183360	93183495	1000	+	.	gene_id "MSTRG.8036"; transcript_id "MSTRG.8036.51"; exon_number "2";
chr1	StringTie	exon	93183978	93184146	1000	+	.	gene_id "MSTRG.8036"; transcript_id "MSTRG.8036.51"; exon_number "3";
chr1	StringTie	exon	93186345	93186503	1000	+	.	gene_id "MSTRG.8036"; transcript_id "MSTRG.8036.51"; exon_number "4";
chr1	StringTie	exon	93192000	93192106	1000	+	.	gene_id "MSTRG.8036"; transcript_id "MSTRG.8036.51"; exon_number "5";
chr1	StringTie	exon	93193616	93193744	1000	+	.	gene_id "MSTRG.8036"; transcript_id "MSTRG.8036.51"; exon_number "6";
chr1	StringTie	exon	93201892	93201988	1000	+	.	gene_id "MSTRG.8036"; transcript_id "MSTRG.8036.51"; exon_number "7";
chr1	StringTie	exon	93207107	93207398	1000	+	.	gene_id "MSTRG.8036"; transcript_id "MSTRG.8036.51"; exon_number "8";
chr1	StringTie	exon	93210802	93210926	1000	+	.	gene_id "MSTRG.8036"; transcript_id "MSTRG.8036.51"; exon_number "9";
chr1	StringTie	exon	93212101	93212261	1000	+	.	gene_id "MSTRG.8036"; transcript_id "MSTRG.8036.51"; exon_number "10";
chr1	StringTie	exon	93214743	93214966	1000	+	.	gene_id "MSTRG.8036"; transcript_id "MSTRG.8036.51"; exon_number "11";
chr1	StringTie	exon	93216636	93216746	1000	+	.	gene_id "MSTRG.8036"; transcript_id "MSTRG.8036.51"; exon_number "12";
chr1	StringTie	exon	93217738	93217869	1000	+	.	gene_id "MSTRG.8036"; transcript_id "MSTRG.8036.51"; exon_number "13";
chr1	StringTie	exon	93221609	93221743	1000	+	.	gene_id "MSTRG.8036"; transcript_id "MSTRG.8036.51"; exon_number "14";
chr1	StringTie	exon	93221859	93221936	1000	+	.	gene_id "MSTRG.8036"; transcript_id "MSTRG.8036.51"; exon_number "15";
chr1	StringTie	exon	93226333	93226449	1000	+	.	gene_id "MSTRG.8036"; transcript_id "MSTRG.8036.51"; exon_number "16";
chr1	StringTie	exon	93232426	93232593	1000	+	.	gene_id "MSTRG.8036"; transcript_id "MSTRG.8036.51"; exon_number "17";
chr1	StringTie	exon	93236248	93236390	1000	+	.	gene_id "MSTRG.8036"; transcript_id "MSTRG.8036.51"; exon_number "18";
chr1	StringTie	exon	93239310	93239473	1000	+	.	gene_id "MSTRG.8036"; transcript_id "MSTRG.8036.51"; exon_number "19";
chr1	StringTie	exon	93239683	93239896	1000	+	.	gene_id "MSTRG.8036"; transcript_id "MSTRG.8036.51"; exon_number "20";
chr1	StringTie	exon	93246105	93246204	1000	+	.	gene_id "MSTRG.8036"; transcript_id "MSTRG.8036.51"; exon_number "21";
chr1	StringTie	exon	93246838	93246954	1000	+	.	gene_id "MSTRG.8036"; transcript_id "MSTRG.8036.51"; exon_number "22";
chr1	StringTie	exon	93254471	93254614	1000	+	.	gene_id "MSTRG.8036"; transcript_id "MSTRG.8036.51"; exon_number "23";
chr1	StringTie	exon	93256335	93256538	1000	+	.	gene_id "MSTRG.8036"; transcript_id "MSTRG.8036.51"; exon_number "24";
chr1	StringTie	exon	93258748	93258885	1000	+	.	gene_id "MSTRG.8036"; transcript_id "MSTRG.8036.51"; exon_number "25";
chr1	StringTie	exon	93264701	93264901	1000	+	.	gene_id "MSTRG.8036"; transcript_id "MSTRG.8036.51"; exon_number "26";
chr1	StringTie	exon	93278463	93278993	1000	+	.	gene_id "MSTRG.8036"; transcript_id "MSTRG.8036.51"; exon_number "27";
chr1	StringTie	transcript	93180720	93278964	1000	+	.	gene_id "MSTRG.8036"; transcript_id "MSTRG.8036.53";
chr1	StringTie	exon	93180720	93180830	1000	+	.	gene_id "MSTRG.8036"; transcript_id "MSTRG.8036.53"; exon_number "1";
chr1	StringTie	exon	93183360	93183495	1000	+	.	gene_id "MSTRG.8036"; transcript_id "MSTRG.8036.53"; exon_number "2";
chr1	StringTie	exon	93183978	93184146	1000	+	.	gene_id "MSTRG.8036"; transcript_id "MSTRG.8036.53"; exon_number "3";
chr1	StringTie	exon	93186345	93186503	1000	+	.	gene_id "MSTRG.8036"; transcript_id "MSTRG.8036.53"; exon_number "4";
chr1	StringTie	exon	93192000	93192106	1000	+	.	gene_id "MSTRG.8036"; transcript_id "MSTRG.8036.53"; exon_number "5";
chr1	StringTie	exon	93193616	93193744	1000	+	.	gene_id "MSTRG.8036"; transcript_id "MSTRG.8036.53"; exon_number "6";
chr1	StringTie	exon	93201892	93201988	1000	+	.	gene_id "MSTRG.8036"; transcript_id "MSTRG.8036.53"; exon_number "7";
chr1	StringTie	exon	93205510	93205631	1000	+	.	gene_id "MSTRG.8036"; transcript_id "MSTRG.8036.53"; exon_number "8";
chr1	StringTie	exon	93207107	93207398	1000	+	.	gene_id "MSTRG.8036"; transcript_id "MSTRG.8036.53"; exon_number "9";
chr1	StringTie	exon	93210802	93210926	1000	+	.	gene_id "MSTRG.8036"; transcript_id "MSTRG.8036.53"; exon_number "10";
chr1	StringTie	exon	93212101	93212261	1000	+	.	gene_id "MSTRG.8036"; transcript_id "MSTRG.8036.53"; exon_number "11";
chr1	StringTie	exon	93214746	93214966	1000	+	.	gene_id "MSTRG.8036"; transcript_id "MSTRG.8036.53"; exon_number "12";
chr1	StringTie	exon	93216636	93216746	1000	+	.	gene_id "MSTRG.8036"; transcript_id "MSTRG.8036.53"; exon_number "13";
chr1	StringTie	exon	93217738	93217869	1000	+	.	gene_id "MSTRG.8036"; transcript_id "MSTRG.8036.53"; exon_number "14";
chr1	StringTie	exon	93221609	93221743	1000	+	.	gene_id "MSTRG.8036"; transcript_id "MSTRG.8036.53"; exon_number "15";
chr1	StringTie	exon	93221859	93221936	1000	+	.	gene_id "MSTRG.8036"; transcript_id "MSTRG.8036.53"; exon_number "16";
chr1	StringTie	exon	93226333	93226449	1000	+	.	gene_id "MSTRG.8036"; transcript_id "MSTRG.8036.53"; exon_number "17";
chr1	StringTie	exon	93232426	93232593	1000	+	.	gene_id "MSTRG.8036"; transcript_id "MSTRG.8036.53"; exon_number "18";
chr1	StringTie	exon	93236248	93236390	1000	+	.	gene_id "MSTRG.8036"; transcript_id "MSTRG.8036.53"; exon_number "19";
chr1	StringTie	exon	93239310	93239473	1000	+	.	gene_id "MSTRG.8036"; transcript_id "MSTRG.8036.53"; exon_number "20";
chr1	StringTie	exon	93239683	93239896	1000	+	.	gene_id "MSTRG.8036"; transcript_id "MSTRG.8036.53"; exon_number "21";
chr1	StringTie	exon	93246105	93246204	1000	+	.	gene_id "MSTRG.8036"; transcript_id "MSTRG.8036.53"; exon_number "22";
chr1	StringTie	exon	93246838	93246954	1000	+	.	gene_id "MSTRG.8036"; transcript_id "MSTRG.8036.53"; exon_number "23";
chr1	StringTie	exon	93254471	93254614	1000	+	.	gene_id "MSTRG.8036"; transcript_id "MSTRG.8036.53"; exon_number "24";
chr1	StringTie	exon	93256335	93256538	1000	+	.	gene_id "MSTRG.8036"; transcript_id "MSTRG.8036.53"; exon_number "25";
chr1	StringTie	exon	93258748	93258885	1000	+	.	gene_id "MSTRG.8036"; transcript_id "MSTRG.8036.53"; exon_number "26";
chr1	StringTie	exon	93264701	93264901	1000	+	.	gene_id "MSTRG.8036"; transcript_id "MSTRG.8036.53"; exon_number "27";
chr1	StringTie	exon	93278463	93278964	1000	+	.	gene_id "MSTRG.8036"; transcript_id "MSTRG.8036.53"; exon_number "28";
chr1	StringTie	transcript	93180734	93278958	1000	+	.	gene_id "MSTRG.8036"; transcript_id "MSTRG.8036.55";
chr1	StringTie	exon	93180734	93180882	1000	+	.	gene_id "MSTRG.8036"; transcript_id "MSTRG.8036.55"; exon_number "1";
chr1	StringTie	exon	93183360	93183495	1000	+	.	gene_id "MSTRG.8036"; transcript_id "MSTRG.8036.55"; exon_number "2";
chr1	StringTie	exon	93183978	93184146	1000	+	.	gene_id "MSTRG.8036"; transcript_id "MSTRG.8036.55"; exon_number "3";
chr1	StringTie	exon	93186345	93186503	1000	+	.	gene_id "MSTRG.8036"; transcript_id "MSTRG.8036.55"; exon_number "4";
chr1	StringTie	exon	93192000	93192106	1000	+	.	gene_id "MSTRG.8036"; transcript_id "MSTRG.8036.55"; exon_number "5";
chr1	StringTie	exon	93193616	93193744	1000	+	.	gene_id "MSTRG.8036"; transcript_id "MSTRG.8036.55"; exon_number "6";
chr1	StringTie	exon	93201892	93201988	1000	+	.	gene_id "MSTRG.8036"; transcript_id "MSTRG.8036.55"; exon_number "7";
chr1	StringTie	exon	93205510	93205631	1000	+	.	gene_id "MSTRG.8036"; transcript_id "MSTRG.8036.55"; exon_number "8";
chr1	StringTie	exon	93207107	93207398	1000	+	.	gene_id "MSTRG.8036"; transcript_id "MSTRG.8036.55"; exon_number "9";
chr1	StringTie	exon	93210802	93210926	1000	+	.	gene_id "MSTRG.8036"; transcript_id "MSTRG.8036.55"; exon_number "10";
chr1	StringTie	exon	93212101	93212261	1000	+	.	gene_id "MSTRG.8036"; transcript_id "MSTRG.8036.55"; exon_number "11";
chr1	StringTie	exon	93214743	93214966	1000	+	.	gene_id "MSTRG.8036"; transcript_id "MSTRG.8036.55"; exon_number "12";
chr1	StringTie	exon	93216636	93216746	1000	+	.	gene_id "MSTRG.8036"; transcript_id "MSTRG.8036.55"; exon_number "13";
chr1	StringTie	exon	93217738	93217869	1000	+	.	gene_id "MSTRG.8036"; transcript_id "MSTRG.8036.55"; exon_number "14";
chr1	StringTie	exon	93221609	93221743	1000	+	.	gene_id "MSTRG.8036"; transcript_id "MSTRG.8036.55"; exon_number "15";
chr1	StringTie	exon	93221859	93221936	1000	+	.	gene_id "MSTRG.8036"; transcript_id "MSTRG.8036.55"; exon_number "16";
chr1	StringTie	exon	93226333	93226449	1000	+	.	gene_id "MSTRG.8036"; transcript_id "MSTRG.8036.55"; exon_number "17";
chr1	StringTie	exon	93232426	93232593	1000	+	.	gene_id "MSTRG.8036"; transcript_id "MSTRG.8036.55"; exon_number "18";
chr1	StringTie	exon	93236248	93236390	1000	+	.	gene_id "MSTRG.8036"; transcript_id "MSTRG.8036.55"; exon_number "19";
chr1	StringTie	exon	93239310	93239473	1000	+	.	gene_id "MSTRG.8036"; transcript_id "MSTRG.8036.55"; exon_number "20";
chr1	StringTie	exon	93239683	93239896	1000	+	.	gene_id "MSTRG.8036"; transcript_id "MSTRG.8036.55"; exon_number "21";
chr1	StringTie	exon	93246105	93246204	1000	+	.	gene_id "MSTRG.8036"; transcript_id "MSTRG.8036.55"; exon_number "22";
chr1	StringTie	exon	93246838	93246954	1000	+	.	gene_id "MSTRG.8036"; transcript_id "MSTRG.8036.55"; exon_number "23";
chr1	StringTie	exon	93253898	93253959	1000	+	.	gene_id "MSTRG.8036"; transcript_id "MSTRG.8036.55"; exon_number "24";
chr1	StringTie	exon	93254471	93254614	1000	+	.	gene_id "MSTRG.8036"; transcript_id "MSTRG.8036.55"; exon_number "25";
chr1	StringTie	exon	93256335	93256538	1000	+	.	gene_id "MSTRG.8036"; transcript_id "MSTRG.8036.55"; exon_number "26";
chr1	StringTie	exon	93258748	93258885	1000	+	.	gene_id "MSTRG.8036"; transcript_id "MSTRG.8036.55"; exon_number "27";
chr1	StringTie	exon	93264701	93264901	1000	+	.	gene_id "MSTRG.8036"; transcript_id "MSTRG.8036.55"; exon_number "28";
chr1	StringTie	exon	93278463	93278958	1000	+	.	gene_id "MSTRG.8036"; transcript_id "MSTRG.8036.55"; exon_number "29";
chr1	StringTie	transcript	93180759	93278964	1000	+	.	gene_id "MSTRG.8036"; transcript_id "MSTRG.8036.56";
chr1	StringTie	exon	93180759	93180852	1000	+	.	gene_id "MSTRG.8036"; transcript_id "MSTRG.8036.56"; exon_number "1";
chr1	StringTie	exon	93183360	93183495	1000	+	.	gene_id "MSTRG.8036"; transcript_id "MSTRG.8036.56"; exon_number "2";
chr1	StringTie	exon	93186345	93186503	1000	+	.	gene_id "MSTRG.8036"; transcript_id "MSTRG.8036.56"; exon_number "3";
chr1	StringTie	exon	93192000	93192106	1000	+	.	gene_id "MSTRG.8036"; transcript_id "MSTRG.8036.56"; exon_number "4";
chr1	StringTie	exon	93193616	93193744	1000	+	.	gene_id "MSTRG.8036"; transcript_id "MSTRG.8036.56"; exon_number "5";
chr1	StringTie	exon	93201892	93201988	1000	+	.	gene_id "MSTRG.8036"; transcript_id "MSTRG.8036.56"; exon_number "6";
chr1	StringTie	exon	93207107	93207398	1000	+	.	gene_id "MSTRG.8036"; transcript_id "MSTRG.8036.56"; exon_number "7";
chr1	StringTie	exon	93210802	93210926	1000	+	.	gene_id "MSTRG.8036"; transcript_id "MSTRG.8036.56"; exon_number "8";
chr1	StringTie	exon	93212101	93212261	1000	+	.	gene_id "MSTRG.8036"; transcript_id "MSTRG.8036.56"; exon_number "9";
chr1	StringTie	exon	93214743	93214966	1000	+	.	gene_id "MSTRG.8036"; transcript_id "MSTRG.8036.56"; exon_number "10";
chr1	StringTie	exon	93216636	93216746	1000	+	.	gene_id "MSTRG.8036"; transcript_id "MSTRG.8036.56"; exon_number "11";
chr1	StringTie	exon	93217738	93217869	1000	+	.	gene_id "MSTRG.8036"; transcript_id "MSTRG.8036.56"; exon_number "12";
chr1	StringTie	exon	93221609	93221743	1000	+	.	gene_id "MSTRG.8036"; transcript_id "MSTRG.8036.56"; exon_number "13";
chr1	StringTie	exon	93221859	93221936	1000	+	.	gene_id "MSTRG.8036"; transcript_id "MSTRG.8036.56"; exon_number "14";
chr1	StringTie	exon	93226333	93226449	1000	+	.	gene_id "MSTRG.8036"; transcript_id "MSTRG.8036.56"; exon_number "15";
chr1	StringTie	exon	93232426	93232593	1000	+	.	gene_id "MSTRG.8036"; transcript_id "MSTRG.8036.56"; exon_number "16";
chr1	StringTie	exon	93236248	93236390	1000	+	.	gene_id "MSTRG.8036"; transcript_id "MSTRG.8036.56"; exon_number "17";
chr1	StringTie	exon	93239310	93239473	1000	+	.	gene_id "MSTRG.8036"; transcript_id "MSTRG.8036.56"; exon_number "18";
chr1	StringTie	exon	93239683	93239896	1000	+	.	gene_id "MSTRG.8036"; transcript_id "MSTRG.8036.56"; exon_number "19";
chr1	StringTie	exon	93246105	93246204	1000	+	.	gene_id "MSTRG.8036"; transcript_id "MSTRG.8036.56"; exon_number "20";
chr1	StringTie	exon	93246838	93246954	1000	+	.	gene_id "MSTRG.8036"; transcript_id "MSTRG.8036.56"; exon_number "21";
chr1	StringTie	exon	93254471	93254614	1000	+	.	gene_id "MSTRG.8036"; transcript_id "MSTRG.8036.56"; exon_number "22";
chr1	StringTie	exon	93256335	93256538	1000	+	.	gene_id "MSTRG.8036"; transcript_id "MSTRG.8036.56"; exon_number "23";
chr1	StringTie	exon	93258748	93258885	1000	+	.	gene_id "MSTRG.8036"; transcript_id "MSTRG.8036.56"; exon_number "24";
chr1	StringTie	exon	93264701	93264901	1000	+	.	gene_id "MSTRG.8036"; transcript_id "MSTRG.8036.56"; exon_number "25";
chr1	StringTie	exon	93270347	93270814	1000	+	.	gene_id "MSTRG.8036"; transcript_id "MSTRG.8036.56"; exon_number "26";
chr1	StringTie	exon	93278463	93278964	1000	+	.	gene_id "MSTRG.8036"; transcript_id "MSTRG.8036.56"; exon_number "27";
chr1	StringTie	transcript	93180769	93278960	1000	+	.	gene_id "MSTRG.8036"; transcript_id "MSTRG.8036.58";
chr1	StringTie	exon	93180769	93180882	1000	+	.	gene_id "MSTRG.8036"; transcript_id "MSTRG.8036.58"; exon_number "1";
chr1	StringTie	exon	93183360	93183495	1000	+	.	gene_id "MSTRG.8036"; transcript_id "MSTRG.8036.58"; exon_number "2";
chr1	StringTie	exon	93183978	93184146	1000	+	.	gene_id "MSTRG.8036"; transcript_id "MSTRG.8036.58"; exon_number "3";
chr1	StringTie	exon	93186345	93186503	1000	+	.	gene_id "MSTRG.8036"; transcript_id "MSTRG.8036.58"; exon_number "4";
chr1	StringTie	exon	93192000	93192106	1000	+	.	gene_id "MSTRG.8036"; transcript_id "MSTRG.8036.58"; exon_number "5";
chr1	StringTie	exon	93193616	93193744	1000	+	.	gene_id "MSTRG.8036"; transcript_id "MSTRG.8036.58"; exon_number "6";
chr1	StringTie	exon	93201892	93201988	1000	+	.	gene_id "MSTRG.8036"; transcript_id "MSTRG.8036.58"; exon_number "7";
chr1	StringTie	exon	93205510	93205631	1000	+	.	gene_id "MSTRG.8036"; transcript_id "MSTRG.8036.58"; exon_number "8";
chr1	StringTie	exon	93207107	93207398	1000	+	.	gene_id "MSTRG.8036"; transcript_id "MSTRG.8036.58"; exon_number "9";
chr1	StringTie	exon	93212101	93212261	1000	+	.	gene_id "MSTRG.8036"; transcript_id "MSTRG.8036.58"; exon_number "10";
chr1	StringTie	exon	93214746	93214966	1000	+	.	gene_id "MSTRG.8036"; transcript_id "MSTRG.8036.58"; exon_number "11";
chr1	StringTie	exon	93216636	93216746	1000	+	.	gene_id "MSTRG.8036"; transcript_id "MSTRG.8036.58"; exon_number "12";
chr1	StringTie	exon	93217738	93217869	1000	+	.	gene_id "MSTRG.8036"; transcript_id "MSTRG.8036.58"; exon_number "13";
chr1	StringTie	exon	93219347	93220470	1000	+	.	gene_id "MSTRG.8036"; transcript_id "MSTRG.8036.58"; exon_number "14";
chr1	StringTie	exon	93221609	93221743	1000	+	.	gene_id "MSTRG.8036"; transcript_id "MSTRG.8036.58"; exon_number "15";
chr1	StringTie	exon	93221859	93221936	1000	+	.	gene_id "MSTRG.8036"; transcript_id "MSTRG.8036.58"; exon_number "16";
chr1	StringTie	exon	93226333	93226449	1000	+	.	gene_id "MSTRG.8036"; transcript_id "MSTRG.8036.58"; exon_number "17";
chr1	StringTie	exon	93232426	93232593	1000	+	.	gene_id "MSTRG.8036"; transcript_id "MSTRG.8036.58"; exon_number "18";
chr1	StringTie	exon	93236248	93236390	1000	+	.	gene_id "MSTRG.8036"; transcript_id "MSTRG.8036.58"; exon_number "19";
chr1	StringTie	exon	93239310	93239473	1000	+	.	gene_id "MSTRG.8036"; transcript_id "MSTRG.8036.58"; exon_number "20";
chr1	StringTie	exon	93239683	93239896	1000	+	.	gene_id "MSTRG.8036"; transcript_id "MSTRG.8036.58"; exon_number "21";
chr1	StringTie	exon	93246105	93246204	1000	+	.	gene_id "MSTRG.8036"; transcript_id "MSTRG.8036.58"; exon_number "22";
chr1	StringTie	exon	93246838	93246954	1000	+	.	gene_id "MSTRG.8036"; transcript_id "MSTRG.8036.58"; exon_number "23";
chr1	StringTie	exon	93254471	93254614	1000	+	.	gene_id "MSTRG.8036"; transcript_id "MSTRG.8036.58"; exon_number "24";
chr1	StringTie	exon	93256335	93256538	1000	+	.	gene_id "MSTRG.8036"; transcript_id "MSTRG.8036.58"; exon_number "25";
chr1	StringTie	exon	93258748	93258885	1000	+	.	gene_id "MSTRG.8036"; transcript_id "MSTRG.8036.58"; exon_number "26";
chr1	StringTie	exon	93264701	93264901	1000	+	.	gene_id "MSTRG.8036"; transcript_id "MSTRG.8036.58"; exon_number "27";
chr1	StringTie	exon	93270347	93270814	1000	+	.	gene_id "MSTRG.8036"; transcript_id "MSTRG.8036.58"; exon_number "28";
chr1	StringTie	exon	93278463	93278960	1000	+	.	gene_id "MSTRG.8036"; transcript_id "MSTRG.8036.58"; exon_number "29";
chr1	StringTie	transcript	93179523	93278943	1000	+	.	gene_id "MSTRG.8036"; transcript_id "MSTRG.8036.6";
chr1	StringTie	exon	93179523	93180279	1000	+	.	gene_id "MSTRG.8036"; transcript_id "MSTRG.8036.6"; exon_number "1";
chr1	StringTie	exon	93183360	93183495	1000	+	.	gene_id "MSTRG.8036"; transcript_id "MSTRG.8036.6"; exon_number "2";
chr1	StringTie	exon	93183978	93184146	1000	+	.	gene_id "MSTRG.8036"; transcript_id "MSTRG.8036.6"; exon_number "3";
chr1	StringTie	exon	93186345	93186503	1000	+	.	gene_id "MSTRG.8036"; transcript_id "MSTRG.8036.6"; exon_number "4";
chr1	StringTie	exon	93192000	93192106	1000	+	.	gene_id "MSTRG.8036"; transcript_id "MSTRG.8036.6"; exon_number "5";
chr1	StringTie	exon	93193616	93193744	1000	+	.	gene_id "MSTRG.8036"; transcript_id "MSTRG.8036.6"; exon_number "6";
chr1	StringTie	exon	93201892	93201988	1000	+	.	gene_id "MSTRG.8036"; transcript_id "MSTRG.8036.6"; exon_number "7";
chr1	StringTie	exon	93205510	93205631	1000	+	.	gene_id "MSTRG.8036"; transcript_id "MSTRG.8036.6"; exon_number "8";
chr1	StringTie	exon	93207107	93207398	1000	+	.	gene_id "MSTRG.8036"; transcript_id "MSTRG.8036.6"; exon_number "9";
chr1	StringTie	exon	93210802	93210926	1000	+	.	gene_id "MSTRG.8036"; transcript_id "MSTRG.8036.6"; exon_number "10";
chr1	StringTie	exon	93212101	93212261	1000	+	.	gene_id "MSTRG.8036"; transcript_id "MSTRG.8036.6"; exon_number "11";
chr1	StringTie	exon	93214746	93214966	1000	+	.	gene_id "MSTRG.8036"; transcript_id "MSTRG.8036.6"; exon_number "12";
chr1	StringTie	exon	93216636	93216746	1000	+	.	gene_id "MSTRG.8036"; transcript_id "MSTRG.8036.6"; exon_number "13";
chr1	StringTie	exon	93221609	93221743	1000	+	.	gene_id "MSTRG.8036"; transcript_id "MSTRG.8036.6"; exon_number "14";
chr1	StringTie	exon	93221859	93221936	1000	+	.	gene_id "MSTRG.8036"; transcript_id "MSTRG.8036.6"; exon_number "15";
chr1	StringTie	exon	93226333	93226449	1000	+	.	gene_id "MSTRG.8036"; transcript_id "MSTRG.8036.6"; exon_number "16";
chr1	StringTie	exon	93232426	93232593	1000	+	.	gene_id "MSTRG.8036"; transcript_id "MSTRG.8036.6"; exon_number "17";
chr1	StringTie	exon	93236248	93236390	1000	+	.	gene_id "MSTRG.8036"; transcript_id "MSTRG.8036.6"; exon_number "18";
chr1	StringTie	exon	93239310	93239473	1000	+	.	gene_id "MSTRG.8036"; transcript_id "MSTRG.8036.6"; exon_number "19";
chr1	StringTie	exon	93239683	93239896	1000	+	.	gene_id "MSTRG.8036"; transcript_id "MSTRG.8036.6"; exon_number "20";
chr1	StringTie	exon	93246105	93246204	1000	+	.	gene_id "MSTRG.8036"; transcript_id "MSTRG.8036.6"; exon_number "21";
chr1	StringTie	exon	93246838	93246954	1000	+	.	gene_id "MSTRG.8036"; transcript_id "MSTRG.8036.6"; exon_number "22";
chr1	StringTie	exon	93256335	93256538	1000	+	.	gene_id "MSTRG.8036"; transcript_id "MSTRG.8036.6"; exon_number "23";
chr1	StringTie	exon	93258748	93258885	1000	+	.	gene_id "MSTRG.8036"; transcript_id "MSTRG.8036.6"; exon_number "24";
chr1	StringTie	exon	93264701	93264901	1000	+	.	gene_id "MSTRG.8036"; transcript_id "MSTRG.8036.6"; exon_number "25";
chr1	StringTie	exon	93278463	93278943	1000	+	.	gene_id "MSTRG.8036"; transcript_id "MSTRG.8036.6"; exon_number "26";
chr1	StringTie	transcript	93182037	93279175	1000	+	.	gene_id "MSTRG.8036"; transcript_id "MSTRG.8036.60";
chr1	StringTie	exon	93182037	93182482	1000	+	.	gene_id "MSTRG.8036"; transcript_id "MSTRG.8036.60"; exon_number "1";
chr1	StringTie	exon	93183360	93183495	1000	+	.	gene_id "MSTRG.8036"; transcript_id "MSTRG.8036.60"; exon_number "2";
chr1	StringTie	exon	93183978	93184146	1000	+	.	gene_id "MSTRG.8036"; transcript_id "MSTRG.8036.60"; exon_number "3";
chr1	StringTie	exon	93186345	93186503	1000	+	.	gene_id "MSTRG.8036"; transcript_id "MSTRG.8036.60"; exon_number "4";
chr1	StringTie	exon	93192000	93192106	1000	+	.	gene_id "MSTRG.8036"; transcript_id "MSTRG.8036.60"; exon_number "5";
chr1	StringTie	exon	93193616	93193744	1000	+	.	gene_id "MSTRG.8036"; transcript_id "MSTRG.8036.60"; exon_number "6";
chr1	StringTie	exon	93201892	93201988	1000	+	.	gene_id "MSTRG.8036"; transcript_id "MSTRG.8036.60"; exon_number "7";
chr1	StringTie	exon	93205510	93205631	1000	+	.	gene_id "MSTRG.8036"; transcript_id "MSTRG.8036.60"; exon_number "8";
chr1	StringTie	exon	93207107	93207398	1000	+	.	gene_id "MSTRG.8036"; transcript_id "MSTRG.8036.60"; exon_number "9";
chr1	StringTie	exon	93210802	93210926	1000	+	.	gene_id "MSTRG.8036"; transcript_id "MSTRG.8036.60"; exon_number "10";
chr1	StringTie	exon	93212101	93212261	1000	+	.	gene_id "MSTRG.8036"; transcript_id "MSTRG.8036.60"; exon_number "11";
chr1	StringTie	exon	93214743	93214966	1000	+	.	gene_id "MSTRG.8036"; transcript_id "MSTRG.8036.60"; exon_number "12";
chr1	StringTie	exon	93216636	93216746	1000	+	.	gene_id "MSTRG.8036"; transcript_id "MSTRG.8036.60"; exon_number "13";
chr1	StringTie	exon	93217738	93220470	1000	+	.	gene_id "MSTRG.8036"; transcript_id "MSTRG.8036.60"; exon_number "14";
chr1	StringTie	exon	93221609	93221743	1000	+	.	gene_id "MSTRG.8036"; transcript_id "MSTRG.8036.60"; exon_number "15";
chr1	StringTie	exon	93221859	93221936	1000	+	.	gene_id "MSTRG.8036"; transcript_id "MSTRG.8036.60"; exon_number "16";
chr1	StringTie	exon	93226333	93226449	1000	+	.	gene_id "MSTRG.8036"; transcript_id "MSTRG.8036.60"; exon_number "17";
chr1	StringTie	exon	93232426	93232593	1000	+	.	gene_id "MSTRG.8036"; transcript_id "MSTRG.8036.60"; exon_number "18";
chr1	StringTie	exon	93236248	93236390	1000	+	.	gene_id "MSTRG.8036"; transcript_id "MSTRG.8036.60"; exon_number "19";
chr1	StringTie	exon	93239310	93239473	1000	+	.	gene_id "MSTRG.8036"; transcript_id "MSTRG.8036.60"; exon_number "20";
chr1	StringTie	exon	93239683	93239896	1000	+	.	gene_id "MSTRG.8036"; transcript_id "MSTRG.8036.60"; exon_number "21";
chr1	StringTie	exon	93246105	93246204	1000	+	.	gene_id "MSTRG.8036"; transcript_id "MSTRG.8036.60"; exon_number "22";
chr1	StringTie	exon	93246838	93246954	1000	+	.	gene_id "MSTRG.8036"; transcript_id "MSTRG.8036.60"; exon_number "23";
chr1	StringTie	exon	93254471	93254614	1000	+	.	gene_id "MSTRG.8036"; transcript_id "MSTRG.8036.60"; exon_number "24";
chr1	StringTie	exon	93256335	93256538	1000	+	.	gene_id "MSTRG.8036"; transcript_id "MSTRG.8036.60"; exon_number "25";
chr1	StringTie	exon	93258748	93258885	1000	+	.	gene_id "MSTRG.8036"; transcript_id "MSTRG.8036.60"; exon_number "26";
chr1	StringTie	exon	93264701	93264901	1000	+	.	gene_id "MSTRG.8036"; transcript_id "MSTRG.8036.60"; exon_number "27";
chr1	StringTie	exon	93270347	93270814	1000	+	.	gene_id "MSTRG.8036"; transcript_id "MSTRG.8036.60"; exon_number "28";
chr1	StringTie	exon	93278463	93279175	1000	+	.	gene_id "MSTRG.8036"; transcript_id "MSTRG.8036.60"; exon_number "29";
chr1	StringTie	transcript	93182225	93278964	1000	+	.	gene_id "MSTRG.8036"; transcript_id "MSTRG.8036.61";
chr1	StringTie	exon	93182225	93182482	1000	+	.	gene_id "MSTRG.8036"; transcript_id "MSTRG.8036.61"; exon_number "1";
chr1	StringTie	exon	93183360	93183495	1000	+	.	gene_id "MSTRG.8036"; transcript_id "MSTRG.8036.61"; exon_number "2";
chr1	StringTie	exon	93183978	93184146	1000	+	.	gene_id "MSTRG.8036"; transcript_id "MSTRG.8036.61"; exon_number "3";
chr1	StringTie	exon	93186345	93186503	1000	+	.	gene_id "MSTRG.8036"; transcript_id "MSTRG.8036.61"; exon_number "4";
chr1	StringTie	exon	93192000	93192106	1000	+	.	gene_id "MSTRG.8036"; transcript_id "MSTRG.8036.61"; exon_number "5";
chr1	StringTie	exon	93193616	93193744	1000	+	.	gene_id "MSTRG.8036"; transcript_id "MSTRG.8036.61"; exon_number "6";
chr1	StringTie	exon	93201892	93201988	1000	+	.	gene_id "MSTRG.8036"; transcript_id "MSTRG.8036.61"; exon_number "7";
chr1	StringTie	exon	93205510	93205631	1000	+	.	gene_id "MSTRG.8036"; transcript_id "MSTRG.8036.61"; exon_number "8";
chr1	StringTie	exon	93207107	93207398	1000	+	.	gene_id "MSTRG.8036"; transcript_id "MSTRG.8036.61"; exon_number "9";
chr1	StringTie	exon	93210802	93210926	1000	+	.	gene_id "MSTRG.8036"; transcript_id "MSTRG.8036.61"; exon_number "10";
chr1	StringTie	exon	93212101	93212261	1000	+	.	gene_id "MSTRG.8036"; transcript_id "MSTRG.8036.61"; exon_number "11";
chr1	StringTie	exon	93214743	93214966	1000	+	.	gene_id "MSTRG.8036"; transcript_id "MSTRG.8036.61"; exon_number "12";
chr1	StringTie	exon	93216636	93216746	1000	+	.	gene_id "MSTRG.8036"; transcript_id "MSTRG.8036.61"; exon_number "13";
chr1	StringTie	exon	93217738	93217869	1000	+	.	gene_id "MSTRG.8036"; transcript_id "MSTRG.8036.61"; exon_number "14";
chr1	StringTie	exon	93219689	93220470	1000	+	.	gene_id "MSTRG.8036"; transcript_id "MSTRG.8036.61"; exon_number "15";
chr1	StringTie	exon	93221609	93221743	1000	+	.	gene_id "MSTRG.8036"; transcript_id "MSTRG.8036.61"; exon_number "16";
chr1	StringTie	exon	93221859	93221936	1000	+	.	gene_id "MSTRG.8036"; transcript_id "MSTRG.8036.61"; exon_number "17";
chr1	StringTie	exon	93226333	93226449	1000	+	.	gene_id "MSTRG.8036"; transcript_id "MSTRG.8036.61"; exon_number "18";
chr1	StringTie	exon	93232426	93232593	1000	+	.	gene_id "MSTRG.8036"; transcript_id "MSTRG.8036.61"; exon_number "19";
chr1	StringTie	exon	93236248	93236390	1000	+	.	gene_id "MSTRG.8036"; transcript_id "MSTRG.8036.61"; exon_number "20";
chr1	StringTie	exon	93239310	93239473	1000	+	.	gene_id "MSTRG.8036"; transcript_id "MSTRG.8036.61"; exon_number "21";
chr1	StringTie	exon	93239683	93239896	1000	+	.	gene_id "MSTRG.8036"; transcript_id "MSTRG.8036.61"; exon_number "22";
chr1	StringTie	exon	93246105	93246204	1000	+	.	gene_id "MSTRG.8036"; transcript_id "MSTRG.8036.61"; exon_number "23";
chr1	StringTie	exon	93246838	93246954	1000	+	.	gene_id "MSTRG.8036"; transcript_id "MSTRG.8036.61"; exon_number "24";
chr1	StringTie	exon	93254471	93254614	1000	+	.	gene_id "MSTRG.8036"; transcript_id "MSTRG.8036.61"; exon_number "25";
chr1	StringTie	exon	93256335	93256538	1000	+	.	gene_id "MSTRG.8036"; transcript_id "MSTRG.8036.61"; exon_number "26";
chr1	StringTie	exon	93258748	93258885	1000	+	.	gene_id "MSTRG.8036"; transcript_id "MSTRG.8036.61"; exon_number "27";
chr1	StringTie	exon	93264701	93264901	1000	+	.	gene_id "MSTRG.8036"; transcript_id "MSTRG.8036.61"; exon_number "28";
chr1	StringTie	exon	93270347	93270814	1000	+	.	gene_id "MSTRG.8036"; transcript_id "MSTRG.8036.61"; exon_number "29";
chr1	StringTie	exon	93278463	93278964	1000	+	.	gene_id "MSTRG.8036"; transcript_id "MSTRG.8036.61"; exon_number "30";
chr1	StringTie	transcript	93182240	93278973	1000	+	.	gene_id "MSTRG.8036"; transcript_id "MSTRG.8036.62";
chr1	StringTie	exon	93182240	93182482	1000	+	.	gene_id "MSTRG.8036"; transcript_id "MSTRG.8036.62"; exon_number "1";
chr1	StringTie	exon	93183360	93183495	1000	+	.	gene_id "MSTRG.8036"; transcript_id "MSTRG.8036.62"; exon_number "2";
chr1	StringTie	exon	93183978	93184146	1000	+	.	gene_id "MSTRG.8036"; transcript_id "MSTRG.8036.62"; exon_number "3";
chr1	StringTie	exon	93186345	93186503	1000	+	.	gene_id "MSTRG.8036"; transcript_id "MSTRG.8036.62"; exon_number "4";
chr1	StringTie	exon	93192000	93192106	1000	+	.	gene_id "MSTRG.8036"; transcript_id "MSTRG.8036.62"; exon_number "5";
chr1	StringTie	exon	93193616	93193744	1000	+	.	gene_id "MSTRG.8036"; transcript_id "MSTRG.8036.62"; exon_number "6";
chr1	StringTie	exon	93201892	93201988	1000	+	.	gene_id "MSTRG.8036"; transcript_id "MSTRG.8036.62"; exon_number "7";
chr1	StringTie	exon	93207111	93207398	1000	+	.	gene_id "MSTRG.8036"; transcript_id "MSTRG.8036.62"; exon_number "8";
chr1	StringTie	exon	93210802	93210926	1000	+	.	gene_id "MSTRG.8036"; transcript_id "MSTRG.8036.62"; exon_number "9";
chr1	StringTie	exon	93212101	93212261	1000	+	.	gene_id "MSTRG.8036"; transcript_id "MSTRG.8036.62"; exon_number "10";
chr1	StringTie	exon	93214746	93214966	1000	+	.	gene_id "MSTRG.8036"; transcript_id "MSTRG.8036.62"; exon_number "11";
chr1	StringTie	exon	93216636	93220470	1000	+	.	gene_id "MSTRG.8036"; transcript_id "MSTRG.8036.62"; exon_number "12";
chr1	StringTie	exon	93221609	93221743	1000	+	.	gene_id "MSTRG.8036"; transcript_id "MSTRG.8036.62"; exon_number "13";
chr1	StringTie	exon	93221859	93221936	1000	+	.	gene_id "MSTRG.8036"; transcript_id "MSTRG.8036.62"; exon_number "14";
chr1	StringTie	exon	93226333	93226449	1000	+	.	gene_id "MSTRG.8036"; transcript_id "MSTRG.8036.62"; exon_number "15";
chr1	StringTie	exon	93232426	93232593	1000	+	.	gene_id "MSTRG.8036"; transcript_id "MSTRG.8036.62"; exon_number "16";
chr1	StringTie	exon	93236248	93236390	1000	+	.	gene_id "MSTRG.8036"; transcript_id "MSTRG.8036.62"; exon_number "17";
chr1	StringTie	exon	93239310	93239473	1000	+	.	gene_id "MSTRG.8036"; transcript_id "MSTRG.8036.62"; exon_number "18";
chr1	StringTie	exon	93239683	93239896	1000	+	.	gene_id "MSTRG.8036"; transcript_id "MSTRG.8036.62"; exon_number "19";
chr1	StringTie	exon	93246105	93246204	1000	+	.	gene_id "MSTRG.8036"; transcript_id "MSTRG.8036.62"; exon_number "20";
chr1	StringTie	exon	93246838	93246954	1000	+	.	gene_id "MSTRG.8036"; transcript_id "MSTRG.8036.62"; exon_number "21";
chr1	StringTie	exon	93254471	93254614	1000	+	.	gene_id "MSTRG.8036"; transcript_id "MSTRG.8036.62"; exon_number "22";
chr1	StringTie	exon	93256335	93256538	1000	+	.	gene_id "MSTRG.8036"; transcript_id "MSTRG.8036.62"; exon_number "23";
chr1	StringTie	exon	93258748	93258885	1000	+	.	gene_id "MSTRG.8036"; transcript_id "MSTRG.8036.62"; exon_number "24";
chr1	StringTie	exon	93264701	93264901	1000	+	.	gene_id "MSTRG.8036"; transcript_id "MSTRG.8036.62"; exon_number "25";
chr1	StringTie	exon	93278463	93278973	1000	+	.	gene_id "MSTRG.8036"; transcript_id "MSTRG.8036.62"; exon_number "26";
chr1	StringTie	transcript	93182331	93278961	1000	+	.	gene_id "MSTRG.8036"; transcript_id "MSTRG.8036.63";
chr1	StringTie	exon	93182331	93182482	1000	+	.	gene_id "MSTRG.8036"; transcript_id "MSTRG.8036.63"; exon_number "1";
chr1	StringTie	exon	93183360	93183495	1000	+	.	gene_id "MSTRG.8036"; transcript_id "MSTRG.8036.63"; exon_number "2";
chr1	StringTie	exon	93183978	93184146	1000	+	.	gene_id "MSTRG.8036"; transcript_id "MSTRG.8036.63"; exon_number "3";
chr1	StringTie	exon	93186345	93186503	1000	+	.	gene_id "MSTRG.8036"; transcript_id "MSTRG.8036.63"; exon_number "4";
chr1	StringTie	exon	93192000	93192106	1000	+	.	gene_id "MSTRG.8036"; transcript_id "MSTRG.8036.63"; exon_number "5";
chr1	StringTie	exon	93193616	93193744	1000	+	.	gene_id "MSTRG.8036"; transcript_id "MSTRG.8036.63"; exon_number "6";
chr1	StringTie	exon	93201892	93201988	1000	+	.	gene_id "MSTRG.8036"; transcript_id "MSTRG.8036.63"; exon_number "7";
chr1	StringTie	exon	93205510	93205631	1000	+	.	gene_id "MSTRG.8036"; transcript_id "MSTRG.8036.63"; exon_number "8";
chr1	StringTie	exon	93207107	93207398	1000	+	.	gene_id "MSTRG.8036"; transcript_id "MSTRG.8036.63"; exon_number "9";
chr1	StringTie	exon	93210802	93210926	1000	+	.	gene_id "MSTRG.8036"; transcript_id "MSTRG.8036.63"; exon_number "10";
chr1	StringTie	exon	93212101	93212261	1000	+	.	gene_id "MSTRG.8036"; transcript_id "MSTRG.8036.63"; exon_number "11";
chr1	StringTie	exon	93214743	93214966	1000	+	.	gene_id "MSTRG.8036"; transcript_id "MSTRG.8036.63"; exon_number "12";
chr1	StringTie	exon	93216636	93216746	1000	+	.	gene_id "MSTRG.8036"; transcript_id "MSTRG.8036.63"; exon_number "13";
chr1	StringTie	exon	93217738	93217869	1000	+	.	gene_id "MSTRG.8036"; transcript_id "MSTRG.8036.63"; exon_number "14";
chr1	StringTie	exon	93221609	93221743	1000	+	.	gene_id "MSTRG.8036"; transcript_id "MSTRG.8036.63"; exon_number "15";
chr1	StringTie	exon	93221859	93221936	1000	+	.	gene_id "MSTRG.8036"; transcript_id "MSTRG.8036.63"; exon_number "16";
chr1	StringTie	exon	93226333	93226449	1000	+	.	gene_id "MSTRG.8036"; transcript_id "MSTRG.8036.63"; exon_number "17";
chr1	StringTie	exon	93232426	93232593	1000	+	.	gene_id "MSTRG.8036"; transcript_id "MSTRG.8036.63"; exon_number "18";
chr1	StringTie	exon	93236248	93236390	1000	+	.	gene_id "MSTRG.8036"; transcript_id "MSTRG.8036.63"; exon_number "19";
chr1	StringTie	exon	93239310	93239473	1000	+	.	gene_id "MSTRG.8036"; transcript_id "MSTRG.8036.63"; exon_number "20";
chr1	StringTie	exon	93239683	93239896	1000	+	.	gene_id "MSTRG.8036"; transcript_id "MSTRG.8036.63"; exon_number "21";
chr1	StringTie	exon	93246105	93246204	1000	+	.	gene_id "MSTRG.8036"; transcript_id "MSTRG.8036.63"; exon_number "22";
chr1	StringTie	exon	93246838	93246954	1000	+	.	gene_id "MSTRG.8036"; transcript_id "MSTRG.8036.63"; exon_number "23";
chr1	StringTie	exon	93254471	93254614	1000	+	.	gene_id "MSTRG.8036"; transcript_id "MSTRG.8036.63"; exon_number "24";
chr1	StringTie	exon	93256335	93256538	1000	+	.	gene_id "MSTRG.8036"; transcript_id "MSTRG.8036.63"; exon_number "25";
chr1	StringTie	exon	93258748	93258885	1000	+	.	gene_id "MSTRG.8036"; transcript_id "MSTRG.8036.63"; exon_number "26";
chr1	StringTie	exon	93264701	93264901	1000	+	.	gene_id "MSTRG.8036"; transcript_id "MSTRG.8036.63"; exon_number "27";
chr1	StringTie	exon	93278463	93278961	1000	+	.	gene_id "MSTRG.8036"; transcript_id "MSTRG.8036.63"; exon_number "28";
chr1	StringTie	transcript	93183357	93278964	1000	+	.	gene_id "MSTRG.8036"; transcript_id "MSTRG.8036.64";
chr1	StringTie	exon	93183357	93183495	1000	+	.	gene_id "MSTRG.8036"; transcript_id "MSTRG.8036.64"; exon_number "1";
chr1	StringTie	exon	93183978	93184146	1000	+	.	gene_id "MSTRG.8036"; transcript_id "MSTRG.8036.64"; exon_number "2";
chr1	StringTie	exon	93186345	93186503	1000	+	.	gene_id "MSTRG.8036"; transcript_id "MSTRG.8036.64"; exon_number "3";
chr1	StringTie	exon	93192000	93192106	1000	+	.	gene_id "MSTRG.8036"; transcript_id "MSTRG.8036.64"; exon_number "4";
chr1	StringTie	exon	93193616	93193744	1000	+	.	gene_id "MSTRG.8036"; transcript_id "MSTRG.8036.64"; exon_number "5";
chr1	StringTie	exon	93201892	93201988	1000	+	.	gene_id "MSTRG.8036"; transcript_id "MSTRG.8036.64"; exon_number "6";
chr1	StringTie	exon	93205510	93205631	1000	+	.	gene_id "MSTRG.8036"; transcript_id "MSTRG.8036.64"; exon_number "7";
chr1	StringTie	exon	93207107	93207398	1000	+	.	gene_id "MSTRG.8036"; transcript_id "MSTRG.8036.64"; exon_number "8";
chr1	StringTie	exon	93210802	93210926	1000	+	.	gene_id "MSTRG.8036"; transcript_id "MSTRG.8036.64"; exon_number "9";
chr1	StringTie	exon	93212101	93212261	1000	+	.	gene_id "MSTRG.8036"; transcript_id "MSTRG.8036.64"; exon_number "10";
chr1	StringTie	exon	93214746	93214966	1000	+	.	gene_id "MSTRG.8036"; transcript_id "MSTRG.8036.64"; exon_number "11";
chr1	StringTie	exon	93216636	93216746	1000	+	.	gene_id "MSTRG.8036"; transcript_id "MSTRG.8036.64"; exon_number "12";
chr1	StringTie	exon	93217738	93220470	1000	+	.	gene_id "MSTRG.8036"; transcript_id "MSTRG.8036.64"; exon_number "13";
chr1	StringTie	exon	93221609	93221743	1000	+	.	gene_id "MSTRG.8036"; transcript_id "MSTRG.8036.64"; exon_number "14";
chr1	StringTie	exon	93221859	93221936	1000	+	.	gene_id "MSTRG.8036"; transcript_id "MSTRG.8036.64"; exon_number "15";
chr1	StringTie	exon	93226333	93226449	1000	+	.	gene_id "MSTRG.8036"; transcript_id "MSTRG.8036.64"; exon_number "16";
chr1	StringTie	exon	93232426	93232593	1000	+	.	gene_id "MSTRG.8036"; transcript_id "MSTRG.8036.64"; exon_number "17";
chr1	StringTie	exon	93236248	93236390	1000	+	.	gene_id "MSTRG.8036"; transcript_id "MSTRG.8036.64"; exon_number "18";
chr1	StringTie	exon	93237262	93237380	1000	+	.	gene_id "MSTRG.8036"; transcript_id "MSTRG.8036.64"; exon_number "19";
chr1	StringTie	exon	93239310	93239473	1000	+	.	gene_id "MSTRG.8036"; transcript_id "MSTRG.8036.64"; exon_number "20";
chr1	StringTie	exon	93239683	93239896	1000	+	.	gene_id "MSTRG.8036"; transcript_id "MSTRG.8036.64"; exon_number "21";
chr1	StringTie	exon	93246105	93246204	1000	+	.	gene_id "MSTRG.8036"; transcript_id "MSTRG.8036.64"; exon_number "22";
chr1	StringTie	exon	93246838	93246954	1000	+	.	gene_id "MSTRG.8036"; transcript_id "MSTRG.8036.64"; exon_number "23";
chr1	StringTie	exon	93254471	93254614	1000	+	.	gene_id "MSTRG.8036"; transcript_id "MSTRG.8036.64"; exon_number "24";
chr1	StringTie	exon	93256335	93256538	1000	+	.	gene_id "MSTRG.8036"; transcript_id "MSTRG.8036.64"; exon_number "25";
chr1	StringTie	exon	93258748	93258885	1000	+	.	gene_id "MSTRG.8036"; transcript_id "MSTRG.8036.64"; exon_number "26";
chr1	StringTie	exon	93264701	93264901	1000	+	.	gene_id "MSTRG.8036"; transcript_id "MSTRG.8036.64"; exon_number "27";
chr1	StringTie	exon	93270347	93270814	1000	+	.	gene_id "MSTRG.8036"; transcript_id "MSTRG.8036.64"; exon_number "28";
chr1	StringTie	exon	93278463	93278964	1000	+	.	gene_id "MSTRG.8036"; transcript_id "MSTRG.8036.64"; exon_number "29";
chr1	StringTie	transcript	93183358	93256536	1000	+	.	gene_id "MSTRG.8036"; transcript_id "MSTRG.8036.65";
chr1	StringTie	exon	93183358	93183495	1000	+	.	gene_id "MSTRG.8036"; transcript_id "MSTRG.8036.65"; exon_number "1";
chr1	StringTie	exon	93183978	93184146	1000	+	.	gene_id "MSTRG.8036"; transcript_id "MSTRG.8036.65"; exon_number "2";
chr1	StringTie	exon	93186345	93186503	1000	+	.	gene_id "MSTRG.8036"; transcript_id "MSTRG.8036.65"; exon_number "3";
chr1	StringTie	exon	93192000	93192106	1000	+	.	gene_id "MSTRG.8036"; transcript_id "MSTRG.8036.65"; exon_number "4";
chr1	StringTie	exon	93193616	93193744	1000	+	.	gene_id "MSTRG.8036"; transcript_id "MSTRG.8036.65"; exon_number "5";
chr1	StringTie	exon	93201892	93201988	1000	+	.	gene_id "MSTRG.8036"; transcript_id "MSTRG.8036.65"; exon_number "6";
chr1	StringTie	exon	93207107	93207398	1000	+	.	gene_id "MSTRG.8036"; transcript_id "MSTRG.8036.65"; exon_number "7";
chr1	StringTie	exon	93210802	93210926	1000	+	.	gene_id "MSTRG.8036"; transcript_id "MSTRG.8036.65"; exon_number "8";
chr1	StringTie	exon	93212101	93212261	1000	+	.	gene_id "MSTRG.8036"; transcript_id "MSTRG.8036.65"; exon_number "9";
chr1	StringTie	exon	93214746	93214966	1000	+	.	gene_id "MSTRG.8036"; transcript_id "MSTRG.8036.65"; exon_number "10";
chr1	StringTie	exon	93216636	93216746	1000	+	.	gene_id "MSTRG.8036"; transcript_id "MSTRG.8036.65"; exon_number "11";
chr1	StringTie	exon	93217738	93217869	1000	+	.	gene_id "MSTRG.8036"; transcript_id "MSTRG.8036.65"; exon_number "12";
chr1	StringTie	exon	93221609	93221743	1000	+	.	gene_id "MSTRG.8036"; transcript_id "MSTRG.8036.65"; exon_number "13";
chr1	StringTie	exon	93221859	93221936	1000	+	.	gene_id "MSTRG.8036"; transcript_id "MSTRG.8036.65"; exon_number "14";
chr1	StringTie	exon	93226333	93226449	1000	+	.	gene_id "MSTRG.8036"; transcript_id "MSTRG.8036.65"; exon_number "15";
chr1	StringTie	exon	93232426	93232593	1000	+	.	gene_id "MSTRG.8036"; transcript_id "MSTRG.8036.65"; exon_number "16";
chr1	StringTie	exon	93236248	93236390	1000	+	.	gene_id "MSTRG.8036"; transcript_id "MSTRG.8036.65"; exon_number "17";
chr1	StringTie	exon	93237262	93237380	1000	+	.	gene_id "MSTRG.8036"; transcript_id "MSTRG.8036.65"; exon_number "18";
chr1	StringTie	exon	93239310	93239473	1000	+	.	gene_id "MSTRG.8036"; transcript_id "MSTRG.8036.65"; exon_number "19";
chr1	StringTie	exon	93239683	93239896	1000	+	.	gene_id "MSTRG.8036"; transcript_id "MSTRG.8036.65"; exon_number "20";
chr1	StringTie	exon	93246838	93246954	1000	+	.	gene_id "MSTRG.8036"; transcript_id "MSTRG.8036.65"; exon_number "21";
chr1	StringTie	exon	93254471	93254614	1000	+	.	gene_id "MSTRG.8036"; transcript_id "MSTRG.8036.65"; exon_number "22";
chr1	StringTie	exon	93256335	93256536	1000	+	.	gene_id "MSTRG.8036"; transcript_id "MSTRG.8036.65"; exon_number "23";
chr1	StringTie	transcript	93183362	93278964	1000	+	.	gene_id "MSTRG.8036"; transcript_id "MSTRG.8036.66";
chr1	StringTie	exon	93183362	93183495	1000	+	.	gene_id "MSTRG.8036"; transcript_id "MSTRG.8036.66"; exon_number "1";
chr1	StringTie	exon	93186345	93186503	1000	+	.	gene_id "MSTRG.8036"; transcript_id "MSTRG.8036.66"; exon_number "2";
chr1	StringTie	exon	93192000	93192106	1000	+	.	gene_id "MSTRG.8036"; transcript_id "MSTRG.8036.66"; exon_number "3";
chr1	StringTie	exon	93193616	93193744	1000	+	.	gene_id "MSTRG.8036"; transcript_id "MSTRG.8036.66"; exon_number "4";
chr1	StringTie	exon	93201892	93201988	1000	+	.	gene_id "MSTRG.8036"; transcript_id "MSTRG.8036.66"; exon_number "5";
chr1	StringTie	exon	93205510	93205631	1000	+	.	gene_id "MSTRG.8036"; transcript_id "MSTRG.8036.66"; exon_number "6";
chr1	StringTie	exon	93207107	93207398	1000	+	.	gene_id "MSTRG.8036"; transcript_id "MSTRG.8036.66"; exon_number "7";
chr1	StringTie	exon	93210802	93210926	1000	+	.	gene_id "MSTRG.8036"; transcript_id "MSTRG.8036.66"; exon_number "8";
chr1	StringTie	exon	93212101	93212261	1000	+	.	gene_id "MSTRG.8036"; transcript_id "MSTRG.8036.66"; exon_number "9";
chr1	StringTie	exon	93214746	93214966	1000	+	.	gene_id "MSTRG.8036"; transcript_id "MSTRG.8036.66"; exon_number "10";
chr1	StringTie	exon	93216636	93216746	1000	+	.	gene_id "MSTRG.8036"; transcript_id "MSTRG.8036.66"; exon_number "11";
chr1	StringTie	exon	93221609	93221743	1000	+	.	gene_id "MSTRG.8036"; transcript_id "MSTRG.8036.66"; exon_number "12";
chr1	StringTie	exon	93221859	93221936	1000	+	.	gene_id "MSTRG.8036"; transcript_id "MSTRG.8036.66"; exon_number "13";
chr1	StringTie	exon	93226333	93226449	1000	+	.	gene_id "MSTRG.8036"; transcript_id "MSTRG.8036.66"; exon_number "14";
chr1	StringTie	exon	93232426	93232593	1000	+	.	gene_id "MSTRG.8036"; transcript_id "MSTRG.8036.66"; exon_number "15";
chr1	StringTie	exon	93236248	93236390	1000	+	.	gene_id "MSTRG.8036"; transcript_id "MSTRG.8036.66"; exon_number "16";
chr1	StringTie	exon	93239310	93239473	1000	+	.	gene_id "MSTRG.8036"; transcript_id "MSTRG.8036.66"; exon_number "17";
chr1	StringTie	exon	93239683	93239896	1000	+	.	gene_id "MSTRG.8036"; transcript_id "MSTRG.8036.66"; exon_number "18";
chr1	StringTie	exon	93246105	93246204	1000	+	.	gene_id "MSTRG.8036"; transcript_id "MSTRG.8036.66"; exon_number "19";
chr1	StringTie	exon	93246838	93246954	1000	+	.	gene_id "MSTRG.8036"; transcript_id "MSTRG.8036.66"; exon_number "20";
chr1	StringTie	exon	93256335	93256538	1000	+	.	gene_id "MSTRG.8036"; transcript_id "MSTRG.8036.66"; exon_number "21";
chr1	StringTie	exon	93258748	93258885	1000	+	.	gene_id "MSTRG.8036"; transcript_id "MSTRG.8036.66"; exon_number "22";
chr1	StringTie	exon	93264701	93264901	1000	+	.	gene_id "MSTRG.8036"; transcript_id "MSTRG.8036.66"; exon_number "23";
chr1	StringTie	exon	93278463	93278964	1000	+	.	gene_id "MSTRG.8036"; transcript_id "MSTRG.8036.66"; exon_number "24";
chr1	StringTie	transcript	93186296	93218550	1000	+	.	gene_id "MSTRG.8036"; transcript_id "MSTRG.8036.67";
chr1	StringTie	exon	93186296	93186503	1000	+	.	gene_id "MSTRG.8036"; transcript_id "MSTRG.8036.67"; exon_number "1";
chr1	StringTie	exon	93192000	93192106	1000	+	.	gene_id "MSTRG.8036"; transcript_id "MSTRG.8036.67"; exon_number "2";
chr1	StringTie	exon	93193616	93193744	1000	+	.	gene_id "MSTRG.8036"; transcript_id "MSTRG.8036.67"; exon_number "3";
chr1	StringTie	exon	93201892	93201988	1000	+	.	gene_id "MSTRG.8036"; transcript_id "MSTRG.8036.67"; exon_number "4";
chr1	StringTie	exon	93205510	93205631	1000	+	.	gene_id "MSTRG.8036"; transcript_id "MSTRG.8036.67"; exon_number "5";
chr1	StringTie	exon	93207107	93207398	1000	+	.	gene_id "MSTRG.8036"; transcript_id "MSTRG.8036.67"; exon_number "6";
chr1	StringTie	exon	93210850	93210926	1000	+	.	gene_id "MSTRG.8036"; transcript_id "MSTRG.8036.67"; exon_number "7";
chr1	StringTie	exon	93212101	93212261	1000	+	.	gene_id "MSTRG.8036"; transcript_id "MSTRG.8036.67"; exon_number "8";
chr1	StringTie	exon	93214743	93214966	1000	+	.	gene_id "MSTRG.8036"; transcript_id "MSTRG.8036.67"; exon_number "9";
chr1	StringTie	exon	93216636	93216746	1000	+	.	gene_id "MSTRG.8036"; transcript_id "MSTRG.8036.67"; exon_number "10";
chr1	StringTie	exon	93217738	93217869	1000	+	.	gene_id "MSTRG.8036"; transcript_id "MSTRG.8036.67"; exon_number "11";
chr1	StringTie	exon	93218535	93218550	1000	+	.	gene_id "MSTRG.8036"; transcript_id "MSTRG.8036.67"; exon_number "12";
chr1	StringTie	transcript	93186348	93278964	1000	+	.	gene_id "MSTRG.8036"; transcript_id "MSTRG.8036.68";
chr1	StringTie	exon	93186348	93186503	1000	+	.	gene_id "MSTRG.8036"; transcript_id "MSTRG.8036.68"; exon_number "1";
chr1	StringTie	exon	93192000	93192106	1000	+	.	gene_id "MSTRG.8036"; transcript_id "MSTRG.8036.68"; exon_number "2";
chr1	StringTie	exon	93193616	93193744	1000	+	.	gene_id "MSTRG.8036"; transcript_id "MSTRG.8036.68"; exon_number "3";
chr1	StringTie	exon	93201892	93201988	1000	+	.	gene_id "MSTRG.8036"; transcript_id "MSTRG.8036.68"; exon_number "4";
chr1	StringTie	exon	93207107	93207398	1000	+	.	gene_id "MSTRG.8036"; transcript_id "MSTRG.8036.68"; exon_number "5";
chr1	StringTie	exon	93210802	93210926	1000	+	.	gene_id "MSTRG.8036"; transcript_id "MSTRG.8036.68"; exon_number "6";
chr1	StringTie	exon	93212101	93212261	1000	+	.	gene_id "MSTRG.8036"; transcript_id "MSTRG.8036.68"; exon_number "7";
chr1	StringTie	exon	93214746	93214966	1000	+	.	gene_id "MSTRG.8036"; transcript_id "MSTRG.8036.68"; exon_number "8";
chr1	StringTie	exon	93216636	93216746	1000	+	.	gene_id "MSTRG.8036"; transcript_id "MSTRG.8036.68"; exon_number "9";
chr1	StringTie	exon	93217738	93217869	1000	+	.	gene_id "MSTRG.8036"; transcript_id "MSTRG.8036.68"; exon_number "10";
chr1	StringTie	exon	93220298	93220470	1000	+	.	gene_id "MSTRG.8036"; transcript_id "MSTRG.8036.68"; exon_number "11";
chr1	StringTie	exon	93221609	93221743	1000	+	.	gene_id "MSTRG.8036"; transcript_id "MSTRG.8036.68"; exon_number "12";
chr1	StringTie	exon	93221859	93221936	1000	+	.	gene_id "MSTRG.8036"; transcript_id "MSTRG.8036.68"; exon_number "13";
chr1	StringTie	exon	93226333	93226449	1000	+	.	gene_id "MSTRG.8036"; transcript_id "MSTRG.8036.68"; exon_number "14";
chr1	StringTie	exon	93232426	93232593	1000	+	.	gene_id "MSTRG.8036"; transcript_id "MSTRG.8036.68"; exon_number "15";
chr1	StringTie	exon	93236248	93236390	1000	+	.	gene_id "MSTRG.8036"; transcript_id "MSTRG.8036.68"; exon_number "16";
chr1	StringTie	exon	93237262	93237380	1000	+	.	gene_id "MSTRG.8036"; transcript_id "MSTRG.8036.68"; exon_number "17";
chr1	StringTie	exon	93239310	93239473	1000	+	.	gene_id "MSTRG.8036"; transcript_id "MSTRG.8036.68"; exon_number "18";
chr1	StringTie	exon	93239683	93239896	1000	+	.	gene_id "MSTRG.8036"; transcript_id "MSTRG.8036.68"; exon_number "19";
chr1	StringTie	exon	93246105	93246204	1000	+	.	gene_id "MSTRG.8036"; transcript_id "MSTRG.8036.68"; exon_number "20";
chr1	StringTie	exon	93246838	93246954	1000	+	.	gene_id "MSTRG.8036"; transcript_id "MSTRG.8036.68"; exon_number "21";
chr1	StringTie	exon	93254471	93254614	1000	+	.	gene_id "MSTRG.8036"; transcript_id "MSTRG.8036.68"; exon_number "22";
chr1	StringTie	exon	93256335	93256538	1000	+	.	gene_id "MSTRG.8036"; transcript_id "MSTRG.8036.68"; exon_number "23";
chr1	StringTie	exon	93258748	93258885	1000	+	.	gene_id "MSTRG.8036"; transcript_id "MSTRG.8036.68"; exon_number "24";
chr1	StringTie	exon	93264701	93264901	1000	+	.	gene_id "MSTRG.8036"; transcript_id "MSTRG.8036.68"; exon_number "25";
chr1	StringTie	exon	93278463	93278964	1000	+	.	gene_id "MSTRG.8036"; transcript_id "MSTRG.8036.68"; exon_number "26";
chr1	StringTie	transcript	93193288	93278963	1000	+	.	gene_id "MSTRG.8036"; transcript_id "MSTRG.8036.69";
chr1	StringTie	exon	93193288	93193387	1000	+	.	gene_id "MSTRG.8036"; transcript_id "MSTRG.8036.69"; exon_number "1";
chr1	StringTie	exon	93193616	93193744	1000	+	.	gene_id "MSTRG.8036"; transcript_id "MSTRG.8036.69"; exon_number "2";
chr1	StringTie	exon	93201892	93201988	1000	+	.	gene_id "MSTRG.8036"; transcript_id "MSTRG.8036.69"; exon_number "3";
chr1	StringTie	exon	93205510	93205631	1000	+	.	gene_id "MSTRG.8036"; transcript_id "MSTRG.8036.69"; exon_number "4";
chr1	StringTie	exon	93207107	93207398	1000	+	.	gene_id "MSTRG.8036"; transcript_id "MSTRG.8036.69"; exon_number "5";
chr1	StringTie	exon	93210802	93210926	1000	+	.	gene_id "MSTRG.8036"; transcript_id "MSTRG.8036.69"; exon_number "6";
chr1	StringTie	exon	93212101	93212261	1000	+	.	gene_id "MSTRG.8036"; transcript_id "MSTRG.8036.69"; exon_number "7";
chr1	StringTie	exon	93214743	93214966	1000	+	.	gene_id "MSTRG.8036"; transcript_id "MSTRG.8036.69"; exon_number "8";
chr1	StringTie	exon	93216636	93216746	1000	+	.	gene_id "MSTRG.8036"; transcript_id "MSTRG.8036.69"; exon_number "9";
chr1	StringTie	exon	93217738	93217869	1000	+	.	gene_id "MSTRG.8036"; transcript_id "MSTRG.8036.69"; exon_number "10";
chr1	StringTie	exon	93221609	93221743	1000	+	.	gene_id "MSTRG.8036"; transcript_id "MSTRG.8036.69"; exon_number "11";
chr1	StringTie	exon	93221859	93221936	1000	+	.	gene_id "MSTRG.8036"; transcript_id "MSTRG.8036.69"; exon_number "12";
chr1	StringTie	exon	93226333	93226449	1000	+	.	gene_id "MSTRG.8036"; transcript_id "MSTRG.8036.69"; exon_number "13";
chr1	StringTie	exon	93232426	93232593	1000	+	.	gene_id "MSTRG.8036"; transcript_id "MSTRG.8036.69"; exon_number "14";
chr1	StringTie	exon	93236248	93236390	1000	+	.	gene_id "MSTRG.8036"; transcript_id "MSTRG.8036.69"; exon_number "15";
chr1	StringTie	exon	93239310	93239473	1000	+	.	gene_id "MSTRG.8036"; transcript_id "MSTRG.8036.69"; exon_number "16";
chr1	StringTie	exon	93239683	93239896	1000	+	.	gene_id "MSTRG.8036"; transcript_id "MSTRG.8036.69"; exon_number "17";
chr1	StringTie	exon	93246105	93246204	1000	+	.	gene_id "MSTRG.8036"; transcript_id "MSTRG.8036.69"; exon_number "18";
chr1	StringTie	exon	93246838	93246954	1000	+	.	gene_id "MSTRG.8036"; transcript_id "MSTRG.8036.69"; exon_number "19";
chr1	StringTie	exon	93254471	93254614	1000	+	.	gene_id "MSTRG.8036"; transcript_id "MSTRG.8036.69"; exon_number "20";
chr1	StringTie	exon	93256335	93256538	1000	+	.	gene_id "MSTRG.8036"; transcript_id "MSTRG.8036.69"; exon_number "21";
chr1	StringTie	exon	93258748	93258885	1000	+	.	gene_id "MSTRG.8036"; transcript_id "MSTRG.8036.69"; exon_number "22";
chr1	StringTie	exon	93264701	93264901	1000	+	.	gene_id "MSTRG.8036"; transcript_id "MSTRG.8036.69"; exon_number "23";
chr1	StringTie	exon	93278463	93278963	1000	+	.	gene_id "MSTRG.8036"; transcript_id "MSTRG.8036.69"; exon_number "24";
chr1	StringTie	transcript	93179547	93278941	1000	+	.	gene_id "MSTRG.8036"; transcript_id "MSTRG.8036.7";
chr1	StringTie	exon	93179547	93180279	1000	+	.	gene_id "MSTRG.8036"; transcript_id "MSTRG.8036.7"; exon_number "1";
chr1	StringTie	exon	93183360	93183495	1000	+	.	gene_id "MSTRG.8036"; transcript_id "MSTRG.8036.7"; exon_number "2";
chr1	StringTie	exon	93183978	93184146	1000	+	.	gene_id "MSTRG.8036"; transcript_id "MSTRG.8036.7"; exon_number "3";
chr1	StringTie	exon	93186345	93186503	1000	+	.	gene_id "MSTRG.8036"; transcript_id "MSTRG.8036.7"; exon_number "4";
chr1	StringTie	exon	93192000	93192106	1000	+	.	gene_id "MSTRG.8036"; transcript_id "MSTRG.8036.7"; exon_number "5";
chr1	StringTie	exon	93193616	93193744	1000	+	.	gene_id "MSTRG.8036"; transcript_id "MSTRG.8036.7"; exon_number "6";
chr1	StringTie	exon	93201892	93201988	1000	+	.	gene_id "MSTRG.8036"; transcript_id "MSTRG.8036.7"; exon_number "7";
chr1	StringTie	exon	93205510	93205631	1000	+	.	gene_id "MSTRG.8036"; transcript_id "MSTRG.8036.7"; exon_number "8";
chr1	StringTie	exon	93207107	93207398	1000	+	.	gene_id "MSTRG.8036"; transcript_id "MSTRG.8036.7"; exon_number "9";
chr1	StringTie	exon	93210802	93210926	1000	+	.	gene_id "MSTRG.8036"; transcript_id "MSTRG.8036.7"; exon_number "10";
chr1	StringTie	exon	93212101	93212261	1000	+	.	gene_id "MSTRG.8036"; transcript_id "MSTRG.8036.7"; exon_number "11";
chr1	StringTie	exon	93214743	93214966	1000	+	.	gene_id "MSTRG.8036"; transcript_id "MSTRG.8036.7"; exon_number "12";
chr1	StringTie	exon	93216636	93216746	1000	+	.	gene_id "MSTRG.8036"; transcript_id "MSTRG.8036.7"; exon_number "13";
chr1	StringTie	exon	93217738	93217869	1000	+	.	gene_id "MSTRG.8036"; transcript_id "MSTRG.8036.7"; exon_number "14";
chr1	StringTie	exon	93221609	93221743	1000	+	.	gene_id "MSTRG.8036"; transcript_id "MSTRG.8036.7"; exon_number "15";
chr1	StringTie	exon	93221859	93221936	1000	+	.	gene_id "MSTRG.8036"; transcript_id "MSTRG.8036.7"; exon_number "16";
chr1	StringTie	exon	93226333	93226449	1000	+	.	gene_id "MSTRG.8036"; transcript_id "MSTRG.8036.7"; exon_number "17";
chr1	StringTie	exon	93232426	93232593	1000	+	.	gene_id "MSTRG.8036"; transcript_id "MSTRG.8036.7"; exon_number "18";
chr1	StringTie	exon	93236248	93236390	1000	+	.	gene_id "MSTRG.8036"; transcript_id "MSTRG.8036.7"; exon_number "19";
chr1	StringTie	exon	93239310	93239473	1000	+	.	gene_id "MSTRG.8036"; transcript_id "MSTRG.8036.7"; exon_number "20";
chr1	StringTie	exon	93239683	93239896	1000	+	.	gene_id "MSTRG.8036"; transcript_id "MSTRG.8036.7"; exon_number "21";
chr1	StringTie	exon	93246105	93246204	1000	+	.	gene_id "MSTRG.8036"; transcript_id "MSTRG.8036.7"; exon_number "22";
chr1	StringTie	exon	93246838	93246954	1000	+	.	gene_id "MSTRG.8036"; transcript_id "MSTRG.8036.7"; exon_number "23";
chr1	StringTie	exon	93254471	93254614	1000	+	.	gene_id "MSTRG.8036"; transcript_id "MSTRG.8036.7"; exon_number "24";
chr1	StringTie	exon	93256335	93256538	1000	+	.	gene_id "MSTRG.8036"; transcript_id "MSTRG.8036.7"; exon_number "25";
chr1	StringTie	exon	93258748	93258885	1000	+	.	gene_id "MSTRG.8036"; transcript_id "MSTRG.8036.7"; exon_number "26";
chr1	StringTie	exon	93264701	93264901	1000	+	.	gene_id "MSTRG.8036"; transcript_id "MSTRG.8036.7"; exon_number "27";
chr1	StringTie	exon	93278463	93278941	1000	+	.	gene_id "MSTRG.8036"; transcript_id "MSTRG.8036.7"; exon_number "28";
chr1	StringTie	transcript	93193355	93270936	1000	+	.	gene_id "MSTRG.8036"; transcript_id "MSTRG.8036.70";
chr1	StringTie	exon	93193355	93193387	1000	+	.	gene_id "MSTRG.8036"; transcript_id "MSTRG.8036.70"; exon_number "1";
chr1	StringTie	exon	93193616	93193744	1000	+	.	gene_id "MSTRG.8036"; transcript_id "MSTRG.8036.70"; exon_number "2";
chr1	StringTie	exon	93201892	93201988	1000	+	.	gene_id "MSTRG.8036"; transcript_id "MSTRG.8036.70"; exon_number "3";
chr1	StringTie	exon	93205510	93205631	1000	+	.	gene_id "MSTRG.8036"; transcript_id "MSTRG.8036.70"; exon_number "4";
chr1	StringTie	exon	93207107	93207398	1000	+	.	gene_id "MSTRG.8036"; transcript_id "MSTRG.8036.70"; exon_number "5";
chr1	StringTie	exon	93210802	93210926	1000	+	.	gene_id "MSTRG.8036"; transcript_id "MSTRG.8036.70"; exon_number "6";
chr1	StringTie	exon	93212101	93212261	1000	+	.	gene_id "MSTRG.8036"; transcript_id "MSTRG.8036.70"; exon_number "7";
chr1	StringTie	exon	93214743	93216746	1000	+	.	gene_id "MSTRG.8036"; transcript_id "MSTRG.8036.70"; exon_number "8";
chr1	StringTie	exon	93217738	93217869	1000	+	.	gene_id "MSTRG.8036"; transcript_id "MSTRG.8036.70"; exon_number "9";
chr1	StringTie	exon	93221609	93221743	1000	+	.	gene_id "MSTRG.8036"; transcript_id "MSTRG.8036.70"; exon_number "10";
chr1	StringTie	exon	93221859	93221936	1000	+	.	gene_id "MSTRG.8036"; transcript_id "MSTRG.8036.70"; exon_number "11";
chr1	StringTie	exon	93226333	93226449	1000	+	.	gene_id "MSTRG.8036"; transcript_id "MSTRG.8036.70"; exon_number "12";
chr1	StringTie	exon	93232426	93232593	1000	+	.	gene_id "MSTRG.8036"; transcript_id "MSTRG.8036.70"; exon_number "13";
chr1	StringTie	exon	93236248	93236390	1000	+	.	gene_id "MSTRG.8036"; transcript_id "MSTRG.8036.70"; exon_number "14";
chr1	StringTie	exon	93239310	93239473	1000	+	.	gene_id "MSTRG.8036"; transcript_id "MSTRG.8036.70"; exon_number "15";
chr1	StringTie	exon	93239683	93239896	1000	+	.	gene_id "MSTRG.8036"; transcript_id "MSTRG.8036.70"; exon_number "16";
chr1	StringTie	exon	93246105	93246204	1000	+	.	gene_id "MSTRG.8036"; transcript_id "MSTRG.8036.70"; exon_number "17";
chr1	StringTie	exon	93246838	93246954	1000	+	.	gene_id "MSTRG.8036"; transcript_id "MSTRG.8036.70"; exon_number "18";
chr1	StringTie	exon	93254471	93254614	1000	+	.	gene_id "MSTRG.8036"; transcript_id "MSTRG.8036.70"; exon_number "19";
chr1	StringTie	exon	93256335	93256538	1000	+	.	gene_id "MSTRG.8036"; transcript_id "MSTRG.8036.70"; exon_number "20";
chr1	StringTie	exon	93258748	93258885	1000	+	.	gene_id "MSTRG.8036"; transcript_id "MSTRG.8036.70"; exon_number "21";
chr1	StringTie	exon	93264701	93264901	1000	+	.	gene_id "MSTRG.8036"; transcript_id "MSTRG.8036.70"; exon_number "22";
chr1	StringTie	exon	93270347	93270936	1000	+	.	gene_id "MSTRG.8036"; transcript_id "MSTRG.8036.70"; exon_number "23";
chr1	StringTie	transcript	93200715	93278964	1000	+	.	gene_id "MSTRG.8036"; transcript_id "MSTRG.8036.71";
chr1	StringTie	exon	93200715	93200735	1000	+	.	gene_id "MSTRG.8036"; transcript_id "MSTRG.8036.71"; exon_number "1";
chr1	StringTie	exon	93201892	93201988	1000	+	.	gene_id "MSTRG.8036"; transcript_id "MSTRG.8036.71"; exon_number "2";
chr1	StringTie	exon	93205510	93205631	1000	+	.	gene_id "MSTRG.8036"; transcript_id "MSTRG.8036.71"; exon_number "3";
chr1	StringTie	exon	93207107	93207398	1000	+	.	gene_id "MSTRG.8036"; transcript_id "MSTRG.8036.71"; exon_number "4";
chr1	StringTie	exon	93210802	93210926	1000	+	.	gene_id "MSTRG.8036"; transcript_id "MSTRG.8036.71"; exon_number "5";
chr1	StringTie	exon	93212101	93212261	1000	+	.	gene_id "MSTRG.8036"; transcript_id "MSTRG.8036.71"; exon_number "6";
chr1	StringTie	exon	93214743	93214966	1000	+	.	gene_id "MSTRG.8036"; transcript_id "MSTRG.8036.71"; exon_number "7";
chr1	StringTie	exon	93216636	93216746	1000	+	.	gene_id "MSTRG.8036"; transcript_id "MSTRG.8036.71"; exon_number "8";
chr1	StringTie	exon	93217722	93217869	1000	+	.	gene_id "MSTRG.8036"; transcript_id "MSTRG.8036.71"; exon_number "9";
chr1	StringTie	exon	93221609	93221743	1000	+	.	gene_id "MSTRG.8036"; transcript_id "MSTRG.8036.71"; exon_number "10";
chr1	StringTie	exon	93221859	93221936	1000	+	.	gene_id "MSTRG.8036"; transcript_id "MSTRG.8036.71"; exon_number "11";
chr1	StringTie	exon	93226333	93226449	1000	+	.	gene_id "MSTRG.8036"; transcript_id "MSTRG.8036.71"; exon_number "12";
chr1	StringTie	exon	93232426	93232593	1000	+	.	gene_id "MSTRG.8036"; transcript_id "MSTRG.8036.71"; exon_number "13";
chr1	StringTie	exon	93236248	93236390	1000	+	.	gene_id "MSTRG.8036"; transcript_id "MSTRG.8036.71"; exon_number "14";
chr1	StringTie	exon	93239310	93239473	1000	+	.	gene_id "MSTRG.8036"; transcript_id "MSTRG.8036.71"; exon_number "15";
chr1	StringTie	exon	93239683	93239896	1000	+	.	gene_id "MSTRG.8036"; transcript_id "MSTRG.8036.71"; exon_number "16";
chr1	StringTie	exon	93246105	93246954	1000	+	.	gene_id "MSTRG.8036"; transcript_id "MSTRG.8036.71"; exon_number "17";
chr1	StringTie	exon	93254471	93254614	1000	+	.	gene_id "MSTRG.8036"; transcript_id "MSTRG.8036.71"; exon_number "18";
chr1	StringTie	exon	93256335	93256538	1000	+	.	gene_id "MSTRG.8036"; transcript_id "MSTRG.8036.71"; exon_number "19";
chr1	StringTie	exon	93258748	93258885	1000	+	.	gene_id "MSTRG.8036"; transcript_id "MSTRG.8036.71"; exon_number "20";
chr1	StringTie	exon	93264701	93264901	1000	+	.	gene_id "MSTRG.8036"; transcript_id "MSTRG.8036.71"; exon_number "21";
chr1	StringTie	exon	93278463	93278964	1000	+	.	gene_id "MSTRG.8036"; transcript_id "MSTRG.8036.71"; exon_number "22";
chr1	StringTie	transcript	93201906	93245599	1000	+	.	gene_id "MSTRG.8036"; transcript_id "MSTRG.8036.72";
chr1	StringTie	exon	93201906	93201988	1000	+	.	gene_id "MSTRG.8036"; transcript_id "MSTRG.8036.72"; exon_number "1";
chr1	StringTie	exon	93207107	93207398	1000	+	.	gene_id "MSTRG.8036"; transcript_id "MSTRG.8036.72"; exon_number "2";
chr1	StringTie	exon	93210850	93210926	1000	+	.	gene_id "MSTRG.8036"; transcript_id "MSTRG.8036.72"; exon_number "3";
chr1	StringTie	exon	93212101	93212261	1000	+	.	gene_id "MSTRG.8036"; transcript_id "MSTRG.8036.72"; exon_number "4";
chr1	StringTie	exon	93214743	93214966	1000	+	.	gene_id "MSTRG.8036"; transcript_id "MSTRG.8036.72"; exon_number "5";
chr1	StringTie	exon	93216636	93216746	1000	+	.	gene_id "MSTRG.8036"; transcript_id "MSTRG.8036.72"; exon_number "6";
chr1	StringTie	exon	93217738	93217869	1000	+	.	gene_id "MSTRG.8036"; transcript_id "MSTRG.8036.72"; exon_number "7";
chr1	StringTie	exon	93221609	93221743	1000	+	.	gene_id "MSTRG.8036"; transcript_id "MSTRG.8036.72"; exon_number "8";
chr1	StringTie	exon	93221859	93221936	1000	+	.	gene_id "MSTRG.8036"; transcript_id "MSTRG.8036.72"; exon_number "9";
chr1	StringTie	exon	93226333	93226449	1000	+	.	gene_id "MSTRG.8036"; transcript_id "MSTRG.8036.72"; exon_number "10";
chr1	StringTie	exon	93232426	93232593	1000	+	.	gene_id "MSTRG.8036"; transcript_id "MSTRG.8036.72"; exon_number "11";
chr1	StringTie	exon	93236248	93236397	1000	+	.	gene_id "MSTRG.8036"; transcript_id "MSTRG.8036.72"; exon_number "12";
chr1	StringTie	exon	93239310	93239473	1000	+	.	gene_id "MSTRG.8036"; transcript_id "MSTRG.8036.72"; exon_number "13";
chr1	StringTie	exon	93239683	93239896	1000	+	.	gene_id "MSTRG.8036"; transcript_id "MSTRG.8036.72"; exon_number "14";
chr1	StringTie	exon	93245430	93245599	1000	+	.	gene_id "MSTRG.8036"; transcript_id "MSTRG.8036.72"; exon_number "15";
chr1	StringTie	transcript	93201962	93264920	1000	+	.	gene_id "MSTRG.8036"; transcript_id "MSTRG.8036.73";
chr1	StringTie	exon	93201962	93201988	1000	+	.	gene_id "MSTRG.8036"; transcript_id "MSTRG.8036.73"; exon_number "1";
chr1	StringTie	exon	93207107	93207398	1000	+	.	gene_id "MSTRG.8036"; transcript_id "MSTRG.8036.73"; exon_number "2";
chr1	StringTie	exon	93210802	93210926	1000	+	.	gene_id "MSTRG.8036"; transcript_id "MSTRG.8036.73"; exon_number "3";
chr1	StringTie	exon	93212101	93212261	1000	+	.	gene_id "MSTRG.8036"; transcript_id "MSTRG.8036.73"; exon_number "4";
chr1	StringTie	exon	93214746	93214966	1000	+	.	gene_id "MSTRG.8036"; transcript_id "MSTRG.8036.73"; exon_number "5";
chr1	StringTie	exon	93216636	93216746	1000	+	.	gene_id "MSTRG.8036"; transcript_id "MSTRG.8036.73"; exon_number "6";
chr1	StringTie	exon	93217738	93217869	1000	+	.	gene_id "MSTRG.8036"; transcript_id "MSTRG.8036.73"; exon_number "7";
chr1	StringTie	exon	93221609	93221743	1000	+	.	gene_id "MSTRG.8036"; transcript_id "MSTRG.8036.73"; exon_number "8";
chr1	StringTie	exon	93221859	93221936	1000	+	.	gene_id "MSTRG.8036"; transcript_id "MSTRG.8036.73"; exon_number "9";
chr1	StringTie	exon	93226333	93226449	1000	+	.	gene_id "MSTRG.8036"; transcript_id "MSTRG.8036.73"; exon_number "10";
chr1	StringTie	exon	93232426	93232593	1000	+	.	gene_id "MSTRG.8036"; transcript_id "MSTRG.8036.73"; exon_number "11";
chr1	StringTie	exon	93236248	93236390	1000	+	.	gene_id "MSTRG.8036"; transcript_id "MSTRG.8036.73"; exon_number "12";
chr1	StringTie	exon	93239310	93239473	1000	+	.	gene_id "MSTRG.8036"; transcript_id "MSTRG.8036.73"; exon_number "13";
chr1	StringTie	exon	93239683	93239896	1000	+	.	gene_id "MSTRG.8036"; transcript_id "MSTRG.8036.73"; exon_number "14";
chr1	StringTie	exon	93246105	93246204	1000	+	.	gene_id "MSTRG.8036"; transcript_id "MSTRG.8036.73"; exon_number "15";
chr1	StringTie	exon	93246838	93246954	1000	+	.	gene_id "MSTRG.8036"; transcript_id "MSTRG.8036.73"; exon_number "16";
chr1	StringTie	exon	93254471	93254614	1000	+	.	gene_id "MSTRG.8036"; transcript_id "MSTRG.8036.73"; exon_number "17";
chr1	StringTie	exon	93256335	93256538	1000	+	.	gene_id "MSTRG.8036"; transcript_id "MSTRG.8036.73"; exon_number "18";
chr1	StringTie	exon	93258748	93258885	1000	+	.	gene_id "MSTRG.8036"; transcript_id "MSTRG.8036.73"; exon_number "19";
chr1	StringTie	exon	93264701	93264920	1000	+	.	gene_id "MSTRG.8036"; transcript_id "MSTRG.8036.73"; exon_number "20";
chr1	StringTie	transcript	93202929	93278961	1000	+	.	gene_id "MSTRG.8036"; transcript_id "MSTRG.8036.74";
chr1	StringTie	exon	93202929	93203139	1000	+	.	gene_id "MSTRG.8036"; transcript_id "MSTRG.8036.74"; exon_number "1";
chr1	StringTie	exon	93207107	93207398	1000	+	.	gene_id "MSTRG.8036"; transcript_id "MSTRG.8036.74"; exon_number "2";
chr1	StringTie	exon	93210802	93210926	1000	+	.	gene_id "MSTRG.8036"; transcript_id "MSTRG.8036.74"; exon_number "3";
chr1	StringTie	exon	93212101	93212261	1000	+	.	gene_id "MSTRG.8036"; transcript_id "MSTRG.8036.74"; exon_number "4";
chr1	StringTie	exon	93214743	93214966	1000	+	.	gene_id "MSTRG.8036"; transcript_id "MSTRG.8036.74"; exon_number "5";
chr1	StringTie	exon	93216636	93220470	1000	+	.	gene_id "MSTRG.8036"; transcript_id "MSTRG.8036.74"; exon_number "6";
chr1	StringTie	exon	93221609	93221743	1000	+	.	gene_id "MSTRG.8036"; transcript_id "MSTRG.8036.74"; exon_number "7";
chr1	StringTie	exon	93221859	93221936	1000	+	.	gene_id "MSTRG.8036"; transcript_id "MSTRG.8036.74"; exon_number "8";
chr1	StringTie	exon	93226333	93226449	1000	+	.	gene_id "MSTRG.8036"; transcript_id "MSTRG.8036.74"; exon_number "9";
chr1	StringTie	exon	93232426	93232593	1000	+	.	gene_id "MSTRG.8036"; transcript_id "MSTRG.8036.74"; exon_number "10";
chr1	StringTie	exon	93236248	93236390	1000	+	.	gene_id "MSTRG.8036"; transcript_id "MSTRG.8036.74"; exon_number "11";
chr1	StringTie	exon	93239310	93239473	1000	+	.	gene_id "MSTRG.8036"; transcript_id "MSTRG.8036.74"; exon_number "12";
chr1	StringTie	exon	93239683	93239896	1000	+	.	gene_id "MSTRG.8036"; transcript_id "MSTRG.8036.74"; exon_number "13";
chr1	StringTie	exon	93246105	93246204	1000	+	.	gene_id "MSTRG.8036"; transcript_id "MSTRG.8036.74"; exon_number "14";
chr1	StringTie	exon	93246838	93246954	1000	+	.	gene_id "MSTRG.8036"; transcript_id "MSTRG.8036.74"; exon_number "15";
chr1	StringTie	exon	93256335	93256538	1000	+	.	gene_id "MSTRG.8036"; transcript_id "MSTRG.8036.74"; exon_number "16";
chr1	StringTie	exon	93258748	93258885	1000	+	.	gene_id "MSTRG.8036"; transcript_id "MSTRG.8036.74"; exon_number "17";
chr1	StringTie	exon	93264701	93264901	1000	+	.	gene_id "MSTRG.8036"; transcript_id "MSTRG.8036.74"; exon_number "18";
chr1	StringTie	exon	93270347	93270814	1000	+	.	gene_id "MSTRG.8036"; transcript_id "MSTRG.8036.74"; exon_number "19";
chr1	StringTie	exon	93278463	93278961	1000	+	.	gene_id "MSTRG.8036"; transcript_id "MSTRG.8036.74"; exon_number "20";
chr1	StringTie	transcript	93205516	93253925	1000	+	.	gene_id "MSTRG.8036"; transcript_id "MSTRG.8036.75";
chr1	StringTie	exon	93205516	93205631	1000	+	.	gene_id "MSTRG.8036"; transcript_id "MSTRG.8036.75"; exon_number "1";
chr1	StringTie	exon	93207107	93207398	1000	+	.	gene_id "MSTRG.8036"; transcript_id "MSTRG.8036.75"; exon_number "2";
chr1	StringTie	exon	93209438	93209595	1000	+	.	gene_id "MSTRG.8036"; transcript_id "MSTRG.8036.75"; exon_number "3";
chr1	StringTie	exon	93210802	93210926	1000	+	.	gene_id "MSTRG.8036"; transcript_id "MSTRG.8036.75"; exon_number "4";
chr1	StringTie	exon	93212101	93212261	1000	+	.	gene_id "MSTRG.8036"; transcript_id "MSTRG.8036.75"; exon_number "5";
chr1	StringTie	exon	93214743	93214966	1000	+	.	gene_id "MSTRG.8036"; transcript_id "MSTRG.8036.75"; exon_number "6";
chr1	StringTie	exon	93216636	93216746	1000	+	.	gene_id "MSTRG.8036"; transcript_id "MSTRG.8036.75"; exon_number "7";
chr1	StringTie	exon	93217738	93217869	1000	+	.	gene_id "MSTRG.8036"; transcript_id "MSTRG.8036.75"; exon_number "8";
chr1	StringTie	exon	93221609	93221743	1000	+	.	gene_id "MSTRG.8036"; transcript_id "MSTRG.8036.75"; exon_number "9";
chr1	StringTie	exon	93221859	93221936	1000	+	.	gene_id "MSTRG.8036"; transcript_id "MSTRG.8036.75"; exon_number "10";
chr1	StringTie	exon	93226333	93226449	1000	+	.	gene_id "MSTRG.8036"; transcript_id "MSTRG.8036.75"; exon_number "11";
chr1	StringTie	exon	93232426	93232593	1000	+	.	gene_id "MSTRG.8036"; transcript_id "MSTRG.8036.75"; exon_number "12";
chr1	StringTie	exon	93236248	93236390	1000	+	.	gene_id "MSTRG.8036"; transcript_id "MSTRG.8036.75"; exon_number "13";
chr1	StringTie	exon	93239310	93239473	1000	+	.	gene_id "MSTRG.8036"; transcript_id "MSTRG.8036.75"; exon_number "14";
chr1	StringTie	exon	93239683	93239896	1000	+	.	gene_id "MSTRG.8036"; transcript_id "MSTRG.8036.75"; exon_number "15";
chr1	StringTie	exon	93246105	93246204	1000	+	.	gene_id "MSTRG.8036"; transcript_id "MSTRG.8036.75"; exon_number "16";
chr1	StringTie	exon	93246838	93246954	1000	+	.	gene_id "MSTRG.8036"; transcript_id "MSTRG.8036.75"; exon_number "17";
chr1	StringTie	exon	93253898	93253925	1000	+	.	gene_id "MSTRG.8036"; transcript_id "MSTRG.8036.75"; exon_number "18";
chr1	StringTie	transcript	93206957	93265604	1000	+	.	gene_id "MSTRG.8036"; transcript_id "MSTRG.8036.77";
chr1	StringTie	exon	93206957	93206970	1000	+	.	gene_id "MSTRG.8036"; transcript_id "MSTRG.8036.77"; exon_number "1";
chr1	StringTie	exon	93207107	93207398	1000	+	.	gene_id "MSTRG.8036"; transcript_id "MSTRG.8036.77"; exon_number "2";
chr1	StringTie	exon	93210802	93210926	1000	+	.	gene_id "MSTRG.8036"; transcript_id "MSTRG.8036.77"; exon_number "3";
chr1	StringTie	exon	93212101	93212261	1000	+	.	gene_id "MSTRG.8036"; transcript_id "MSTRG.8036.77"; exon_number "4";
chr1	StringTie	exon	93214746	93214966	1000	+	.	gene_id "MSTRG.8036"; transcript_id "MSTRG.8036.77"; exon_number "5";
chr1	StringTie	exon	93216636	93216746	1000	+	.	gene_id "MSTRG.8036"; transcript_id "MSTRG.8036.77"; exon_number "6";
chr1	StringTie	exon	93217738	93217869	1000	+	.	gene_id "MSTRG.8036"; transcript_id "MSTRG.8036.77"; exon_number "7";
chr1	StringTie	exon	93221609	93221743	1000	+	.	gene_id "MSTRG.8036"; transcript_id "MSTRG.8036.77"; exon_number "8";
chr1	StringTie	exon	93221859	93221936	1000	+	.	gene_id "MSTRG.8036"; transcript_id "MSTRG.8036.77"; exon_number "9";
chr1	StringTie	exon	93226333	93226449	1000	+	.	gene_id "MSTRG.8036"; transcript_id "MSTRG.8036.77"; exon_number "10";
chr1	StringTie	exon	93232426	93232593	1000	+	.	gene_id "MSTRG.8036"; transcript_id "MSTRG.8036.77"; exon_number "11";
chr1	StringTie	exon	93236248	93236390	1000	+	.	gene_id "MSTRG.8036"; transcript_id "MSTRG.8036.77"; exon_number "12";
chr1	StringTie	exon	93237262	93237380	1000	+	.	gene_id "MSTRG.8036"; transcript_id "MSTRG.8036.77"; exon_number "13";
chr1	StringTie	exon	93239310	93239473	1000	+	.	gene_id "MSTRG.8036"; transcript_id "MSTRG.8036.77"; exon_number "14";
chr1	StringTie	exon	93239683	93239896	1000	+	.	gene_id "MSTRG.8036"; transcript_id "MSTRG.8036.77"; exon_number "15";
chr1	StringTie	exon	93246105	93246204	1000	+	.	gene_id "MSTRG.8036"; transcript_id "MSTRG.8036.77"; exon_number "16";
chr1	StringTie	exon	93246838	93246954	1000	+	.	gene_id "MSTRG.8036"; transcript_id "MSTRG.8036.77"; exon_number "17";
chr1	StringTie	exon	93254471	93254614	1000	+	.	gene_id "MSTRG.8036"; transcript_id "MSTRG.8036.77"; exon_number "18";
chr1	StringTie	exon	93256335	93256538	1000	+	.	gene_id "MSTRG.8036"; transcript_id "MSTRG.8036.77"; exon_number "19";
chr1	StringTie	exon	93258748	93258885	1000	+	.	gene_id "MSTRG.8036"; transcript_id "MSTRG.8036.77"; exon_number "20";
chr1	StringTie	exon	93264701	93265604	1000	+	.	gene_id "MSTRG.8036"; transcript_id "MSTRG.8036.77"; exon_number "21";
chr1	StringTie	transcript	93217733	93264958	1000	+	.	gene_id "MSTRG.8036"; transcript_id "MSTRG.8036.78";
chr1	StringTie	exon	93217733	93217869	1000	+	.	gene_id "MSTRG.8036"; transcript_id "MSTRG.8036.78"; exon_number "1";
chr1	StringTie	exon	93221609	93221936	1000	+	.	gene_id "MSTRG.8036"; transcript_id "MSTRG.8036.78"; exon_number "2";
chr1	StringTie	exon	93226333	93226449	1000	+	.	gene_id "MSTRG.8036"; transcript_id "MSTRG.8036.78"; exon_number "3";
chr1	StringTie	exon	93232426	93232593	1000	+	.	gene_id "MSTRG.8036"; transcript_id "MSTRG.8036.78"; exon_number "4";
chr1	StringTie	exon	93236248	93236390	1000	+	.	gene_id "MSTRG.8036"; transcript_id "MSTRG.8036.78"; exon_number "5";
chr1	StringTie	exon	93239310	93239473	1000	+	.	gene_id "MSTRG.8036"; transcript_id "MSTRG.8036.78"; exon_number "6";
chr1	StringTie	exon	93239688	93239896	1000	+	.	gene_id "MSTRG.8036"; transcript_id "MSTRG.8036.78"; exon_number "7";
chr1	StringTie	exon	93246105	93246204	1000	+	.	gene_id "MSTRG.8036"; transcript_id "MSTRG.8036.78"; exon_number "8";
chr1	StringTie	exon	93254471	93254614	1000	+	.	gene_id "MSTRG.8036"; transcript_id "MSTRG.8036.78"; exon_number "9";
chr1	StringTie	exon	93256335	93256538	1000	+	.	gene_id "MSTRG.8036"; transcript_id "MSTRG.8036.78"; exon_number "10";
chr1	StringTie	exon	93258748	93258885	1000	+	.	gene_id "MSTRG.8036"; transcript_id "MSTRG.8036.78"; exon_number "11";
chr1	StringTie	exon	93264701	93264958	1000	+	.	gene_id "MSTRG.8036"; transcript_id "MSTRG.8036.78"; exon_number "12";
chr1	StringTie	transcript	93219127	93256531	1000	+	.	gene_id "MSTRG.8036"; transcript_id "MSTRG.8036.79";
chr1	StringTie	exon	93219127	93220470	1000	+	.	gene_id "MSTRG.8036"; transcript_id "MSTRG.8036.79"; exon_number "1";
chr1	StringTie	exon	93221609	93221743	1000	+	.	gene_id "MSTRG.8036"; transcript_id "MSTRG.8036.79"; exon_number "2";
chr1	StringTie	exon	93221859	93221936	1000	+	.	gene_id "MSTRG.8036"; transcript_id "MSTRG.8036.79"; exon_number "3";
chr1	StringTie	exon	93226333	93226449	1000	+	.	gene_id "MSTRG.8036"; transcript_id "MSTRG.8036.79"; exon_number "4";
chr1	StringTie	exon	93232426	93232593	1000	+	.	gene_id "MSTRG.8036"; transcript_id "MSTRG.8036.79"; exon_number "5";
chr1	StringTie	exon	93239310	93239473	1000	+	.	gene_id "MSTRG.8036"; transcript_id "MSTRG.8036.79"; exon_number "6";
chr1	StringTie	exon	93239683	93239896	1000	+	.	gene_id "MSTRG.8036"; transcript_id "MSTRG.8036.79"; exon_number "7";
chr1	StringTie	exon	93246105	93246204	1000	+	.	gene_id "MSTRG.8036"; transcript_id "MSTRG.8036.79"; exon_number "8";
chr1	StringTie	exon	93246838	93246954	1000	+	.	gene_id "MSTRG.8036"; transcript_id "MSTRG.8036.79"; exon_number "9";
chr1	StringTie	exon	93253898	93253959	1000	+	.	gene_id "MSTRG.8036"; transcript_id "MSTRG.8036.79"; exon_number "10";
chr1	StringTie	exon	93254471	93254614	1000	+	.	gene_id "MSTRG.8036"; transcript_id "MSTRG.8036.79"; exon_number "11";
chr1	StringTie	exon	93256335	93256531	1000	+	.	gene_id "MSTRG.8036"; transcript_id "MSTRG.8036.79"; exon_number "12";
chr1	StringTie	transcript	93179647	93278976	1000	+	.	gene_id "MSTRG.8036"; transcript_id "MSTRG.8036.8";
chr1	StringTie	exon	93179647	93180852	1000	+	.	gene_id "MSTRG.8036"; transcript_id "MSTRG.8036.8"; exon_number "1";
chr1	StringTie	exon	93183360	93183495	1000	+	.	gene_id "MSTRG.8036"; transcript_id "MSTRG.8036.8"; exon_number "2";
chr1	StringTie	exon	93183978	93184146	1000	+	.	gene_id "MSTRG.8036"; transcript_id "MSTRG.8036.8"; exon_number "3";
chr1	StringTie	exon	93186345	93186503	1000	+	.	gene_id "MSTRG.8036"; transcript_id "MSTRG.8036.8"; exon_number "4";
chr1	StringTie	exon	93192000	93192106	1000	+	.	gene_id "MSTRG.8036"; transcript_id "MSTRG.8036.8"; exon_number "5";
chr1	StringTie	exon	93193616	93193744	1000	+	.	gene_id "MSTRG.8036"; transcript_id "MSTRG.8036.8"; exon_number "6";
chr1	StringTie	exon	93201892	93201988	1000	+	.	gene_id "MSTRG.8036"; transcript_id "MSTRG.8036.8"; exon_number "7";
chr1	StringTie	exon	93205510	93205631	1000	+	.	gene_id "MSTRG.8036"; transcript_id "MSTRG.8036.8"; exon_number "8";
chr1	StringTie	exon	93207107	93207398	1000	+	.	gene_id "MSTRG.8036"; transcript_id "MSTRG.8036.8"; exon_number "9";
chr1	StringTie	exon	93210802	93210926	1000	+	.	gene_id "MSTRG.8036"; transcript_id "MSTRG.8036.8"; exon_number "10";
chr1	StringTie	exon	93212101	93212261	1000	+	.	gene_id "MSTRG.8036"; transcript_id "MSTRG.8036.8"; exon_number "11";
chr1	StringTie	exon	93214746	93214966	1000	+	.	gene_id "MSTRG.8036"; transcript_id "MSTRG.8036.8"; exon_number "12";
chr1	StringTie	exon	93216636	93216746	1000	+	.	gene_id "MSTRG.8036"; transcript_id "MSTRG.8036.8"; exon_number "13";
chr1	StringTie	exon	93217738	93217869	1000	+	.	gene_id "MSTRG.8036"; transcript_id "MSTRG.8036.8"; exon_number "14";
chr1	StringTie	exon	93221609	93221743	1000	+	.	gene_id "MSTRG.8036"; transcript_id "MSTRG.8036.8"; exon_number "15";
chr1	StringTie	exon	93221859	93221936	1000	+	.	gene_id "MSTRG.8036"; transcript_id "MSTRG.8036.8"; exon_number "16";
chr1	StringTie	exon	93226333	93226449	1000	+	.	gene_id "MSTRG.8036"; transcript_id "MSTRG.8036.8"; exon_number "17";
chr1	StringTie	exon	93232426	93232593	1000	+	.	gene_id "MSTRG.8036"; transcript_id "MSTRG.8036.8"; exon_number "18";
chr1	StringTie	exon	93236248	93236390	1000	+	.	gene_id "MSTRG.8036"; transcript_id "MSTRG.8036.8"; exon_number "19";
chr1	StringTie	exon	93239310	93239473	1000	+	.	gene_id "MSTRG.8036"; transcript_id "MSTRG.8036.8"; exon_number "20";
chr1	StringTie	exon	93239683	93239896	1000	+	.	gene_id "MSTRG.8036"; transcript_id "MSTRG.8036.8"; exon_number "21";
chr1	StringTie	exon	93246105	93246204	1000	+	.	gene_id "MSTRG.8036"; transcript_id "MSTRG.8036.8"; exon_number "22";
chr1	StringTie	exon	93246838	93246954	1000	+	.	gene_id "MSTRG.8036"; transcript_id "MSTRG.8036.8"; exon_number "23";
chr1	StringTie	exon	93254471	93254614	1000	+	.	gene_id "MSTRG.8036"; transcript_id "MSTRG.8036.8"; exon_number "24";
chr1	StringTie	exon	93256335	93256538	1000	+	.	gene_id "MSTRG.8036"; transcript_id "MSTRG.8036.8"; exon_number "25";
chr1	StringTie	exon	93258748	93258885	1000	+	.	gene_id "MSTRG.8036"; transcript_id "MSTRG.8036.8"; exon_number "26";
chr1	StringTie	exon	93264701	93264901	1000	+	.	gene_id "MSTRG.8036"; transcript_id "MSTRG.8036.8"; exon_number "27";
chr1	StringTie	exon	93278463	93278976	1000	+	.	gene_id "MSTRG.8036"; transcript_id "MSTRG.8036.8"; exon_number "28";
chr1	StringTie	transcript	93221603	93246949	1000	+	.	gene_id "MSTRG.8036"; transcript_id "MSTRG.8036.80";
chr1	StringTie	exon	93221603	93221743	1000	+	.	gene_id "MSTRG.8036"; transcript_id "MSTRG.8036.80"; exon_number "1";
chr1	StringTie	exon	93221859	93221936	1000	+	.	gene_id "MSTRG.8036"; transcript_id "MSTRG.8036.80"; exon_number "2";
chr1	StringTie	exon	93226333	93226449	1000	+	.	gene_id "MSTRG.8036"; transcript_id "MSTRG.8036.80"; exon_number "3";
chr1	StringTie	exon	93232426	93232593	1000	+	.	gene_id "MSTRG.8036"; transcript_id "MSTRG.8036.80"; exon_number "4";
chr1	StringTie	exon	93236248	93236390	1000	+	.	gene_id "MSTRG.8036"; transcript_id "MSTRG.8036.80"; exon_number "5";
chr1	StringTie	exon	93239310	93239473	1000	+	.	gene_id "MSTRG.8036"; transcript_id "MSTRG.8036.80"; exon_number "6";
chr1	StringTie	exon	93239683	93239896	1000	+	.	gene_id "MSTRG.8036"; transcript_id "MSTRG.8036.80"; exon_number "7";
chr1	StringTie	exon	93246838	93246949	1000	+	.	gene_id "MSTRG.8036"; transcript_id "MSTRG.8036.80"; exon_number "8";
chr1	StringTie	transcript	93221609	93254672	1000	+	.	gene_id "MSTRG.8036"; transcript_id "MSTRG.8036.81";
chr1	StringTie	exon	93221609	93221743	1000	+	.	gene_id "MSTRG.8036"; transcript_id "MSTRG.8036.81"; exon_number "1";
chr1	StringTie	exon	93221859	93221936	1000	+	.	gene_id "MSTRG.8036"; transcript_id "MSTRG.8036.81"; exon_number "2";
chr1	StringTie	exon	93226333	93226449	1000	+	.	gene_id "MSTRG.8036"; transcript_id "MSTRG.8036.81"; exon_number "3";
chr1	StringTie	exon	93230766	93230825	1000	+	.	gene_id "MSTRG.8036"; transcript_id "MSTRG.8036.81"; exon_number "4";
chr1	StringTie	exon	93232426	93232593	1000	+	.	gene_id "MSTRG.8036"; transcript_id "MSTRG.8036.81"; exon_number "5";
chr1	StringTie	exon	93236248	93236390	1000	+	.	gene_id "MSTRG.8036"; transcript_id "MSTRG.8036.81"; exon_number "6";
chr1	StringTie	exon	93239310	93239473	1000	+	.	gene_id "MSTRG.8036"; transcript_id "MSTRG.8036.81"; exon_number "7";
chr1	StringTie	exon	93239683	93239896	1000	+	.	gene_id "MSTRG.8036"; transcript_id "MSTRG.8036.81"; exon_number "8";
chr1	StringTie	exon	93246105	93246204	1000	+	.	gene_id "MSTRG.8036"; transcript_id "MSTRG.8036.81"; exon_number "9";
chr1	StringTie	exon	93246820	93246954	1000	+	.	gene_id "MSTRG.8036"; transcript_id "MSTRG.8036.81"; exon_number "10";
chr1	StringTie	exon	93254471	93254672	1000	+	.	gene_id "MSTRG.8036"; transcript_id "MSTRG.8036.81"; exon_number "11";
chr1	StringTie	transcript	93233752	93256667	1000	+	.	gene_id "MSTRG.8036"; transcript_id "MSTRG.8036.83";
chr1	StringTie	exon	93233752	93236390	1000	+	.	gene_id "MSTRG.8036"; transcript_id "MSTRG.8036.83"; exon_number "1";
chr1	StringTie	exon	93239310	93239473	1000	+	.	gene_id "MSTRG.8036"; transcript_id "MSTRG.8036.83"; exon_number "2";
chr1	StringTie	exon	93239683	93239896	1000	+	.	gene_id "MSTRG.8036"; transcript_id "MSTRG.8036.83"; exon_number "3";
chr1	StringTie	exon	93256335	93256667	1000	+	.	gene_id "MSTRG.8036"; transcript_id "MSTRG.8036.83"; exon_number "4";
chr1	StringTie	transcript	93234450	93246943	1000	+	.	gene_id "MSTRG.8036"; transcript_id "MSTRG.8036.84";
chr1	StringTie	exon	93234450	93236397	1000	+	.	gene_id "MSTRG.8036"; transcript_id "MSTRG.8036.84"; exon_number "1";
chr1	StringTie	exon	93239310	93239473	1000	+	.	gene_id "MSTRG.8036"; transcript_id "MSTRG.8036.84"; exon_number "2";
chr1	StringTie	exon	93239683	93239896	1000	+	.	gene_id "MSTRG.8036"; transcript_id "MSTRG.8036.84"; exon_number "3";
chr1	StringTie	exon	93246105	93246204	1000	+	.	gene_id "MSTRG.8036"; transcript_id "MSTRG.8036.84"; exon_number "4";
chr1	StringTie	exon	93246838	93246943	1000	+	.	gene_id "MSTRG.8036"; transcript_id "MSTRG.8036.84"; exon_number "5";
chr1	StringTie	transcript	93234687	93264892	1000	+	.	gene_id "MSTRG.8036"; transcript_id "MSTRG.8036.85";
chr1	StringTie	exon	93234687	93234884	1000	+	.	gene_id "MSTRG.8036"; transcript_id "MSTRG.8036.85"; exon_number "1";
chr1	StringTie	exon	93236248	93236390	1000	+	.	gene_id "MSTRG.8036"; transcript_id "MSTRG.8036.85"; exon_number "2";
chr1	StringTie	exon	93239310	93239473	1000	+	.	gene_id "MSTRG.8036"; transcript_id "MSTRG.8036.85"; exon_number "3";
chr1	StringTie	exon	93239683	93239896	1000	+	.	gene_id "MSTRG.8036"; transcript_id "MSTRG.8036.85"; exon_number "4";
chr1	StringTie	exon	93246105	93246204	1000	+	.	gene_id "MSTRG.8036"; transcript_id "MSTRG.8036.85"; exon_number "5";
chr1	StringTie	exon	93246838	93246954	1000	+	.	gene_id "MSTRG.8036"; transcript_id "MSTRG.8036.85"; exon_number "6";
chr1	StringTie	exon	93254471	93254614	1000	+	.	gene_id "MSTRG.8036"; transcript_id "MSTRG.8036.85"; exon_number "7";
chr1	StringTie	exon	93256335	93256538	1000	+	.	gene_id "MSTRG.8036"; transcript_id "MSTRG.8036.85"; exon_number "8";
chr1	StringTie	exon	93258748	93258885	1000	+	.	gene_id "MSTRG.8036"; transcript_id "MSTRG.8036.85"; exon_number "9";
chr1	StringTie	exon	93264701	93264892	1000	+	.	gene_id "MSTRG.8036"; transcript_id "MSTRG.8036.85"; exon_number "10";
chr1	StringTie	transcript	93179698	93278964	1000	+	.	gene_id "MSTRG.8036"; transcript_id "MSTRG.8036.9";
chr1	StringTie	exon	93179698	93180418	1000	+	.	gene_id "MSTRG.8036"; transcript_id "MSTRG.8036.9"; exon_number "1";
chr1	StringTie	exon	93183360	93183495	1000	+	.	gene_id "MSTRG.8036"; transcript_id "MSTRG.8036.9"; exon_number "2";
chr1	StringTie	exon	93183978	93184146	1000	+	.	gene_id "MSTRG.8036"; transcript_id "MSTRG.8036.9"; exon_number "3";
chr1	StringTie	exon	93186345	93186503	1000	+	.	gene_id "MSTRG.8036"; transcript_id "MSTRG.8036.9"; exon_number "4";
chr1	StringTie	exon	93192000	93192106	1000	+	.	gene_id "MSTRG.8036"; transcript_id "MSTRG.8036.9"; exon_number "5";
chr1	StringTie	exon	93193616	93193744	1000	+	.	gene_id "MSTRG.8036"; transcript_id "MSTRG.8036.9"; exon_number "6";
chr1	StringTie	exon	93201892	93201988	1000	+	.	gene_id "MSTRG.8036"; transcript_id "MSTRG.8036.9"; exon_number "7";
chr1	StringTie	exon	93205510	93205631	1000	+	.	gene_id "MSTRG.8036"; transcript_id "MSTRG.8036.9"; exon_number "8";
chr1	StringTie	exon	93207107	93207398	1000	+	.	gene_id "MSTRG.8036"; transcript_id "MSTRG.8036.9"; exon_number "9";
chr1	StringTie	exon	93210802	93210926	1000	+	.	gene_id "MSTRG.8036"; transcript_id "MSTRG.8036.9"; exon_number "10";
chr1	StringTie	exon	93212101	93212261	1000	+	.	gene_id "MSTRG.8036"; transcript_id "MSTRG.8036.9"; exon_number "11";
chr1	StringTie	exon	93214746	93214966	1000	+	.	gene_id "MSTRG.8036"; transcript_id "MSTRG.8036.9"; exon_number "12";
chr1	StringTie	exon	93216636	93220470	1000	+	.	gene_id "MSTRG.8036"; transcript_id "MSTRG.8036.9"; exon_number "13";
chr1	StringTie	exon	93221609	93221743	1000	+	.	gene_id "MSTRG.8036"; transcript_id "MSTRG.8036.9"; exon_number "14";
chr1	StringTie	exon	93221859	93221936	1000	+	.	gene_id "MSTRG.8036"; transcript_id "MSTRG.8036.9"; exon_number "15";
chr1	StringTie	exon	93226333	93226449	1000	+	.	gene_id "MSTRG.8036"; transcript_id "MSTRG.8036.9"; exon_number "16";
chr1	StringTie	exon	93232426	93232593	1000	+	.	gene_id "MSTRG.8036"; transcript_id "MSTRG.8036.9"; exon_number "17";
chr1	StringTie	exon	93236248	93236390	1000	+	.	gene_id "MSTRG.8036"; transcript_id "MSTRG.8036.9"; exon_number "18";
chr1	StringTie	exon	93239310	93239473	1000	+	.	gene_id "MSTRG.8036"; transcript_id "MSTRG.8036.9"; exon_number "19";
chr1	StringTie	exon	93239683	93239896	1000	+	.	gene_id "MSTRG.8036"; transcript_id "MSTRG.8036.9"; exon_number "20";
chr1	StringTie	exon	93246105	93246204	1000	+	.	gene_id "MSTRG.8036"; transcript_id "MSTRG.8036.9"; exon_number "21";
chr1	StringTie	exon	93246838	93246954	1000	+	.	gene_id "MSTRG.8036"; transcript_id "MSTRG.8036.9"; exon_number "22";
chr1	StringTie	exon	93254471	93254614	1000	+	.	gene_id "MSTRG.8036"; transcript_id "MSTRG.8036.9"; exon_number "23";
chr1	StringTie	exon	93256335	93256538	1000	+	.	gene_id "MSTRG.8036"; transcript_id "MSTRG.8036.9"; exon_number "24";
chr1	StringTie	exon	93258748	93258885	1000	+	.	gene_id "MSTRG.8036"; transcript_id "MSTRG.8036.9"; exon_number "25";
chr1	StringTie	exon	93264701	93264901	1000	+	.	gene_id "MSTRG.8036"; transcript_id "MSTRG.8036.9"; exon_number "26";
chr1	StringTie	exon	93278463	93278964	1000	+	.	gene_id "MSTRG.8036"; transcript_id "MSTRG.8036.9"; exon_number "27";
chr18	StringTie	transcript	4693493	4693796	1000	.	.	gene_id "MSTRG.80360"; transcript_id "MSTRG.80360.1";
chr18	StringTie	exon	4693493	4693796	1000	.	.	gene_id "MSTRG.80360"; transcript_id "MSTRG.80360.1"; exon_number "1";
chr18	StringTie	transcript	4704850	4706460	1000	.	.	gene_id "MSTRG.80361"; transcript_id "MSTRG.80361.1";
chr18	StringTie	exon	4704850	4706460	1000	.	.	gene_id "MSTRG.80361"; transcript_id "MSTRG.80361.1"; exon_number "1";
chr18	StringTie	transcript	4706769	4708359	1000	.	.	gene_id "MSTRG.80362"; transcript_id "MSTRG.80362.1";
chr18	StringTie	exon	4706769	4708359	1000	.	.	gene_id "MSTRG.80362"; transcript_id "MSTRG.80362.1"; exon_number "1";
chr18	StringTie	transcript	4708629	4708836	1000	.	.	gene_id "MSTRG.80363"; transcript_id "MSTRG.80363.1";
chr18	StringTie	exon	4708629	4708836	1000	.	.	gene_id "MSTRG.80363"; transcript_id "MSTRG.80363.1"; exon_number "1";
chr18	StringTie	transcript	4711020	4711955	1000	.	.	gene_id "MSTRG.80364"; transcript_id "MSTRG.80364.1";
chr18	StringTie	exon	4711020	4711955	1000	.	.	gene_id "MSTRG.80364"; transcript_id "MSTRG.80364.1"; exon_number "1";
chr18	StringTie	transcript	4716750	4717106	1000	.	.	gene_id "MSTRG.80365"; transcript_id "MSTRG.80365.1";
chr18	StringTie	exon	4716750	4717106	1000	.	.	gene_id "MSTRG.80365"; transcript_id "MSTRG.80365.1"; exon_number "1";
chr18	StringTie	transcript	4742888	4743555	1000	.	.	gene_id "MSTRG.80366"; transcript_id "MSTRG.80366.1";
chr18	StringTie	exon	4742888	4743555	1000	.	.	gene_id "MSTRG.80366"; transcript_id "MSTRG.80366.1"; exon_number "1";
chr18	StringTie	transcript	4746046	4747471	1000	.	.	gene_id "MSTRG.80367"; transcript_id "MSTRG.80367.1";
chr18	StringTie	exon	4746046	4747471	1000	.	.	gene_id "MSTRG.80367"; transcript_id "MSTRG.80367.1"; exon_number "1";
chr18	StringTie	transcript	4751504	4756268	1000	-	.	gene_id "MSTRG.80368"; transcript_id "MSTRG.80368.1";
chr18	StringTie	exon	4751504	4753219	1000	-	.	gene_id "MSTRG.80368"; transcript_id "MSTRG.80368.1"; exon_number "1";
chr18	StringTie	exon	4756061	4756268	1000	-	.	gene_id "MSTRG.80368"; transcript_id "MSTRG.80368.1"; exon_number "2";
chr18	StringTie	transcript	5002759	5003254	1000	-	.	gene_id "MSTRG.80369"; transcript_id "ENST00000577627"; gene_name "PPIAP14"; ref_gene_id "ENSG00000264775";
chr18	StringTie	exon	5002759	5003254	1000	-	.	gene_id "MSTRG.80369"; transcript_id "ENST00000577627"; exon_number "1"; gene_name "PPIAP14"; ref_gene_id "ENSG00000264775";
chr18	StringTie	transcript	4807935	5004537	1000	-	.	gene_id "MSTRG.80369"; transcript_id "ENST00000584204"; gene_name "RP11-172F10.1"; ref_gene_id "ENSG00000266268";
chr18	StringTie	exon	4807935	4807995	1000	-	.	gene_id "MSTRG.80369"; transcript_id "ENST00000584204"; exon_number "1"; gene_name "RP11-172F10.1"; ref_gene_id "ENSG00000266268";
chr18	StringTie	exon	4946882	4947138	1000	-	.	gene_id "MSTRG.80369"; transcript_id "ENST00000584204"; exon_number "2"; gene_name "RP11-172F10.1"; ref_gene_id "ENSG00000266268";
chr18	StringTie	exon	5003217	5003289	1000	-	.	gene_id "MSTRG.80369"; transcript_id "ENST00000584204"; exon_number "3"; gene_name "RP11-172F10.1"; ref_gene_id "ENSG00000266268";
chr18	StringTie	exon	5003975	5004003	1000	-	.	gene_id "MSTRG.80369"; transcript_id "ENST00000584204"; exon_number "4"; gene_name "RP11-172F10.1"; ref_gene_id "ENSG00000266268";
chr18	StringTie	exon	5004397	5004537	1000	-	.	gene_id "MSTRG.80369"; transcript_id "ENST00000584204"; exon_number "5"; gene_name "RP11-172F10.1"; ref_gene_id "ENSG00000266268";
chr18	StringTie	transcript	4775054	5004524	1000	-	.	gene_id "MSTRG.80369"; transcript_id "ENST00000585028"; gene_name "RP11-172F10.1"; ref_gene_id "ENSG00000266268";
chr18	StringTie	exon	4775054	4775123	1000	-	.	gene_id "MSTRG.80369"; transcript_id "ENST00000585028"; exon_number "1"; gene_name "RP11-172F10.1"; ref_gene_id "ENSG00000266268";
chr18	StringTie	exon	4946882	4947138	1000	-	.	gene_id "MSTRG.80369"; transcript_id "ENST00000585028"; exon_number "2"; gene_name "RP11-172F10.1"; ref_gene_id "ENSG00000266268";
chr18	StringTie	exon	5003217	5003289	1000	-	.	gene_id "MSTRG.80369"; transcript_id "ENST00000585028"; exon_number "3"; gene_name "RP11-172F10.1"; ref_gene_id "ENSG00000266268";
chr18	StringTie	exon	5003975	5004003	1000	-	.	gene_id "MSTRG.80369"; transcript_id "ENST00000585028"; exon_number "4"; gene_name "RP11-172F10.1"; ref_gene_id "ENSG00000266268";
chr18	StringTie	exon	5004397	5004524	1000	-	.	gene_id "MSTRG.80369"; transcript_id "ENST00000585028"; exon_number "5"; gene_name "RP11-172F10.1"; ref_gene_id "ENSG00000266268";
chr18	StringTie	transcript	4757429	5004524	1000	-	.	gene_id "MSTRG.80369"; transcript_id "MSTRG.80369.1";
chr18	StringTie	exon	4757429	4757551	1000	-	.	gene_id "MSTRG.80369"; transcript_id "MSTRG.80369.1"; exon_number "1";
chr18	StringTie	exon	4775028	4775123	1000	-	.	gene_id "MSTRG.80369"; transcript_id "MSTRG.80369.1"; exon_number "2";
chr18	StringTie	exon	4946882	4947138	1000	-	.	gene_id "MSTRG.80369"; transcript_id "MSTRG.80369.1"; exon_number "3";
chr18	StringTie	exon	5003217	5003289	1000	-	.	gene_id "MSTRG.80369"; transcript_id "MSTRG.80369.1"; exon_number "4";
chr18	StringTie	exon	5003975	5004003	1000	-	.	gene_id "MSTRG.80369"; transcript_id "MSTRG.80369.1"; exon_number "5";
chr18	StringTie	exon	5004397	5004524	1000	-	.	gene_id "MSTRG.80369"; transcript_id "MSTRG.80369.1"; exon_number "6";
chr18	StringTie	transcript	4993679	5004654	1000	-	.	gene_id "MSTRG.80369"; transcript_id "MSTRG.80369.4";
chr18	StringTie	exon	4993679	4997705	1000	-	.	gene_id "MSTRG.80369"; transcript_id "MSTRG.80369.4"; exon_number "1";
chr18	StringTie	exon	5003217	5003289	1000	-	.	gene_id "MSTRG.80369"; transcript_id "MSTRG.80369.4"; exon_number "2";
chr18	StringTie	exon	5003975	5004003	1000	-	.	gene_id "MSTRG.80369"; transcript_id "MSTRG.80369.4"; exon_number "3";
chr18	StringTie	exon	5004482	5004654	1000	-	.	gene_id "MSTRG.80369"; transcript_id "MSTRG.80369.4"; exon_number "4";
chr18	StringTie	transcript	5001480	5004710	1000	-	.	gene_id "MSTRG.80369"; transcript_id "MSTRG.80369.5";
chr18	StringTie	exon	5001480	5003289	1000	-	.	gene_id "MSTRG.80369"; transcript_id "MSTRG.80369.5"; exon_number "1";
chr18	StringTie	exon	5003975	5004003	1000	-	.	gene_id "MSTRG.80369"; transcript_id "MSTRG.80369.5"; exon_number "2";
chr18	StringTie	exon	5004134	5004710	1000	-	.	gene_id "MSTRG.80369"; transcript_id "MSTRG.80369.5"; exon_number "3";
chr18	StringTie	transcript	5002513	5004233	1000	-	.	gene_id "MSTRG.80369"; transcript_id "MSTRG.80369.6";
chr18	StringTie	exon	5002513	5003289	1000	-	.	gene_id "MSTRG.80369"; transcript_id "MSTRG.80369.6"; exon_number "1";
chr18	StringTie	exon	5003975	5004005	1000	-	.	gene_id "MSTRG.80369"; transcript_id "MSTRG.80369.6"; exon_number "2";
chr18	StringTie	exon	5004139	5004233	1000	-	.	gene_id "MSTRG.80369"; transcript_id "MSTRG.80369.6"; exon_number "3";
chr18	StringTie	transcript	5002535	5017406	1000	-	.	gene_id "MSTRG.80369"; transcript_id "MSTRG.80369.7";
chr18	StringTie	exon	5002535	5003289	1000	-	.	gene_id "MSTRG.80369"; transcript_id "MSTRG.80369.7"; exon_number "1";
chr18	StringTie	exon	5003975	5004003	1000	-	.	gene_id "MSTRG.80369"; transcript_id "MSTRG.80369.7"; exon_number "2";
chr18	StringTie	exon	5012990	5013068	1000	-	.	gene_id "MSTRG.80369"; transcript_id "MSTRG.80369.7"; exon_number "3";
chr18	StringTie	exon	5013628	5013661	1000	-	.	gene_id "MSTRG.80369"; transcript_id "MSTRG.80369.7"; exon_number "4";
chr18	StringTie	exon	5017290	5017406	1000	-	.	gene_id "MSTRG.80369"; transcript_id "MSTRG.80369.7"; exon_number "5";
chr18	StringTie	transcript	5002599	5004504	1000	-	.	gene_id "MSTRG.80369"; transcript_id "MSTRG.80369.8";
chr18	StringTie	exon	5002599	5002973	1000	-	.	gene_id "MSTRG.80369"; transcript_id "MSTRG.80369.8"; exon_number "1";
chr18	StringTie	exon	5003217	5003289	1000	-	.	gene_id "MSTRG.80369"; transcript_id "MSTRG.80369.8"; exon_number "2";
chr18	StringTie	exon	5003975	5004003	1000	-	.	gene_id "MSTRG.80369"; transcript_id "MSTRG.80369.8"; exon_number "3";
chr18	StringTie	exon	5004482	5004504	1000	-	.	gene_id "MSTRG.80369"; transcript_id "MSTRG.80369.8"; exon_number "4";
chr1	StringTie	transcript	93190740	93191060	1000	-	.	gene_id "MSTRG.8037"; transcript_id "ENST00000413542"; gene_name "RP4-612C19.1"; ref_gene_id "ENSG00000237003";
chr1	StringTie	exon	93190740	93191060	1000	-	.	gene_id "MSTRG.8037"; transcript_id "ENST00000413542"; exon_number "1"; gene_name "RP4-612C19.1"; ref_gene_id "ENSG00000237003";
chr18	StringTie	transcript	4759114	4759754	1000	.	.	gene_id "MSTRG.80370"; transcript_id "MSTRG.80370.1";
chr18	StringTie	exon	4759114	4759754	1000	.	.	gene_id "MSTRG.80370"; transcript_id "MSTRG.80370.1"; exon_number "1";
chr18	StringTie	transcript	4761594	4762040	1000	.	.	gene_id "MSTRG.80371"; transcript_id "MSTRG.80371.1";
chr18	StringTie	exon	4761594	4762040	1000	.	.	gene_id "MSTRG.80371"; transcript_id "MSTRG.80371.1"; exon_number "1";
chr18	StringTie	transcript	4776574	4777013	1000	.	.	gene_id "MSTRG.80372"; transcript_id "MSTRG.80372.1";
chr18	StringTie	exon	4776574	4777013	1000	.	.	gene_id "MSTRG.80372"; transcript_id "MSTRG.80372.1"; exon_number "1";
chr18	StringTie	transcript	4779079	4779664	1000	.	.	gene_id "MSTRG.80373"; transcript_id "MSTRG.80373.1";
chr18	StringTie	exon	4779079	4779664	1000	.	.	gene_id "MSTRG.80373"; transcript_id "MSTRG.80373.1"; exon_number "1";
chr18	StringTie	transcript	4780000	4780337	1000	.	.	gene_id "MSTRG.80374"; transcript_id "MSTRG.80374.1";
chr18	StringTie	exon	4780000	4780337	1000	.	.	gene_id "MSTRG.80374"; transcript_id "MSTRG.80374.1"; exon_number "1";
chr18	StringTie	transcript	4781078	4781442	1000	.	.	gene_id "MSTRG.80375"; transcript_id "MSTRG.80375.1";
chr18	StringTie	exon	4781078	4781442	1000	.	.	gene_id "MSTRG.80375"; transcript_id "MSTRG.80375.1"; exon_number "1";
chr18	StringTie	transcript	4782303	4783485	1000	.	.	gene_id "MSTRG.80376"; transcript_id "MSTRG.80376.1";
chr18	StringTie	exon	4782303	4783485	1000	.	.	gene_id "MSTRG.80376"; transcript_id "MSTRG.80376.1"; exon_number "1";
chr18	StringTie	transcript	4788347	4788824	1000	.	.	gene_id "MSTRG.80377"; transcript_id "MSTRG.80377.1";
chr18	StringTie	exon	4788347	4788824	1000	.	.	gene_id "MSTRG.80377"; transcript_id "MSTRG.80377.1"; exon_number "1";
chr18	StringTie	transcript	4789106	4789974	1000	.	.	gene_id "MSTRG.80378"; transcript_id "MSTRG.80378.1";
chr18	StringTie	exon	4789106	4789974	1000	.	.	gene_id "MSTRG.80378"; transcript_id "MSTRG.80378.1"; exon_number "1";
chr18	StringTie	transcript	4792273	4792603	1000	.	.	gene_id "MSTRG.80379"; transcript_id "MSTRG.80379.1";
chr18	StringTie	exon	4792273	4792603	1000	.	.	gene_id "MSTRG.80379"; transcript_id "MSTRG.80379.1"; exon_number "1";
chr1	StringTie	transcript	93198201	93210497	1000	-	.	gene_id "MSTRG.8038"; transcript_id "MSTRG.8038.1";
chr1	StringTie	exon	93198201	93199570	1000	-	.	gene_id "MSTRG.8038"; transcript_id "MSTRG.8038.1"; exon_number "1";
chr1	StringTie	exon	93210388	93210497	1000	-	.	gene_id "MSTRG.8038"; transcript_id "MSTRG.8038.1"; exon_number "2";
chr18	StringTie	transcript	4804821	4806874	1000	.	.	gene_id "MSTRG.80380"; transcript_id "MSTRG.80380.1";
chr18	StringTie	exon	4804821	4806874	1000	.	.	gene_id "MSTRG.80380"; transcript_id "MSTRG.80380.1"; exon_number "1";
chr18	StringTie	transcript	4809427	4810257	1000	.	.	gene_id "MSTRG.80381"; transcript_id "MSTRG.80381.1";
chr18	StringTie	exon	4809427	4810257	1000	.	.	gene_id "MSTRG.80381"; transcript_id "MSTRG.80381.1"; exon_number "1";
chr18	StringTie	transcript	4820504	4820764	1000	.	.	gene_id "MSTRG.80382"; transcript_id "MSTRG.80382.1";
chr18	StringTie	exon	4820504	4820764	1000	.	.	gene_id "MSTRG.80382"; transcript_id "MSTRG.80382.1"; exon_number "1";
chr18	StringTie	transcript	4821770	4822031	1000	.	.	gene_id "MSTRG.80383"; transcript_id "MSTRG.80383.1";
chr18	StringTie	exon	4821770	4822031	1000	.	.	gene_id "MSTRG.80383"; transcript_id "MSTRG.80383.1"; exon_number "1";
chr18	StringTie	transcript	4823153	4823472	1000	.	.	gene_id "MSTRG.80384"; transcript_id "MSTRG.80384.1";
chr18	StringTie	exon	4823153	4823472	1000	.	.	gene_id "MSTRG.80384"; transcript_id "MSTRG.80384.1"; exon_number "1";
chr18	StringTie	transcript	4823911	4824119	1000	.	.	gene_id "MSTRG.80385"; transcript_id "MSTRG.80385.1";
chr18	StringTie	exon	4823911	4824119	1000	.	.	gene_id "MSTRG.80385"; transcript_id "MSTRG.80385.1"; exon_number "1";
chr18	StringTie	transcript	4825260	4825697	1000	.	.	gene_id "MSTRG.80386"; transcript_id "MSTRG.80386.1";
chr18	StringTie	exon	4825260	4825697	1000	.	.	gene_id "MSTRG.80386"; transcript_id "MSTRG.80386.1"; exon_number "1";
chr18	StringTie	transcript	4842475	4860586	1000	+	.	gene_id "MSTRG.80387"; transcript_id "MSTRG.80387.1";
chr18	StringTie	exon	4842475	4860586	1000	+	.	gene_id "MSTRG.80387"; transcript_id "MSTRG.80387.1"; exon_number "1";
chr18	StringTie	transcript	4842475	4860586	1000	+	.	gene_id "MSTRG.80387"; transcript_id "MSTRG.80387.2";
chr18	StringTie	exon	4842475	4847612	1000	+	.	gene_id "MSTRG.80387"; transcript_id "MSTRG.80387.2"; exon_number "1";
chr18	StringTie	exon	4853423	4860586	1000	+	.	gene_id "MSTRG.80387"; transcript_id "MSTRG.80387.2"; exon_number "2";
chr18	StringTie	transcript	4842475	4860586	1000	+	.	gene_id "MSTRG.80387"; transcript_id "MSTRG.80387.3";
chr18	StringTie	exon	4842475	4851282	1000	+	.	gene_id "MSTRG.80387"; transcript_id "MSTRG.80387.3"; exon_number "1";
chr18	StringTie	exon	4853423	4860586	1000	+	.	gene_id "MSTRG.80387"; transcript_id "MSTRG.80387.3"; exon_number "2";
chr18	StringTie	transcript	4860961	4863842	1000	.	.	gene_id "MSTRG.80388"; transcript_id "MSTRG.80388.1";
chr18	StringTie	exon	4860961	4863842	1000	.	.	gene_id "MSTRG.80388"; transcript_id "MSTRG.80388.1"; exon_number "1";
chr18	StringTie	transcript	4865159	4865460	1000	.	.	gene_id "MSTRG.80389"; transcript_id "MSTRG.80389.1";
chr18	StringTie	exon	4865159	4865460	1000	.	.	gene_id "MSTRG.80389"; transcript_id "MSTRG.80389.1"; exon_number "1";
chr1	StringTie	transcript	93199755	93199939	1000	-	.	gene_id "MSTRG.8039"; transcript_id "ENST00000426104"; gene_name "RP4-612C19.2"; ref_gene_id "ENSG00000225297";
chr1	StringTie	exon	93199755	93199939	1000	-	.	gene_id "MSTRG.8039"; transcript_id "ENST00000426104"; exon_number "1"; gene_name "RP4-612C19.2"; ref_gene_id "ENSG00000225297";
chr18	StringTie	transcript	4874795	4875154	1000	.	.	gene_id "MSTRG.80390"; transcript_id "MSTRG.80390.1";
chr18	StringTie	exon	4874795	4875154	1000	.	.	gene_id "MSTRG.80390"; transcript_id "MSTRG.80390.1"; exon_number "1";
chr18	StringTie	transcript	4880342	4889523	1000	.	.	gene_id "MSTRG.80391"; transcript_id "MSTRG.80391.1";
chr18	StringTie	exon	4880342	4889523	1000	.	.	gene_id "MSTRG.80391"; transcript_id "MSTRG.80391.1"; exon_number "1";
chr18	StringTie	transcript	4890770	4898960	1000	.	.	gene_id "MSTRG.80392"; transcript_id "MSTRG.80392.1";
chr18	StringTie	exon	4890770	4898960	1000	.	.	gene_id "MSTRG.80392"; transcript_id "MSTRG.80392.1"; exon_number "1";
chr18	StringTie	transcript	4901289	4902846	1000	.	.	gene_id "MSTRG.80393"; transcript_id "MSTRG.80393.1";
chr18	StringTie	exon	4901289	4902846	1000	.	.	gene_id "MSTRG.80393"; transcript_id "MSTRG.80393.1"; exon_number "1";
chr18	StringTie	transcript	4907349	4907593	1000	.	.	gene_id "MSTRG.80394"; transcript_id "MSTRG.80394.1";
chr18	StringTie	exon	4907349	4907593	1000	.	.	gene_id "MSTRG.80394"; transcript_id "MSTRG.80394.1"; exon_number "1";
chr18	StringTie	transcript	4908745	4909880	1000	.	.	gene_id "MSTRG.80395"; transcript_id "MSTRG.80395.1";
chr18	StringTie	exon	4908745	4909880	1000	.	.	gene_id "MSTRG.80395"; transcript_id "MSTRG.80395.1"; exon_number "1";
chr18	StringTie	transcript	4912169	4912681	1000	.	.	gene_id "MSTRG.80396"; transcript_id "MSTRG.80396.1";
chr18	StringTie	exon	4912169	4912681	1000	.	.	gene_id "MSTRG.80396"; transcript_id "MSTRG.80396.1"; exon_number "1";
chr18	StringTie	transcript	4917300	4918246	1000	.	.	gene_id "MSTRG.80397"; transcript_id "MSTRG.80397.1";
chr18	StringTie	exon	4917300	4918246	1000	.	.	gene_id "MSTRG.80397"; transcript_id "MSTRG.80397.1"; exon_number "1";
chr18	StringTie	transcript	4933839	4934060	1000	.	.	gene_id "MSTRG.80398"; transcript_id "MSTRG.80398.1";
chr18	StringTie	exon	4933839	4934060	1000	.	.	gene_id "MSTRG.80398"; transcript_id "MSTRG.80398.1"; exon_number "1";
chr18	StringTie	transcript	4936301	4937911	1000	+	.	gene_id "MSTRG.80399"; transcript_id "MSTRG.80399.1";
chr18	StringTie	exon	4936301	4937911	1000	+	.	gene_id "MSTRG.80399"; transcript_id "MSTRG.80399.1"; exon_number "1";
chr1	StringTie	transcript	10801914	10805374	1000	+	.	gene_id "MSTRG.804"; transcript_id "MSTRG.804.1";
chr1	StringTie	exon	10801914	10801995	1000	+	.	gene_id "MSTRG.804"; transcript_id "MSTRG.804.1"; exon_number "1";
chr1	StringTie	exon	10805235	10805374	1000	+	.	gene_id "MSTRG.804"; transcript_id "MSTRG.804.1"; exon_number "2";
chr1	StringTie	transcript	93219932	93226304	1000	-	.	gene_id "MSTRG.8040"; transcript_id "MSTRG.8040.1";
chr1	StringTie	exon	93219932	93221483	1000	-	.	gene_id "MSTRG.8040"; transcript_id "MSTRG.8040.1"; exon_number "1";
chr1	StringTie	exon	93225652	93226304	1000	-	.	gene_id "MSTRG.8040"; transcript_id "MSTRG.8040.1"; exon_number "2";
chr1	StringTie	transcript	93220260	93225685	1000	-	.	gene_id "MSTRG.8040"; transcript_id "MSTRG.8040.2";
chr1	StringTie	exon	93220260	93221483	1000	-	.	gene_id "MSTRG.8040"; transcript_id "MSTRG.8040.2"; exon_number "1";
chr1	StringTie	exon	93224303	93224371	1000	-	.	gene_id "MSTRG.8040"; transcript_id "MSTRG.8040.2"; exon_number "2";
chr1	StringTie	exon	93225652	93225685	1000	-	.	gene_id "MSTRG.8040"; transcript_id "MSTRG.8040.2"; exon_number "3";
chr1	StringTie	transcript	93220381	93225749	1000	-	.	gene_id "MSTRG.8040"; transcript_id "MSTRG.8040.3";
chr1	StringTie	exon	93220381	93221463	1000	-	.	gene_id "MSTRG.8040"; transcript_id "MSTRG.8040.3"; exon_number "1";
chr1	StringTie	exon	93224314	93225749	1000	-	.	gene_id "MSTRG.8040"; transcript_id "MSTRG.8040.3"; exon_number "2";
chr1	StringTie	transcript	93220470	93225992	1000	-	.	gene_id "MSTRG.8040"; transcript_id "MSTRG.8040.4";
chr1	StringTie	exon	93220470	93221463	1000	-	.	gene_id "MSTRG.8040"; transcript_id "MSTRG.8040.4"; exon_number "1";
chr1	StringTie	exon	93225652	93225992	1000	-	.	gene_id "MSTRG.8040"; transcript_id "MSTRG.8040.4"; exon_number "2";
chr1	StringTie	transcript	93220543	93224795	1000	-	.	gene_id "MSTRG.8040"; transcript_id "MSTRG.8040.5";
chr1	StringTie	exon	93220543	93221467	1000	-	.	gene_id "MSTRG.8040"; transcript_id "MSTRG.8040.5"; exon_number "1";
chr1	StringTie	exon	93224303	93224795	1000	-	.	gene_id "MSTRG.8040"; transcript_id "MSTRG.8040.5"; exon_number "2";
chr18	StringTie	transcript	4943323	4946684	1000	-	.	gene_id "MSTRG.80400"; transcript_id "MSTRG.80400.1";
chr18	StringTie	exon	4943323	4946684	1000	-	.	gene_id "MSTRG.80400"; transcript_id "MSTRG.80400.1"; exon_number "1";
chr18	StringTie	transcript	4951301	4957586	1000	+	.	gene_id "MSTRG.80401"; transcript_id "MSTRG.80401.1";
chr18	StringTie	exon	4951301	4957586	1000	+	.	gene_id "MSTRG.80401"; transcript_id "MSTRG.80401.1"; exon_number "1";
chr18	StringTie	transcript	4958527	4962241	1000	.	.	gene_id "MSTRG.80402"; transcript_id "MSTRG.80402.1";
chr18	StringTie	exon	4958527	4962241	1000	.	.	gene_id "MSTRG.80402"; transcript_id "MSTRG.80402.1"; exon_number "1";
chr18	StringTie	transcript	4963567	4967304	1000	.	.	gene_id "MSTRG.80403"; transcript_id "MSTRG.80403.1";
chr18	StringTie	exon	4963567	4967304	1000	.	.	gene_id "MSTRG.80403"; transcript_id "MSTRG.80403.1"; exon_number "1";
chr18	StringTie	transcript	4973835	4974378	1000	.	.	gene_id "MSTRG.80404"; transcript_id "MSTRG.80404.1";
chr18	StringTie	exon	4973835	4974378	1000	.	.	gene_id "MSTRG.80404"; transcript_id "MSTRG.80404.1"; exon_number "1";
chr18	StringTie	transcript	5017572	5031124	1000	-	.	gene_id "MSTRG.80405"; transcript_id "MSTRG.80405.1";
chr18	StringTie	exon	5017572	5017663	1000	-	.	gene_id "MSTRG.80405"; transcript_id "MSTRG.80405.1"; exon_number "1";
chr18	StringTie	exon	5030813	5031124	1000	-	.	gene_id "MSTRG.80405"; transcript_id "MSTRG.80405.1"; exon_number "2";
chr18	StringTie	transcript	5023578	5023828	1000	.	.	gene_id "MSTRG.80406"; transcript_id "MSTRG.80406.1";
chr18	StringTie	exon	5023578	5023828	1000	.	.	gene_id "MSTRG.80406"; transcript_id "MSTRG.80406.1"; exon_number "1";
chr18	StringTie	transcript	5037829	5038617	1000	.	.	gene_id "MSTRG.80407"; transcript_id "MSTRG.80407.1";
chr18	StringTie	exon	5037829	5038617	1000	.	.	gene_id "MSTRG.80407"; transcript_id "MSTRG.80407.1"; exon_number "1";
chr18	StringTie	transcript	5045843	5059131	1000	-	.	gene_id "MSTRG.80408"; transcript_id "MSTRG.80408.1";
chr18	StringTie	exon	5045843	5050207	1000	-	.	gene_id "MSTRG.80408"; transcript_id "MSTRG.80408.1"; exon_number "1";
chr18	StringTie	exon	5057216	5057312	1000	-	.	gene_id "MSTRG.80408"; transcript_id "MSTRG.80408.1"; exon_number "2";
chr18	StringTie	exon	5058286	5059131	1000	-	.	gene_id "MSTRG.80408"; transcript_id "MSTRG.80408.1"; exon_number "3";
chr18	StringTie	transcript	5049492	5059975	1000	-	.	gene_id "MSTRG.80408"; transcript_id "MSTRG.80408.2";
chr18	StringTie	exon	5049492	5050207	1000	-	.	gene_id "MSTRG.80408"; transcript_id "MSTRG.80408.2"; exon_number "1";
chr18	StringTie	exon	5058286	5059975	1000	-	.	gene_id "MSTRG.80408"; transcript_id "MSTRG.80408.2"; exon_number "2";
chr18	StringTie	transcript	5049989	5057780	1000	-	.	gene_id "MSTRG.80408"; transcript_id "MSTRG.80408.3";
chr18	StringTie	exon	5049989	5050207	1000	-	.	gene_id "MSTRG.80408"; transcript_id "MSTRG.80408.3"; exon_number "1";
chr18	StringTie	exon	5057716	5057780	1000	-	.	gene_id "MSTRG.80408"; transcript_id "MSTRG.80408.3"; exon_number "2";
chr18	StringTie	transcript	5050002	5051569	1000	-	.	gene_id "MSTRG.80408"; transcript_id "MSTRG.80408.4";
chr18	StringTie	exon	5050002	5050207	1000	-	.	gene_id "MSTRG.80408"; transcript_id "MSTRG.80408.4"; exon_number "1";
chr18	StringTie	exon	5051504	5051569	1000	-	.	gene_id "MSTRG.80408"; transcript_id "MSTRG.80408.4"; exon_number "2";
chr18	StringTie	transcript	5050018	5052726	1000	-	.	gene_id "MSTRG.80408"; transcript_id "MSTRG.80408.5";
chr18	StringTie	exon	5050018	5050207	1000	-	.	gene_id "MSTRG.80408"; transcript_id "MSTRG.80408.5"; exon_number "1";
chr18	StringTie	exon	5052482	5052726	1000	-	.	gene_id "MSTRG.80408"; transcript_id "MSTRG.80408.5"; exon_number "2";
chr18	StringTie	transcript	5050018	5058034	1000	-	.	gene_id "MSTRG.80408"; transcript_id "MSTRG.80408.6";
chr18	StringTie	exon	5050018	5050207	1000	-	.	gene_id "MSTRG.80408"; transcript_id "MSTRG.80408.6"; exon_number "1";
chr18	StringTie	exon	5057216	5057312	1000	-	.	gene_id "MSTRG.80408"; transcript_id "MSTRG.80408.6"; exon_number "2";
chr18	StringTie	exon	5057716	5058034	1000	-	.	gene_id "MSTRG.80408"; transcript_id "MSTRG.80408.6"; exon_number "3";
chr18	StringTie	transcript	5050035	5137014	1000	-	.	gene_id "MSTRG.80408"; transcript_id "MSTRG.80408.7";
chr18	StringTie	exon	5050035	5050207	1000	-	.	gene_id "MSTRG.80408"; transcript_id "MSTRG.80408.7"; exon_number "1";
chr18	StringTie	exon	5109966	5110044	1000	-	.	gene_id "MSTRG.80408"; transcript_id "MSTRG.80408.7"; exon_number "2";
chr18	StringTie	exon	5136766	5137014	1000	-	.	gene_id "MSTRG.80408"; transcript_id "MSTRG.80408.7"; exon_number "3";
chr18	StringTie	transcript	5063334	5063587	1000	.	.	gene_id "MSTRG.80409"; transcript_id "MSTRG.80409.1";
chr18	StringTie	exon	5063334	5063587	1000	.	.	gene_id "MSTRG.80409"; transcript_id "MSTRG.80409.1"; exon_number "1";
chr1	StringTie	transcript	93233460	93236547	1000	-	.	gene_id "MSTRG.8041"; transcript_id "MSTRG.8041.1";
chr1	StringTie	exon	93233460	93234453	1000	-	.	gene_id "MSTRG.8041"; transcript_id "MSTRG.8041.1"; exon_number "1";
chr1	StringTie	exon	93235119	93236547	1000	-	.	gene_id "MSTRG.8041"; transcript_id "MSTRG.8041.1"; exon_number "2";
chr18	StringTie	transcript	5064730	5065430	1000	.	.	gene_id "MSTRG.80410"; transcript_id "MSTRG.80410.1";
chr18	StringTie	exon	5064730	5065430	1000	.	.	gene_id "MSTRG.80410"; transcript_id "MSTRG.80410.1"; exon_number "1";
chr18	StringTie	transcript	5069266	5069682	1000	.	.	gene_id "MSTRG.80411"; transcript_id "MSTRG.80411.1";
chr18	StringTie	exon	5069266	5069682	1000	.	.	gene_id "MSTRG.80411"; transcript_id "MSTRG.80411.1"; exon_number "1";
chr18	StringTie	transcript	5074799	5075174	1000	.	.	gene_id "MSTRG.80412"; transcript_id "MSTRG.80412.1";
chr18	StringTie	exon	5074799	5075174	1000	.	.	gene_id "MSTRG.80412"; transcript_id "MSTRG.80412.1"; exon_number "1";
chr18	StringTie	transcript	5077923	5078732	1000	.	.	gene_id "MSTRG.80413"; transcript_id "MSTRG.80413.1";
chr18	StringTie	exon	5077923	5078732	1000	.	.	gene_id "MSTRG.80413"; transcript_id "MSTRG.80413.1"; exon_number "1";
chr18	StringTie	transcript	5079830	5080154	1000	.	.	gene_id "MSTRG.80414"; transcript_id "MSTRG.80414.1";
chr18	StringTie	exon	5079830	5080154	1000	.	.	gene_id "MSTRG.80414"; transcript_id "MSTRG.80414.1"; exon_number "1";
chr18	StringTie	transcript	5084992	5095815	1000	+	.	gene_id "MSTRG.80415"; transcript_id "ENST00000579141"; gene_name "RP11-92G19.2"; ref_gene_id "ENSG00000265514";
chr18	StringTie	exon	5084992	5085228	1000	+	.	gene_id "MSTRG.80415"; transcript_id "ENST00000579141"; exon_number "1"; gene_name "RP11-92G19.2"; ref_gene_id "ENSG00000265514";
chr18	StringTie	exon	5095546	5095815	1000	+	.	gene_id "MSTRG.80415"; transcript_id "ENST00000579141"; exon_number "2"; gene_name "RP11-92G19.2"; ref_gene_id "ENSG00000265514";
chr18	StringTie	transcript	5081182	5085477	1000	+	.	gene_id "MSTRG.80415"; transcript_id "ENST00000583985"; gene_name "RP11-92G19.2"; ref_gene_id "ENSG00000265514";
chr18	StringTie	exon	5081182	5081240	1000	+	.	gene_id "MSTRG.80415"; transcript_id "ENST00000583985"; exon_number "1"; gene_name "RP11-92G19.2"; ref_gene_id "ENSG00000265514";
chr18	StringTie	exon	5084997	5085477	1000	+	.	gene_id "MSTRG.80415"; transcript_id "ENST00000583985"; exon_number "2"; gene_name "RP11-92G19.2"; ref_gene_id "ENSG00000265514";
chr18	StringTie	transcript	5081182	5091048	1000	+	.	gene_id "MSTRG.80415"; transcript_id "MSTRG.80415.1";
chr18	StringTie	exon	5081182	5081240	1000	+	.	gene_id "MSTRG.80415"; transcript_id "MSTRG.80415.1"; exon_number "1";
chr18	StringTie	exon	5084997	5085962	1000	+	.	gene_id "MSTRG.80415"; transcript_id "MSTRG.80415.1"; exon_number "2";
chr18	StringTie	exon	5090237	5091048	1000	+	.	gene_id "MSTRG.80415"; transcript_id "MSTRG.80415.1"; exon_number "3";
chr18	StringTie	transcript	5096378	5096913	1000	.	.	gene_id "MSTRG.80416"; transcript_id "MSTRG.80416.1";
chr18	StringTie	exon	5096378	5096913	1000	.	.	gene_id "MSTRG.80416"; transcript_id "MSTRG.80416.1"; exon_number "1";
chr18	StringTie	transcript	5114684	5115442	1000	.	.	gene_id "MSTRG.80417"; transcript_id "MSTRG.80417.1";
chr18	StringTie	exon	5114684	5115442	1000	.	.	gene_id "MSTRG.80417"; transcript_id "MSTRG.80417.1"; exon_number "1";
chr18	StringTie	transcript	5127788	5127998	1000	.	.	gene_id "MSTRG.80418"; transcript_id "MSTRG.80418.1";
chr18	StringTie	exon	5127788	5127998	1000	.	.	gene_id "MSTRG.80418"; transcript_id "MSTRG.80418.1"; exon_number "1";
chr18	StringTie	transcript	5132749	5133229	1000	-	.	gene_id "MSTRG.80419"; transcript_id "ENST00000578494"; gene_name "BOD1P2"; ref_gene_id "ENSG00000215368";
chr18	StringTie	exon	5132749	5133229	1000	-	.	gene_id "MSTRG.80419"; transcript_id "ENST00000578494"; exon_number "1"; gene_name "BOD1P2"; ref_gene_id "ENSG00000215368";
chr1	StringTie	transcript	93345935	93361168	1000	+	.	gene_id "MSTRG.8042"; transcript_id "ENST00000370267"; gene_name "DR1"; ref_gene_id "ENSG00000117505";
chr1	StringTie	exon	93345935	93346188	1000	+	.	gene_id "MSTRG.8042"; transcript_id "ENST00000370267"; exon_number "1"; gene_name "DR1"; ref_gene_id "ENSG00000117505";
chr1	StringTie	exon	93346313	93346865	1000	+	.	gene_id "MSTRG.8042"; transcript_id "ENST00000370267"; exon_number "2"; gene_name "DR1"; ref_gene_id "ENSG00000117505";
chr1	StringTie	exon	93353908	93354071	1000	+	.	gene_id "MSTRG.8042"; transcript_id "ENST00000370267"; exon_number "3"; gene_name "DR1"; ref_gene_id "ENSG00000117505";
chr1	StringTie	exon	93360493	93361168	1000	+	.	gene_id "MSTRG.8042"; transcript_id "ENST00000370267"; exon_number "4"; gene_name "DR1"; ref_gene_id "ENSG00000117505";
chr1	StringTie	transcript	93345888	93369498	1000	+	.	gene_id "MSTRG.8042"; transcript_id "ENST00000370272"; gene_name "DR1"; ref_gene_id "ENSG00000117505";
chr1	StringTie	exon	93345888	93346865	1000	+	.	gene_id "MSTRG.8042"; transcript_id "ENST00000370272"; exon_number "1"; gene_name "DR1"; ref_gene_id "ENSG00000117505";
chr1	StringTie	exon	93353908	93354071	1000	+	.	gene_id "MSTRG.8042"; transcript_id "ENST00000370272"; exon_number "2"; gene_name "DR1"; ref_gene_id "ENSG00000117505";
chr1	StringTie	exon	93360493	93369498	1000	+	.	gene_id "MSTRG.8042"; transcript_id "ENST00000370272"; exon_number "3"; gene_name "DR1"; ref_gene_id "ENSG00000117505";
chr1	StringTie	transcript	93354975	93360935	1000	+	.	gene_id "MSTRG.8042"; transcript_id "ENST00000481583"; gene_name "DR1"; ref_gene_id "ENSG00000117505";
chr1	StringTie	exon	93354975	93355775	1000	+	.	gene_id "MSTRG.8042"; transcript_id "ENST00000481583"; exon_number "1"; gene_name "DR1"; ref_gene_id "ENSG00000117505";
chr1	StringTie	exon	93360493	93360935	1000	+	.	gene_id "MSTRG.8042"; transcript_id "ENST00000481583"; exon_number "2"; gene_name "DR1"; ref_gene_id "ENSG00000117505";
chr1	StringTie	transcript	93345829	93384489	1000	+	.	gene_id "MSTRG.8042"; transcript_id "MSTRG.8042.1";
chr1	StringTie	exon	93345829	93346865	1000	+	.	gene_id "MSTRG.8042"; transcript_id "MSTRG.8042.1"; exon_number "1";
chr1	StringTie	exon	93349919	93350001	1000	+	.	gene_id "MSTRG.8042"; transcript_id "MSTRG.8042.1"; exon_number "2";
chr1	StringTie	exon	93353908	93354071	1000	+	.	gene_id "MSTRG.8042"; transcript_id "MSTRG.8042.1"; exon_number "3";
chr1	StringTie	exon	93360493	93384489	1000	+	.	gene_id "MSTRG.8042"; transcript_id "MSTRG.8042.1"; exon_number "4";
chr1	StringTie	transcript	93345889	93370703	1000	+	.	gene_id "MSTRG.8042"; transcript_id "MSTRG.8042.10";
chr1	StringTie	exon	93345889	93346107	1000	+	.	gene_id "MSTRG.8042"; transcript_id "MSTRG.8042.10"; exon_number "1";
chr1	StringTie	exon	93346164	93346865	1000	+	.	gene_id "MSTRG.8042"; transcript_id "MSTRG.8042.10"; exon_number "2";
chr1	StringTie	exon	93349919	93350001	1000	+	.	gene_id "MSTRG.8042"; transcript_id "MSTRG.8042.10"; exon_number "3";
chr1	StringTie	exon	93353908	93354071	1000	+	.	gene_id "MSTRG.8042"; transcript_id "MSTRG.8042.10"; exon_number "4";
chr1	StringTie	exon	93360493	93370703	1000	+	.	gene_id "MSTRG.8042"; transcript_id "MSTRG.8042.10"; exon_number "5";
chr1	StringTie	transcript	93345892	93370042	1000	+	.	gene_id "MSTRG.8042"; transcript_id "MSTRG.8042.11";
chr1	StringTie	exon	93345892	93346068	1000	+	.	gene_id "MSTRG.8042"; transcript_id "MSTRG.8042.11"; exon_number "1";
chr1	StringTie	exon	93346127	93346865	1000	+	.	gene_id "MSTRG.8042"; transcript_id "MSTRG.8042.11"; exon_number "2";
chr1	StringTie	exon	93353908	93354071	1000	+	.	gene_id "MSTRG.8042"; transcript_id "MSTRG.8042.11"; exon_number "3";
chr1	StringTie	exon	93360493	93370042	1000	+	.	gene_id "MSTRG.8042"; transcript_id "MSTRG.8042.11"; exon_number "4";
chr1	StringTie	transcript	93345892	93354079	1000	+	.	gene_id "MSTRG.8042"; transcript_id "MSTRG.8042.12";
chr1	StringTie	exon	93345892	93346163	1000	+	.	gene_id "MSTRG.8042"; transcript_id "MSTRG.8042.12"; exon_number "1";
chr1	StringTie	exon	93346261	93346865	1000	+	.	gene_id "MSTRG.8042"; transcript_id "MSTRG.8042.12"; exon_number "2";
chr1	StringTie	exon	93353908	93354079	1000	+	.	gene_id "MSTRG.8042"; transcript_id "MSTRG.8042.12"; exon_number "3";
chr1	StringTie	transcript	93345893	93369692	1000	+	.	gene_id "MSTRG.8042"; transcript_id "MSTRG.8042.13";
chr1	StringTie	exon	93345893	93346068	1000	+	.	gene_id "MSTRG.8042"; transcript_id "MSTRG.8042.13"; exon_number "1";
chr1	StringTie	exon	93346196	93346865	1000	+	.	gene_id "MSTRG.8042"; transcript_id "MSTRG.8042.13"; exon_number "2";
chr1	StringTie	exon	93353908	93354071	1000	+	.	gene_id "MSTRG.8042"; transcript_id "MSTRG.8042.13"; exon_number "3";
chr1	StringTie	exon	93360493	93369692	1000	+	.	gene_id "MSTRG.8042"; transcript_id "MSTRG.8042.13"; exon_number "4";
chr1	StringTie	transcript	93345894	93369692	1000	+	.	gene_id "MSTRG.8042"; transcript_id "MSTRG.8042.14";
chr1	StringTie	exon	93345894	93346126	1000	+	.	gene_id "MSTRG.8042"; transcript_id "MSTRG.8042.14"; exon_number "1";
chr1	StringTie	exon	93346164	93346865	1000	+	.	gene_id "MSTRG.8042"; transcript_id "MSTRG.8042.14"; exon_number "2";
chr1	StringTie	exon	93353908	93354071	1000	+	.	gene_id "MSTRG.8042"; transcript_id "MSTRG.8042.14"; exon_number "3";
chr1	StringTie	exon	93360493	93369692	1000	+	.	gene_id "MSTRG.8042"; transcript_id "MSTRG.8042.14"; exon_number "4";
chr1	StringTie	transcript	93345894	93360607	1000	+	.	gene_id "MSTRG.8042"; transcript_id "MSTRG.8042.15";
chr1	StringTie	exon	93345894	93346865	1000	+	.	gene_id "MSTRG.8042"; transcript_id "MSTRG.8042.15"; exon_number "1";
chr1	StringTie	exon	93349919	93350001	1000	+	.	gene_id "MSTRG.8042"; transcript_id "MSTRG.8042.15"; exon_number "2";
chr1	StringTie	exon	93353908	93354071	1000	+	.	gene_id "MSTRG.8042"; transcript_id "MSTRG.8042.15"; exon_number "3";
chr1	StringTie	exon	93358398	93358469	1000	+	.	gene_id "MSTRG.8042"; transcript_id "MSTRG.8042.15"; exon_number "4";
chr1	StringTie	exon	93360493	93360607	1000	+	.	gene_id "MSTRG.8042"; transcript_id "MSTRG.8042.15"; exon_number "5";
chr1	StringTie	transcript	93345894	93369806	1000	+	.	gene_id "MSTRG.8042"; transcript_id "MSTRG.8042.16";
chr1	StringTie	exon	93345894	93346865	1000	+	.	gene_id "MSTRG.8042"; transcript_id "MSTRG.8042.16"; exon_number "1";
chr1	StringTie	exon	93353908	93354071	1000	+	.	gene_id "MSTRG.8042"; transcript_id "MSTRG.8042.16"; exon_number "2";
chr1	StringTie	exon	93360493	93365010	1000	+	.	gene_id "MSTRG.8042"; transcript_id "MSTRG.8042.16"; exon_number "3";
chr1	StringTie	exon	93365702	93369806	1000	+	.	gene_id "MSTRG.8042"; transcript_id "MSTRG.8042.16"; exon_number "4";
chr1	StringTie	transcript	93345896	93368670	1000	+	.	gene_id "MSTRG.8042"; transcript_id "MSTRG.8042.17";
chr1	StringTie	exon	93345896	93346865	1000	+	.	gene_id "MSTRG.8042"; transcript_id "MSTRG.8042.17"; exon_number "1";
chr1	StringTie	exon	93353914	93354071	1000	+	.	gene_id "MSTRG.8042"; transcript_id "MSTRG.8042.17"; exon_number "2";
chr1	StringTie	exon	93360493	93368670	1000	+	.	gene_id "MSTRG.8042"; transcript_id "MSTRG.8042.17"; exon_number "3";
chr1	StringTie	transcript	93345896	93370425	1000	+	.	gene_id "MSTRG.8042"; transcript_id "MSTRG.8042.18";
chr1	StringTie	exon	93345896	93346089	1000	+	.	gene_id "MSTRG.8042"; transcript_id "MSTRG.8042.18"; exon_number "1";
chr1	StringTie	exon	93346164	93346865	1000	+	.	gene_id "MSTRG.8042"; transcript_id "MSTRG.8042.18"; exon_number "2";
chr1	StringTie	exon	93353908	93354071	1000	+	.	gene_id "MSTRG.8042"; transcript_id "MSTRG.8042.18"; exon_number "3";
chr1	StringTie	exon	93360493	93370425	1000	+	.	gene_id "MSTRG.8042"; transcript_id "MSTRG.8042.18"; exon_number "4";
chr1	StringTie	transcript	93345901	93369797	1000	+	.	gene_id "MSTRG.8042"; transcript_id "MSTRG.8042.19";
chr1	StringTie	exon	93345901	93346865	1000	+	.	gene_id "MSTRG.8042"; transcript_id "MSTRG.8042.19"; exon_number "1";
chr1	StringTie	exon	93353908	93354071	1000	+	.	gene_id "MSTRG.8042"; transcript_id "MSTRG.8042.19"; exon_number "2";
chr1	StringTie	exon	93360493	93365073	1000	+	.	gene_id "MSTRG.8042"; transcript_id "MSTRG.8042.19"; exon_number "3";
chr1	StringTie	exon	93367799	93369797	1000	+	.	gene_id "MSTRG.8042"; transcript_id "MSTRG.8042.19"; exon_number "4";
chr1	StringTie	transcript	93345840	93370404	1000	+	.	gene_id "MSTRG.8042"; transcript_id "MSTRG.8042.2";
chr1	StringTie	exon	93345840	93346163	1000	+	.	gene_id "MSTRG.8042"; transcript_id "MSTRG.8042.2"; exon_number "1";
chr1	StringTie	exon	93346229	93346865	1000	+	.	gene_id "MSTRG.8042"; transcript_id "MSTRG.8042.2"; exon_number "2";
chr1	StringTie	exon	93353908	93354071	1000	+	.	gene_id "MSTRG.8042"; transcript_id "MSTRG.8042.2"; exon_number "3";
chr1	StringTie	exon	93360493	93370404	1000	+	.	gene_id "MSTRG.8042"; transcript_id "MSTRG.8042.2"; exon_number "4";
chr1	StringTie	transcript	93345904	93354397	1000	+	.	gene_id "MSTRG.8042"; transcript_id "MSTRG.8042.20";
chr1	StringTie	exon	93345904	93346126	1000	+	.	gene_id "MSTRG.8042"; transcript_id "MSTRG.8042.20"; exon_number "1";
chr1	StringTie	exon	93346336	93346865	1000	+	.	gene_id "MSTRG.8042"; transcript_id "MSTRG.8042.20"; exon_number "2";
chr1	StringTie	exon	93353908	93354397	1000	+	.	gene_id "MSTRG.8042"; transcript_id "MSTRG.8042.20"; exon_number "3";
chr1	StringTie	transcript	93345908	93362604	1000	+	.	gene_id "MSTRG.8042"; transcript_id "MSTRG.8042.21";
chr1	StringTie	exon	93345908	93346126	1000	+	.	gene_id "MSTRG.8042"; transcript_id "MSTRG.8042.21"; exon_number "1";
chr1	StringTie	exon	93346229	93346865	1000	+	.	gene_id "MSTRG.8042"; transcript_id "MSTRG.8042.21"; exon_number "2";
chr1	StringTie	exon	93353908	93354071	1000	+	.	gene_id "MSTRG.8042"; transcript_id "MSTRG.8042.21"; exon_number "3";
chr1	StringTie	exon	93360493	93362604	1000	+	.	gene_id "MSTRG.8042"; transcript_id "MSTRG.8042.21"; exon_number "4";
chr1	StringTie	transcript	93345908	93369777	1000	+	.	gene_id "MSTRG.8042"; transcript_id "MSTRG.8042.22";
chr1	StringTie	exon	93345908	93346865	1000	+	.	gene_id "MSTRG.8042"; transcript_id "MSTRG.8042.22"; exon_number "1";
chr1	StringTie	exon	93353908	93354071	1000	+	.	gene_id "MSTRG.8042"; transcript_id "MSTRG.8042.22"; exon_number "2";
chr1	StringTie	exon	93360493	93361144	1000	+	.	gene_id "MSTRG.8042"; transcript_id "MSTRG.8042.22"; exon_number "3";
chr1	StringTie	exon	93361458	93369777	1000	+	.	gene_id "MSTRG.8042"; transcript_id "MSTRG.8042.22"; exon_number "4";
chr1	StringTie	transcript	93345909	93369479	1000	+	.	gene_id "MSTRG.8042"; transcript_id "MSTRG.8042.23";
chr1	StringTie	exon	93345909	93346126	1000	+	.	gene_id "MSTRG.8042"; transcript_id "MSTRG.8042.23"; exon_number "1";
chr1	StringTie	exon	93346164	93346865	1000	+	.	gene_id "MSTRG.8042"; transcript_id "MSTRG.8042.23"; exon_number "2";
chr1	StringTie	exon	93353908	93354071	1000	+	.	gene_id "MSTRG.8042"; transcript_id "MSTRG.8042.23"; exon_number "3";
chr1	StringTie	exon	93360485	93369479	1000	+	.	gene_id "MSTRG.8042"; transcript_id "MSTRG.8042.23"; exon_number "4";
chr1	StringTie	transcript	93345912	93350001	1000	+	.	gene_id "MSTRG.8042"; transcript_id "MSTRG.8042.24";
chr1	StringTie	exon	93345912	93346163	1000	+	.	gene_id "MSTRG.8042"; transcript_id "MSTRG.8042.24"; exon_number "1";
chr1	StringTie	exon	93346229	93346865	1000	+	.	gene_id "MSTRG.8042"; transcript_id "MSTRG.8042.24"; exon_number "2";
chr1	StringTie	exon	93349919	93350001	1000	+	.	gene_id "MSTRG.8042"; transcript_id "MSTRG.8042.24"; exon_number "3";
chr1	StringTie	transcript	93345913	93368691	1000	+	.	gene_id "MSTRG.8042"; transcript_id "MSTRG.8042.25";
chr1	StringTie	exon	93345913	93346865	1000	+	.	gene_id "MSTRG.8042"; transcript_id "MSTRG.8042.25"; exon_number "1";
chr1	StringTie	exon	93353908	93354071	1000	+	.	gene_id "MSTRG.8042"; transcript_id "MSTRG.8042.25"; exon_number "2";
chr1	StringTie	exon	93360493	93365064	1000	+	.	gene_id "MSTRG.8042"; transcript_id "MSTRG.8042.25"; exon_number "3";
chr1	StringTie	exon	93367799	93368691	1000	+	.	gene_id "MSTRG.8042"; transcript_id "MSTRG.8042.25"; exon_number "4";
chr1	StringTie	transcript	93345917	93358548	1000	+	.	gene_id "MSTRG.8042"; transcript_id "MSTRG.8042.26";
chr1	StringTie	exon	93345917	93346865	1000	+	.	gene_id "MSTRG.8042"; transcript_id "MSTRG.8042.26"; exon_number "1";
chr1	StringTie	exon	93353908	93354071	1000	+	.	gene_id "MSTRG.8042"; transcript_id "MSTRG.8042.26"; exon_number "2";
chr1	StringTie	exon	93358398	93358548	1000	+	.	gene_id "MSTRG.8042"; transcript_id "MSTRG.8042.26"; exon_number "3";
chr1	StringTie	transcript	93345923	93360978	1000	+	.	gene_id "MSTRG.8042"; transcript_id "MSTRG.8042.27";
chr1	StringTie	exon	93345923	93346865	1000	+	.	gene_id "MSTRG.8042"; transcript_id "MSTRG.8042.27"; exon_number "1";
chr1	StringTie	exon	93353908	93354071	1000	+	.	gene_id "MSTRG.8042"; transcript_id "MSTRG.8042.27"; exon_number "2";
chr1	StringTie	exon	93360485	93360978	1000	+	.	gene_id "MSTRG.8042"; transcript_id "MSTRG.8042.27"; exon_number "3";
chr1	StringTie	transcript	93353339	93369894	1000	+	.	gene_id "MSTRG.8042"; transcript_id "MSTRG.8042.29";
chr1	StringTie	exon	93353339	93353777	1000	+	.	gene_id "MSTRG.8042"; transcript_id "MSTRG.8042.29"; exon_number "1";
chr1	StringTie	exon	93353908	93354071	1000	+	.	gene_id "MSTRG.8042"; transcript_id "MSTRG.8042.29"; exon_number "2";
chr1	StringTie	exon	93360493	93369894	1000	+	.	gene_id "MSTRG.8042"; transcript_id "MSTRG.8042.29"; exon_number "3";
chr1	StringTie	transcript	93345859	93369745	1000	+	.	gene_id "MSTRG.8042"; transcript_id "MSTRG.8042.3";
chr1	StringTie	exon	93345859	93346107	1000	+	.	gene_id "MSTRG.8042"; transcript_id "MSTRG.8042.3"; exon_number "1";
chr1	StringTie	exon	93346164	93346865	1000	+	.	gene_id "MSTRG.8042"; transcript_id "MSTRG.8042.3"; exon_number "2";
chr1	StringTie	exon	93353908	93354071	1000	+	.	gene_id "MSTRG.8042"; transcript_id "MSTRG.8042.3"; exon_number "3";
chr1	StringTie	exon	93360484	93369745	1000	+	.	gene_id "MSTRG.8042"; transcript_id "MSTRG.8042.3"; exon_number "4";
chr1	StringTie	transcript	93345884	93371694	1000	+	.	gene_id "MSTRG.8042"; transcript_id "MSTRG.8042.4";
chr1	StringTie	exon	93345884	93346163	1000	+	.	gene_id "MSTRG.8042"; transcript_id "MSTRG.8042.4"; exon_number "1";
chr1	StringTie	exon	93346261	93346865	1000	+	.	gene_id "MSTRG.8042"; transcript_id "MSTRG.8042.4"; exon_number "2";
chr1	StringTie	exon	93349919	93350001	1000	+	.	gene_id "MSTRG.8042"; transcript_id "MSTRG.8042.4"; exon_number "3";
chr1	StringTie	exon	93353908	93354071	1000	+	.	gene_id "MSTRG.8042"; transcript_id "MSTRG.8042.4"; exon_number "4";
chr1	StringTie	exon	93360493	93371694	1000	+	.	gene_id "MSTRG.8042"; transcript_id "MSTRG.8042.4"; exon_number "5";
chr1	StringTie	transcript	93345885	93369772	1000	+	.	gene_id "MSTRG.8042"; transcript_id "MSTRG.8042.5";
chr1	StringTie	exon	93345885	93346126	1000	+	.	gene_id "MSTRG.8042"; transcript_id "MSTRG.8042.5"; exon_number "1";
chr1	StringTie	exon	93346261	93346865	1000	+	.	gene_id "MSTRG.8042"; transcript_id "MSTRG.8042.5"; exon_number "2";
chr1	StringTie	exon	93353908	93354071	1000	+	.	gene_id "MSTRG.8042"; transcript_id "MSTRG.8042.5"; exon_number "3";
chr1	StringTie	exon	93360493	93369772	1000	+	.	gene_id "MSTRG.8042"; transcript_id "MSTRG.8042.5"; exon_number "4";
chr1	StringTie	transcript	93345885	93369345	1000	+	.	gene_id "MSTRG.8042"; transcript_id "MSTRG.8042.6";
chr1	StringTie	exon	93345885	93346865	1000	+	.	gene_id "MSTRG.8042"; transcript_id "MSTRG.8042.6"; exon_number "1";
chr1	StringTie	exon	93349919	93350001	1000	+	.	gene_id "MSTRG.8042"; transcript_id "MSTRG.8042.6"; exon_number "2";
chr1	StringTie	exon	93353908	93354071	1000	+	.	gene_id "MSTRG.8042"; transcript_id "MSTRG.8042.6"; exon_number "3";
chr1	StringTie	exon	93360493	93360597	1000	+	.	gene_id "MSTRG.8042"; transcript_id "MSTRG.8042.6"; exon_number "4";
chr1	StringTie	exon	93361067	93369345	1000	+	.	gene_id "MSTRG.8042"; transcript_id "MSTRG.8042.6"; exon_number "5";
chr1	StringTie	transcript	93345888	93380153	1000	+	.	gene_id "MSTRG.8042"; transcript_id "MSTRG.8042.7";
chr1	StringTie	exon	93345888	93346865	1000	+	.	gene_id "MSTRG.8042"; transcript_id "MSTRG.8042.7"; exon_number "1";
chr1	StringTie	exon	93353908	93354071	1000	+	.	gene_id "MSTRG.8042"; transcript_id "MSTRG.8042.7"; exon_number "2";
chr1	StringTie	exon	93360493	93371184	1000	+	.	gene_id "MSTRG.8042"; transcript_id "MSTRG.8042.7"; exon_number "3";
chr1	StringTie	exon	93371810	93380153	1000	+	.	gene_id "MSTRG.8042"; transcript_id "MSTRG.8042.7"; exon_number "4";
chr1	StringTie	transcript	93345888	93369604	1000	+	.	gene_id "MSTRG.8042"; transcript_id "MSTRG.8042.8";
chr1	StringTie	exon	93345888	93346163	1000	+	.	gene_id "MSTRG.8042"; transcript_id "MSTRG.8042.8"; exon_number "1";
chr1	StringTie	exon	93346261	93346865	1000	+	.	gene_id "MSTRG.8042"; transcript_id "MSTRG.8042.8"; exon_number "2";
chr1	StringTie	exon	93349919	93350001	1000	+	.	gene_id "MSTRG.8042"; transcript_id "MSTRG.8042.8"; exon_number "3";
chr1	StringTie	exon	93353908	93354071	1000	+	.	gene_id "MSTRG.8042"; transcript_id "MSTRG.8042.8"; exon_number "4";
chr1	StringTie	exon	93360485	93369604	1000	+	.	gene_id "MSTRG.8042"; transcript_id "MSTRG.8042.8"; exon_number "5";
chr18	StringTie	transcript	5141593	5141812	1000	.	.	gene_id "MSTRG.80420"; transcript_id "MSTRG.80420.1";
chr18	StringTie	exon	5141593	5141812	1000	.	.	gene_id "MSTRG.80420"; transcript_id "MSTRG.80420.1"; exon_number "1";
chr18	StringTie	transcript	5145369	5197225	1000	-	.	gene_id "MSTRG.80421"; transcript_id "ENST00000434239"; gene_name "AKAIN1"; ref_gene_id "ENSG00000231824";
chr18	StringTie	exon	5145369	5145755	1000	-	.	gene_id "MSTRG.80421"; transcript_id "ENST00000434239"; exon_number "1"; gene_name "AKAIN1"; ref_gene_id "ENSG00000231824";
chr18	StringTie	exon	5197038	5197225	1000	-	.	gene_id "MSTRG.80421"; transcript_id "ENST00000434239"; exon_number "2"; gene_name "AKAIN1"; ref_gene_id "ENSG00000231824";
chr18	StringTie	transcript	5145285	5197503	1000	-	.	gene_id "MSTRG.80421"; transcript_id "ENST00000580650"; gene_name "AKAIN1"; ref_gene_id "ENSG00000231824";
chr18	StringTie	exon	5145285	5145755	1000	-	.	gene_id "MSTRG.80421"; transcript_id "ENST00000580650"; exon_number "1"; gene_name "AKAIN1"; ref_gene_id "ENSG00000231824";
chr18	StringTie	exon	5197452	5197503	1000	-	.	gene_id "MSTRG.80421"; transcript_id "ENST00000580650"; exon_number "2"; gene_name "AKAIN1"; ref_gene_id "ENSG00000231824";
chr18	StringTie	transcript	5143667	5207339	1000	-	.	gene_id "MSTRG.80421"; transcript_id "MSTRG.80421.1";
chr18	StringTie	exon	5143667	5145755	1000	-	.	gene_id "MSTRG.80421"; transcript_id "MSTRG.80421.1"; exon_number "1";
chr18	StringTie	exon	5196699	5207339	1000	-	.	gene_id "MSTRG.80421"; transcript_id "MSTRG.80421.1"; exon_number "2";
chr18	StringTie	transcript	5143670	5201983	1000	-	.	gene_id "MSTRG.80421"; transcript_id "MSTRG.80421.2";
chr18	StringTie	exon	5143670	5145755	1000	-	.	gene_id "MSTRG.80421"; transcript_id "MSTRG.80421.2"; exon_number "1";
chr18	StringTie	exon	5196233	5196626	1000	-	.	gene_id "MSTRG.80421"; transcript_id "MSTRG.80421.2"; exon_number "2";
chr18	StringTie	exon	5197038	5201983	1000	-	.	gene_id "MSTRG.80421"; transcript_id "MSTRG.80421.2"; exon_number "3";
chr18	StringTie	transcript	5144663	5149207	1000	-	.	gene_id "MSTRG.80421"; transcript_id "MSTRG.80421.3";
chr18	StringTie	exon	5144663	5145755	1000	-	.	gene_id "MSTRG.80421"; transcript_id "MSTRG.80421.3"; exon_number "1";
chr18	StringTie	exon	5149183	5149207	1000	-	.	gene_id "MSTRG.80421"; transcript_id "MSTRG.80421.3"; exon_number "2";
chr18	StringTie	transcript	5196603	5198204	1000	-	.	gene_id "MSTRG.80421"; transcript_id "MSTRG.80421.6";
chr18	StringTie	exon	5196603	5196626	1000	-	.	gene_id "MSTRG.80421"; transcript_id "MSTRG.80421.6"; exon_number "1";
chr18	StringTie	exon	5197452	5198204	1000	-	.	gene_id "MSTRG.80421"; transcript_id "MSTRG.80421.6"; exon_number "2";
chr18	StringTie	transcript	5159332	5171026	1000	+	.	gene_id "MSTRG.80422"; transcript_id "ENST00000584896"; gene_name "RP11-190I17.2"; ref_gene_id "ENSG00000266153";
chr18	StringTie	exon	5159332	5159404	1000	+	.	gene_id "MSTRG.80422"; transcript_id "ENST00000584896"; exon_number "1"; gene_name "RP11-190I17.2"; ref_gene_id "ENSG00000266153";
chr18	StringTie	exon	5163681	5163797	1000	+	.	gene_id "MSTRG.80422"; transcript_id "ENST00000584896"; exon_number "2"; gene_name "RP11-190I17.2"; ref_gene_id "ENSG00000266153";
chr18	StringTie	exon	5170670	5171026	1000	+	.	gene_id "MSTRG.80422"; transcript_id "ENST00000584896"; exon_number "3"; gene_name "RP11-190I17.2"; ref_gene_id "ENSG00000266153";
chr18	StringTie	transcript	5159352	5164916	1000	+	.	gene_id "MSTRG.80422"; transcript_id "MSTRG.80422.2";
chr18	StringTie	exon	5159352	5159404	1000	+	.	gene_id "MSTRG.80422"; transcript_id "MSTRG.80422.2"; exon_number "1";
chr18	StringTie	exon	5163681	5163797	1000	+	.	gene_id "MSTRG.80422"; transcript_id "MSTRG.80422.2"; exon_number "2";
chr18	StringTie	exon	5164537	5164916	1000	+	.	gene_id "MSTRG.80422"; transcript_id "MSTRG.80422.2"; exon_number "3";
chr18	StringTie	transcript	5163680	5168464	1000	+	.	gene_id "MSTRG.80422"; transcript_id "MSTRG.80422.3";
chr18	StringTie	exon	5163680	5163797	1000	+	.	gene_id "MSTRG.80422"; transcript_id "MSTRG.80422.3"; exon_number "1";
chr18	StringTie	exon	5166445	5166665	1000	+	.	gene_id "MSTRG.80422"; transcript_id "MSTRG.80422.3"; exon_number "2";
chr18	StringTie	exon	5168332	5168464	1000	+	.	gene_id "MSTRG.80422"; transcript_id "MSTRG.80422.3"; exon_number "3";
chr18	StringTie	transcript	5163680	5172669	1000	+	.	gene_id "MSTRG.80422"; transcript_id "MSTRG.80422.4";
chr18	StringTie	exon	5163680	5163797	1000	+	.	gene_id "MSTRG.80422"; transcript_id "MSTRG.80422.4"; exon_number "1";
chr18	StringTie	exon	5166445	5166665	1000	+	.	gene_id "MSTRG.80422"; transcript_id "MSTRG.80422.4"; exon_number "2";
chr18	StringTie	exon	5170670	5172669	1000	+	.	gene_id "MSTRG.80422"; transcript_id "MSTRG.80422.4"; exon_number "3";
chr18	StringTie	transcript	5214509	5217524	1000	.	.	gene_id "MSTRG.80423"; transcript_id "MSTRG.80423.1";
chr18	StringTie	exon	5214509	5217524	1000	.	.	gene_id "MSTRG.80423"; transcript_id "MSTRG.80423.1"; exon_number "1";
chr18	StringTie	transcript	5232876	5238526	1000	-	.	gene_id "MSTRG.80424"; transcript_id "ENST00000579933"; gene_name "RP11-835E18.5"; ref_gene_id "ENSG00000265091";
chr18	StringTie	exon	5232876	5233510	1000	-	.	gene_id "MSTRG.80424"; transcript_id "ENST00000579933"; exon_number "1"; gene_name "RP11-835E18.5"; ref_gene_id "ENSG00000265091";
chr18	StringTie	exon	5235839	5235900	1000	-	.	gene_id "MSTRG.80424"; transcript_id "ENST00000579933"; exon_number "2"; gene_name "RP11-835E18.5"; ref_gene_id "ENSG00000265091";
chr18	StringTie	exon	5238247	5238526	1000	-	.	gene_id "MSTRG.80424"; transcript_id "ENST00000579933"; exon_number "3"; gene_name "RP11-835E18.5"; ref_gene_id "ENSG00000265091";
chr18	StringTie	transcript	5240255	5241167	1000	-	.	gene_id "MSTRG.80424"; transcript_id "ENST00000580230"; gene_name "RP11-835E18.4"; ref_gene_id "ENSG00000265188";
chr18	StringTie	exon	5240255	5241167	1000	-	.	gene_id "MSTRG.80424"; transcript_id "ENST00000580230"; exon_number "1"; gene_name "RP11-835E18.4"; ref_gene_id "ENSG00000265188";
chr18	StringTie	transcript	5236724	5238598	1000	-	.	gene_id "MSTRG.80424"; transcript_id "ENST00000581067"; gene_name "LINC00526"; ref_gene_id "ENSG00000264575";
chr18	StringTie	exon	5236724	5238598	1000	-	.	gene_id "MSTRG.80424"; transcript_id "ENST00000581067"; exon_number "1"; gene_name "LINC00526"; ref_gene_id "ENSG00000264575";
chr18	StringTie	transcript	5232876	5238526	1000	-	.	gene_id "MSTRG.80424"; transcript_id "ENST00000581170"; gene_name "RP11-835E18.5"; ref_gene_id "ENSG00000265091";
chr18	StringTie	exon	5232876	5233202	1000	-	.	gene_id "MSTRG.80424"; transcript_id "ENST00000581170"; exon_number "1"; gene_name "RP11-835E18.5"; ref_gene_id "ENSG00000265091";
chr18	StringTie	exon	5238247	5238526	1000	-	.	gene_id "MSTRG.80424"; transcript_id "ENST00000581170"; exon_number "2"; gene_name "RP11-835E18.5"; ref_gene_id "ENSG00000265091";
chr18	StringTie	transcript	5226673	5256220	1000	-	.	gene_id "MSTRG.80424"; transcript_id "MSTRG.80424.1";
chr18	StringTie	exon	5226673	5233202	1000	-	.	gene_id "MSTRG.80424"; transcript_id "MSTRG.80424.1"; exon_number "1";
chr18	StringTie	exon	5235839	5241149	1000	-	.	gene_id "MSTRG.80424"; transcript_id "MSTRG.80424.1"; exon_number "2";
chr18	StringTie	exon	5256102	5256220	1000	-	.	gene_id "MSTRG.80424"; transcript_id "MSTRG.80424.1"; exon_number "3";
chr18	StringTie	transcript	5258772	5259091	1000	-	.	gene_id "MSTRG.80424"; transcript_id "MSTRG.80424.10";
chr18	StringTie	exon	5258772	5258891	1000	-	.	gene_id "MSTRG.80424"; transcript_id "MSTRG.80424.10"; exon_number "1";
chr18	StringTie	exon	5258990	5259091	1000	-	.	gene_id "MSTRG.80424"; transcript_id "MSTRG.80424.10"; exon_number "2";
chr18	StringTie	transcript	5258793	5272325	1000	-	.	gene_id "MSTRG.80424"; transcript_id "MSTRG.80424.11";
chr18	StringTie	exon	5258793	5258891	1000	-	.	gene_id "MSTRG.80424"; transcript_id "MSTRG.80424.11"; exon_number "1";
chr18	StringTie	exon	5272192	5272325	1000	-	.	gene_id "MSTRG.80424"; transcript_id "MSTRG.80424.11"; exon_number "2";
chr18	StringTie	transcript	5232872	5238988	1000	-	.	gene_id "MSTRG.80424"; transcript_id "MSTRG.80424.2";
chr18	StringTie	exon	5232872	5233510	1000	-	.	gene_id "MSTRG.80424"; transcript_id "MSTRG.80424.2"; exon_number "1";
chr18	StringTie	exon	5235839	5235900	1000	-	.	gene_id "MSTRG.80424"; transcript_id "MSTRG.80424.2"; exon_number "2";
chr18	StringTie	exon	5238247	5238745	1000	-	.	gene_id "MSTRG.80424"; transcript_id "MSTRG.80424.2"; exon_number "3";
chr18	StringTie	exon	5238830	5238988	1000	-	.	gene_id "MSTRG.80424"; transcript_id "MSTRG.80424.2"; exon_number "4";
chr18	StringTie	transcript	5232876	5260266	1000	-	.	gene_id "MSTRG.80424"; transcript_id "MSTRG.80424.3";
chr18	StringTie	exon	5232876	5233510	1000	-	.	gene_id "MSTRG.80424"; transcript_id "MSTRG.80424.3"; exon_number "1";
chr18	StringTie	exon	5235839	5235900	1000	-	.	gene_id "MSTRG.80424"; transcript_id "MSTRG.80424.3"; exon_number "2";
chr18	StringTie	exon	5238247	5241149	1000	-	.	gene_id "MSTRG.80424"; transcript_id "MSTRG.80424.3"; exon_number "3";
chr18	StringTie	exon	5251098	5251191	1000	-	.	gene_id "MSTRG.80424"; transcript_id "MSTRG.80424.3"; exon_number "4";
chr18	StringTie	exon	5256102	5256149	1000	-	.	gene_id "MSTRG.80424"; transcript_id "MSTRG.80424.3"; exon_number "5";
chr18	StringTie	exon	5258774	5258891	1000	-	.	gene_id "MSTRG.80424"; transcript_id "MSTRG.80424.3"; exon_number "6";
chr18	StringTie	exon	5260161	5260266	1000	-	.	gene_id "MSTRG.80424"; transcript_id "MSTRG.80424.3"; exon_number "7";
chr18	StringTie	transcript	5232876	5243568	1000	-	.	gene_id "MSTRG.80424"; transcript_id "MSTRG.80424.4";
chr18	StringTie	exon	5232876	5233202	1000	-	.	gene_id "MSTRG.80424"; transcript_id "MSTRG.80424.4"; exon_number "1";
chr18	StringTie	exon	5238247	5239013	1000	-	.	gene_id "MSTRG.80424"; transcript_id "MSTRG.80424.4"; exon_number "2";
chr18	StringTie	exon	5241715	5243568	1000	-	.	gene_id "MSTRG.80424"; transcript_id "MSTRG.80424.4"; exon_number "3";
chr18	StringTie	transcript	5235759	5251191	1000	-	.	gene_id "MSTRG.80424"; transcript_id "MSTRG.80424.7";
chr18	StringTie	exon	5235759	5235900	1000	-	.	gene_id "MSTRG.80424"; transcript_id "MSTRG.80424.7"; exon_number "1";
chr18	StringTie	exon	5236861	5241149	1000	-	.	gene_id "MSTRG.80424"; transcript_id "MSTRG.80424.7"; exon_number "2";
chr18	StringTie	exon	5251098	5251191	1000	-	.	gene_id "MSTRG.80424"; transcript_id "MSTRG.80424.7"; exon_number "3";
chr18	StringTie	transcript	5240990	5246508	1000	+	.	gene_id "MSTRG.80425"; transcript_id "ENST00000577439"; gene_name "LINC00667"; ref_gene_id "ENSG00000263753";
chr18	StringTie	exon	5240990	5241255	1000	+	.	gene_id "MSTRG.80425"; transcript_id "ENST00000577439"; exon_number "1"; gene_name "LINC00667"; ref_gene_id "ENSG00000263753";
chr18	StringTie	exon	5241699	5241889	1000	+	.	gene_id "MSTRG.80425"; transcript_id "ENST00000577439"; exon_number "2"; gene_name "LINC00667"; ref_gene_id "ENSG00000263753";
chr18	StringTie	exon	5243594	5246508	1000	+	.	gene_id "MSTRG.80425"; transcript_id "ENST00000577439"; exon_number "3"; gene_name "LINC00667"; ref_gene_id "ENSG00000263753";
chr18	StringTie	transcript	5238128	5240713	1000	+	.	gene_id "MSTRG.80425"; transcript_id "ENST00000580082"; gene_name "LINC00667"; ref_gene_id "ENSG00000263753";
chr18	StringTie	exon	5238128	5238893	1000	+	.	gene_id "MSTRG.80425"; transcript_id "ENST00000580082"; exon_number "1"; gene_name "LINC00667"; ref_gene_id "ENSG00000263753";
chr18	StringTie	exon	5240648	5240713	1000	+	.	gene_id "MSTRG.80425"; transcript_id "ENST00000580082"; exon_number "2"; gene_name "LINC00667"; ref_gene_id "ENSG00000263753";
chr18	StringTie	transcript	5238550	5243911	1000	+	.	gene_id "MSTRG.80425"; transcript_id "ENST00000580684"; gene_name "LINC00667"; ref_gene_id "ENSG00000263753";
chr18	StringTie	exon	5238550	5239049	1000	+	.	gene_id "MSTRG.80425"; transcript_id "ENST00000580684"; exon_number "1"; gene_name "LINC00667"; ref_gene_id "ENSG00000263753";
chr18	StringTie	exon	5241699	5241889	1000	+	.	gene_id "MSTRG.80425"; transcript_id "ENST00000580684"; exon_number "2"; gene_name "LINC00667"; ref_gene_id "ENSG00000263753";
chr18	StringTie	exon	5243594	5243911	1000	+	.	gene_id "MSTRG.80425"; transcript_id "ENST00000580684"; exon_number "3"; gene_name "LINC00667"; ref_gene_id "ENSG00000263753";
chr18	StringTie	transcript	5237826	5239859	1000	+	.	gene_id "MSTRG.80425"; transcript_id "ENST00000581471"; gene_name "LINC00667"; ref_gene_id "ENSG00000263753";
chr18	StringTie	exon	5237826	5239859	1000	+	.	gene_id "MSTRG.80425"; transcript_id "ENST00000581471"; exon_number "1"; gene_name "LINC00667"; ref_gene_id "ENSG00000263753";
chr18	StringTie	transcript	5238100	5246508	1000	+	.	gene_id "MSTRG.80425"; transcript_id "ENST00000582008"; gene_name "LINC00667"; ref_gene_id "ENSG00000263753";
chr18	StringTie	exon	5238100	5239049	1000	+	.	gene_id "MSTRG.80425"; transcript_id "ENST00000582008"; exon_number "1"; gene_name "LINC00667"; ref_gene_id "ENSG00000263753";
chr18	StringTie	exon	5241699	5241812	1000	+	.	gene_id "MSTRG.80425"; transcript_id "ENST00000582008"; exon_number "2"; gene_name "LINC00667"; ref_gene_id "ENSG00000263753";
chr18	StringTie	exon	5243594	5246508	1000	+	.	gene_id "MSTRG.80425"; transcript_id "ENST00000582008"; exon_number "3"; gene_name "LINC00667"; ref_gene_id "ENSG00000263753";
chr18	StringTie	transcript	5238084	5243936	1000	+	.	gene_id "MSTRG.80425"; transcript_id "ENST00000582363"; gene_name "LINC00667"; ref_gene_id "ENSG00000263753";
chr18	StringTie	exon	5238084	5239049	1000	+	.	gene_id "MSTRG.80425"; transcript_id "ENST00000582363"; exon_number "1"; gene_name "LINC00667"; ref_gene_id "ENSG00000263753";
chr18	StringTie	exon	5240187	5241812	1000	+	.	gene_id "MSTRG.80425"; transcript_id "ENST00000582363"; exon_number "2"; gene_name "LINC00667"; ref_gene_id "ENSG00000263753";
chr18	StringTie	exon	5243594	5243936	1000	+	.	gene_id "MSTRG.80425"; transcript_id "ENST00000582363"; exon_number "3"; gene_name "LINC00667"; ref_gene_id "ENSG00000263753";
chr18	StringTie	transcript	5236515	5247090	1000	+	.	gene_id "MSTRG.80425"; transcript_id "MSTRG.80425.1";
chr18	StringTie	exon	5236515	5241889	1000	+	.	gene_id "MSTRG.80425"; transcript_id "MSTRG.80425.1"; exon_number "1";
chr18	StringTie	exon	5243594	5247090	1000	+	.	gene_id "MSTRG.80425"; transcript_id "MSTRG.80425.1"; exon_number "2";
chr18	StringTie	transcript	5237821	5247043	1000	+	.	gene_id "MSTRG.80425"; transcript_id "MSTRG.80425.10";
chr18	StringTie	exon	5237821	5239049	1000	+	.	gene_id "MSTRG.80425"; transcript_id "MSTRG.80425.10"; exon_number "1";
chr18	StringTie	exon	5241699	5247043	1000	+	.	gene_id "MSTRG.80425"; transcript_id "MSTRG.80425.10"; exon_number "2";
chr18	StringTie	transcript	5237821	5246674	1000	+	.	gene_id "MSTRG.80425"; transcript_id "MSTRG.80425.11";
chr18	StringTie	exon	5237821	5239049	1000	+	.	gene_id "MSTRG.80425"; transcript_id "MSTRG.80425.11"; exon_number "1";
chr18	StringTie	exon	5240187	5240277	1000	+	.	gene_id "MSTRG.80425"; transcript_id "MSTRG.80425.11"; exon_number "2";
chr18	StringTie	exon	5240648	5241889	1000	+	.	gene_id "MSTRG.80425"; transcript_id "MSTRG.80425.11"; exon_number "3";
chr18	StringTie	exon	5243594	5246674	1000	+	.	gene_id "MSTRG.80425"; transcript_id "MSTRG.80425.11"; exon_number "4";
chr18	StringTie	transcript	5237821	5246983	1000	+	.	gene_id "MSTRG.80425"; transcript_id "MSTRG.80425.12";
chr18	StringTie	exon	5237821	5239049	1000	+	.	gene_id "MSTRG.80425"; transcript_id "MSTRG.80425.12"; exon_number "1";
chr18	StringTie	exon	5240187	5240277	1000	+	.	gene_id "MSTRG.80425"; transcript_id "MSTRG.80425.12"; exon_number "2";
chr18	StringTie	exon	5240648	5241255	1000	+	.	gene_id "MSTRG.80425"; transcript_id "MSTRG.80425.12"; exon_number "3";
chr18	StringTie	exon	5241699	5241889	1000	+	.	gene_id "MSTRG.80425"; transcript_id "MSTRG.80425.12"; exon_number "4";
chr18	StringTie	exon	5243594	5246983	1000	+	.	gene_id "MSTRG.80425"; transcript_id "MSTRG.80425.12"; exon_number "5";
chr18	StringTie	transcript	5237822	5246508	1000	+	.	gene_id "MSTRG.80425"; transcript_id "MSTRG.80425.13";
chr18	StringTie	exon	5237822	5240277	1000	+	.	gene_id "MSTRG.80425"; transcript_id "MSTRG.80425.13"; exon_number "1";
chr18	StringTie	exon	5240543	5241889	1000	+	.	gene_id "MSTRG.80425"; transcript_id "MSTRG.80425.13"; exon_number "2";
chr18	StringTie	exon	5243594	5246508	1000	+	.	gene_id "MSTRG.80425"; transcript_id "MSTRG.80425.13"; exon_number "3";
chr18	StringTie	transcript	5237822	5247013	1000	+	.	gene_id "MSTRG.80425"; transcript_id "MSTRG.80425.14";
chr18	StringTie	exon	5237822	5239477	1000	+	.	gene_id "MSTRG.80425"; transcript_id "MSTRG.80425.14"; exon_number "1";
chr18	StringTie	exon	5241699	5241889	1000	+	.	gene_id "MSTRG.80425"; transcript_id "MSTRG.80425.14"; exon_number "2";
chr18	StringTie	exon	5243594	5247013	1000	+	.	gene_id "MSTRG.80425"; transcript_id "MSTRG.80425.14"; exon_number "3";
chr18	StringTie	transcript	5237822	5247058	1000	+	.	gene_id "MSTRG.80425"; transcript_id "MSTRG.80425.15";
chr18	StringTie	exon	5237822	5239196	1000	+	.	gene_id "MSTRG.80425"; transcript_id "MSTRG.80425.15"; exon_number "1";
chr18	StringTie	exon	5240648	5241255	1000	+	.	gene_id "MSTRG.80425"; transcript_id "MSTRG.80425.15"; exon_number "2";
chr18	StringTie	exon	5241699	5241889	1000	+	.	gene_id "MSTRG.80425"; transcript_id "MSTRG.80425.15"; exon_number "3";
chr18	StringTie	exon	5243594	5247058	1000	+	.	gene_id "MSTRG.80425"; transcript_id "MSTRG.80425.15"; exon_number "4";
chr18	StringTie	transcript	5237825	5246727	1000	+	.	gene_id "MSTRG.80425"; transcript_id "MSTRG.80425.16";
chr18	StringTie	exon	5237825	5240277	1000	+	.	gene_id "MSTRG.80425"; transcript_id "MSTRG.80425.16"; exon_number "1";
chr18	StringTie	exon	5240648	5241255	1000	+	.	gene_id "MSTRG.80425"; transcript_id "MSTRG.80425.16"; exon_number "2";
chr18	StringTie	exon	5241699	5241889	1000	+	.	gene_id "MSTRG.80425"; transcript_id "MSTRG.80425.16"; exon_number "3";
chr18	StringTie	exon	5243594	5246727	1000	+	.	gene_id "MSTRG.80425"; transcript_id "MSTRG.80425.16"; exon_number "4";
chr18	StringTie	transcript	5237825	5246784	1000	+	.	gene_id "MSTRG.80425"; transcript_id "MSTRG.80425.17";
chr18	StringTie	exon	5237825	5238893	1000	+	.	gene_id "MSTRG.80425"; transcript_id "MSTRG.80425.17"; exon_number "1";
chr18	StringTie	exon	5241699	5241889	1000	+	.	gene_id "MSTRG.80425"; transcript_id "MSTRG.80425.17"; exon_number "2";
chr18	StringTie	exon	5243594	5246784	1000	+	.	gene_id "MSTRG.80425"; transcript_id "MSTRG.80425.17"; exon_number "3";
chr18	StringTie	transcript	5237827	5246948	1000	+	.	gene_id "MSTRG.80425"; transcript_id "MSTRG.80425.19";
chr18	StringTie	exon	5237827	5240964	1000	+	.	gene_id "MSTRG.80425"; transcript_id "MSTRG.80425.19"; exon_number "1";
chr18	StringTie	exon	5241699	5241889	1000	+	.	gene_id "MSTRG.80425"; transcript_id "MSTRG.80425.19"; exon_number "2";
chr18	StringTie	exon	5243594	5246948	1000	+	.	gene_id "MSTRG.80425"; transcript_id "MSTRG.80425.19"; exon_number "3";
chr18	StringTie	transcript	5236617	5247107	1000	+	.	gene_id "MSTRG.80425"; transcript_id "MSTRG.80425.2";
chr18	StringTie	exon	5236617	5239049	1000	+	.	gene_id "MSTRG.80425"; transcript_id "MSTRG.80425.2"; exon_number "1";
chr18	StringTie	exon	5240648	5241889	1000	+	.	gene_id "MSTRG.80425"; transcript_id "MSTRG.80425.2"; exon_number "2";
chr18	StringTie	exon	5243594	5247107	1000	+	.	gene_id "MSTRG.80425"; transcript_id "MSTRG.80425.2"; exon_number "3";
chr18	StringTie	transcript	5237831	5246989	1000	+	.	gene_id "MSTRG.80425"; transcript_id "MSTRG.80425.20";
chr18	StringTie	exon	5237831	5239049	1000	+	.	gene_id "MSTRG.80425"; transcript_id "MSTRG.80425.20"; exon_number "1";
chr18	StringTie	exon	5240187	5240277	1000	+	.	gene_id "MSTRG.80425"; transcript_id "MSTRG.80425.20"; exon_number "2";
chr18	StringTie	exon	5240648	5240708	1000	+	.	gene_id "MSTRG.80425"; transcript_id "MSTRG.80425.20"; exon_number "3";
chr18	StringTie	exon	5241698	5241889	1000	+	.	gene_id "MSTRG.80425"; transcript_id "MSTRG.80425.20"; exon_number "4";
chr18	StringTie	exon	5243594	5246989	1000	+	.	gene_id "MSTRG.80425"; transcript_id "MSTRG.80425.20"; exon_number "5";
chr18	StringTie	transcript	5237832	5247051	1000	+	.	gene_id "MSTRG.80425"; transcript_id "MSTRG.80425.21";
chr18	StringTie	exon	5237832	5240959	1000	+	.	gene_id "MSTRG.80425"; transcript_id "MSTRG.80425.21"; exon_number "1";
chr18	StringTie	exon	5241699	5241889	1000	+	.	gene_id "MSTRG.80425"; transcript_id "MSTRG.80425.21"; exon_number "2";
chr18	StringTie	exon	5243594	5247051	1000	+	.	gene_id "MSTRG.80425"; transcript_id "MSTRG.80425.21"; exon_number "3";
chr18	StringTie	transcript	5237833	5247025	1000	+	.	gene_id "MSTRG.80425"; transcript_id "MSTRG.80425.22";
chr18	StringTie	exon	5237833	5239049	1000	+	.	gene_id "MSTRG.80425"; transcript_id "MSTRG.80425.22"; exon_number "1";
chr18	StringTie	exon	5240648	5241031	1000	+	.	gene_id "MSTRG.80425"; transcript_id "MSTRG.80425.22"; exon_number "2";
chr18	StringTie	exon	5241699	5241812	1000	+	.	gene_id "MSTRG.80425"; transcript_id "MSTRG.80425.22"; exon_number "3";
chr18	StringTie	exon	5243594	5247025	1000	+	.	gene_id "MSTRG.80425"; transcript_id "MSTRG.80425.22"; exon_number "4";
chr18	StringTie	transcript	5237834	5246907	1000	+	.	gene_id "MSTRG.80425"; transcript_id "MSTRG.80425.23";
chr18	StringTie	exon	5237834	5239196	1000	+	.	gene_id "MSTRG.80425"; transcript_id "MSTRG.80425.23"; exon_number "1";
chr18	StringTie	exon	5240648	5246907	1000	+	.	gene_id "MSTRG.80425"; transcript_id "MSTRG.80425.23"; exon_number "2";
chr18	StringTie	transcript	5237834	5246508	1000	+	.	gene_id "MSTRG.80425"; transcript_id "MSTRG.80425.24";
chr18	StringTie	exon	5237834	5239196	1000	+	.	gene_id "MSTRG.80425"; transcript_id "MSTRG.80425.24"; exon_number "1";
chr18	StringTie	exon	5240648	5240708	1000	+	.	gene_id "MSTRG.80425"; transcript_id "MSTRG.80425.24"; exon_number "2";
chr18	StringTie	exon	5241699	5241889	1000	+	.	gene_id "MSTRG.80425"; transcript_id "MSTRG.80425.24"; exon_number "3";
chr18	StringTie	exon	5243594	5246508	1000	+	.	gene_id "MSTRG.80425"; transcript_id "MSTRG.80425.24"; exon_number "4";
chr18	StringTie	transcript	5237838	5246656	1000	+	.	gene_id "MSTRG.80425"; transcript_id "MSTRG.80425.25";
chr18	StringTie	exon	5237838	5238893	1000	+	.	gene_id "MSTRG.80425"; transcript_id "MSTRG.80425.25"; exon_number "1";
chr18	StringTie	exon	5241699	5241812	1000	+	.	gene_id "MSTRG.80425"; transcript_id "MSTRG.80425.25"; exon_number "2";
chr18	StringTie	exon	5243594	5246656	1000	+	.	gene_id "MSTRG.80425"; transcript_id "MSTRG.80425.25"; exon_number "3";
chr18	StringTie	transcript	5237847	5246508	1000	+	.	gene_id "MSTRG.80425"; transcript_id "MSTRG.80425.26";
chr18	StringTie	exon	5237847	5239515	1000	+	.	gene_id "MSTRG.80425"; transcript_id "MSTRG.80425.26"; exon_number "1";
chr18	StringTie	exon	5240648	5241255	1000	+	.	gene_id "MSTRG.80425"; transcript_id "MSTRG.80425.26"; exon_number "2";
chr18	StringTie	exon	5241699	5241889	1000	+	.	gene_id "MSTRG.80425"; transcript_id "MSTRG.80425.26"; exon_number "3";
chr18	StringTie	exon	5243594	5246508	1000	+	.	gene_id "MSTRG.80425"; transcript_id "MSTRG.80425.26"; exon_number "4";
chr18	StringTie	transcript	5237860	5246731	1000	+	.	gene_id "MSTRG.80425"; transcript_id "MSTRG.80425.27";
chr18	StringTie	exon	5237860	5240277	1000	+	.	gene_id "MSTRG.80425"; transcript_id "MSTRG.80425.27"; exon_number "1";
chr18	StringTie	exon	5240648	5241812	1000	+	.	gene_id "MSTRG.80425"; transcript_id "MSTRG.80425.27"; exon_number "2";
chr18	StringTie	exon	5243594	5246731	1000	+	.	gene_id "MSTRG.80425"; transcript_id "MSTRG.80425.27"; exon_number "3";
chr18	StringTie	transcript	5237861	5246986	1000	+	.	gene_id "MSTRG.80425"; transcript_id "MSTRG.80425.28";
chr18	StringTie	exon	5237861	5240959	1000	+	.	gene_id "MSTRG.80425"; transcript_id "MSTRG.80425.28"; exon_number "1";
chr18	StringTie	exon	5241699	5246986	1000	+	.	gene_id "MSTRG.80425"; transcript_id "MSTRG.80425.28"; exon_number "2";
chr18	StringTie	transcript	5238031	5246560	1000	+	.	gene_id "MSTRG.80425"; transcript_id "MSTRG.80425.29";
chr18	StringTie	exon	5238031	5239049	1000	+	.	gene_id "MSTRG.80425"; transcript_id "MSTRG.80425.29"; exon_number "1";
chr18	StringTie	exon	5240543	5241889	1000	+	.	gene_id "MSTRG.80425"; transcript_id "MSTRG.80425.29"; exon_number "2";
chr18	StringTie	exon	5243594	5246560	1000	+	.	gene_id "MSTRG.80425"; transcript_id "MSTRG.80425.29"; exon_number "3";
chr18	StringTie	transcript	5236680	5247115	1000	+	.	gene_id "MSTRG.80425"; transcript_id "MSTRG.80425.3";
chr18	StringTie	exon	5236680	5240615	1000	+	.	gene_id "MSTRG.80425"; transcript_id "MSTRG.80425.3"; exon_number "1";
chr18	StringTie	exon	5241699	5241889	1000	+	.	gene_id "MSTRG.80425"; transcript_id "MSTRG.80425.3"; exon_number "2";
chr18	StringTie	exon	5243594	5247115	1000	+	.	gene_id "MSTRG.80425"; transcript_id "MSTRG.80425.3"; exon_number "3";
chr18	StringTie	transcript	5238051	5246784	1000	+	.	gene_id "MSTRG.80425"; transcript_id "MSTRG.80425.30";
chr18	StringTie	exon	5238051	5239049	1000	+	.	gene_id "MSTRG.80425"; transcript_id "MSTRG.80425.30"; exon_number "1";
chr18	StringTie	exon	5240648	5240708	1000	+	.	gene_id "MSTRG.80425"; transcript_id "MSTRG.80425.30"; exon_number "2";
chr18	StringTie	exon	5241698	5241889	1000	+	.	gene_id "MSTRG.80425"; transcript_id "MSTRG.80425.30"; exon_number "3";
chr18	StringTie	exon	5243594	5246784	1000	+	.	gene_id "MSTRG.80425"; transcript_id "MSTRG.80425.30"; exon_number "4";
chr18	StringTie	transcript	5238060	5246508	1000	+	.	gene_id "MSTRG.80425"; transcript_id "MSTRG.80425.31";
chr18	StringTie	exon	5238060	5239515	1000	+	.	gene_id "MSTRG.80425"; transcript_id "MSTRG.80425.31"; exon_number "1";
chr18	StringTie	exon	5241699	5241889	1000	+	.	gene_id "MSTRG.80425"; transcript_id "MSTRG.80425.31"; exon_number "2";
chr18	StringTie	exon	5243594	5246508	1000	+	.	gene_id "MSTRG.80425"; transcript_id "MSTRG.80425.31"; exon_number "3";
chr18	StringTie	transcript	5238077	5246907	1000	+	.	gene_id "MSTRG.80425"; transcript_id "MSTRG.80425.32";
chr18	StringTie	exon	5238077	5239049	1000	+	.	gene_id "MSTRG.80425"; transcript_id "MSTRG.80425.32"; exon_number "1";
chr18	StringTie	exon	5240820	5241889	1000	+	.	gene_id "MSTRG.80425"; transcript_id "MSTRG.80425.32"; exon_number "2";
chr18	StringTie	exon	5243594	5246907	1000	+	.	gene_id "MSTRG.80425"; transcript_id "MSTRG.80425.32"; exon_number "3";
chr18	StringTie	transcript	5238128	5246585	1000	+	.	gene_id "MSTRG.80425"; transcript_id "MSTRG.80425.35";
chr18	StringTie	exon	5238128	5238893	1000	+	.	gene_id "MSTRG.80425"; transcript_id "MSTRG.80425.35"; exon_number "1";
chr18	StringTie	exon	5240648	5241031	1000	+	.	gene_id "MSTRG.80425"; transcript_id "MSTRG.80425.35"; exon_number "2";
chr18	StringTie	exon	5241699	5241812	1000	+	.	gene_id "MSTRG.80425"; transcript_id "MSTRG.80425.35"; exon_number "3";
chr18	StringTie	exon	5243594	5246585	1000	+	.	gene_id "MSTRG.80425"; transcript_id "MSTRG.80425.35"; exon_number "4";
chr18	StringTie	transcript	5239893	5246508	1000	+	.	gene_id "MSTRG.80425"; transcript_id "MSTRG.80425.38";
chr18	StringTie	exon	5239893	5240819	1000	+	.	gene_id "MSTRG.80425"; transcript_id "MSTRG.80425.38"; exon_number "1";
chr18	StringTie	exon	5241699	5241889	1000	+	.	gene_id "MSTRG.80425"; transcript_id "MSTRG.80425.38"; exon_number "2";
chr18	StringTie	exon	5243594	5246508	1000	+	.	gene_id "MSTRG.80425"; transcript_id "MSTRG.80425.38"; exon_number "3";
chr18	StringTie	transcript	5237536	5246532	1000	+	.	gene_id "MSTRG.80425"; transcript_id "MSTRG.80425.4";
chr18	StringTie	exon	5237536	5237559	1000	+	.	gene_id "MSTRG.80425"; transcript_id "MSTRG.80425.4"; exon_number "1";
chr18	StringTie	exon	5237685	5240277	1000	+	.	gene_id "MSTRG.80425"; transcript_id "MSTRG.80425.4"; exon_number "2";
chr18	StringTie	exon	5241699	5241889	1000	+	.	gene_id "MSTRG.80425"; transcript_id "MSTRG.80425.4"; exon_number "3";
chr18	StringTie	exon	5243594	5246532	1000	+	.	gene_id "MSTRG.80425"; transcript_id "MSTRG.80425.4"; exon_number "4";
chr18	StringTie	transcript	5237821	5247318	1000	+	.	gene_id "MSTRG.80425"; transcript_id "MSTRG.80425.5";
chr18	StringTie	exon	5237821	5239049	1000	+	.	gene_id "MSTRG.80425"; transcript_id "MSTRG.80425.5"; exon_number "1";
chr18	StringTie	exon	5240648	5247318	1000	+	.	gene_id "MSTRG.80425"; transcript_id "MSTRG.80425.5"; exon_number "2";
chr18	StringTie	transcript	5237821	5247060	1000	+	.	gene_id "MSTRG.80425"; transcript_id "MSTRG.80425.6";
chr18	StringTie	exon	5237821	5241812	1000	+	.	gene_id "MSTRG.80425"; transcript_id "MSTRG.80425.6"; exon_number "1";
chr18	StringTie	exon	5243594	5247060	1000	+	.	gene_id "MSTRG.80425"; transcript_id "MSTRG.80425.6"; exon_number "2";
chr18	StringTie	transcript	5237821	5247140	1000	+	.	gene_id "MSTRG.80425"; transcript_id "MSTRG.80425.7";
chr18	StringTie	exon	5237821	5239196	1000	+	.	gene_id "MSTRG.80425"; transcript_id "MSTRG.80425.7"; exon_number "1";
chr18	StringTie	exon	5241699	5241889	1000	+	.	gene_id "MSTRG.80425"; transcript_id "MSTRG.80425.7"; exon_number "2";
chr18	StringTie	exon	5243594	5247140	1000	+	.	gene_id "MSTRG.80425"; transcript_id "MSTRG.80425.7"; exon_number "3";
chr18	StringTie	transcript	5237821	5246809	1000	+	.	gene_id "MSTRG.80425"; transcript_id "MSTRG.80425.8";
chr18	StringTie	exon	5237821	5240277	1000	+	.	gene_id "MSTRG.80425"; transcript_id "MSTRG.80425.8"; exon_number "1";
chr18	StringTie	exon	5240648	5241889	1000	+	.	gene_id "MSTRG.80425"; transcript_id "MSTRG.80425.8"; exon_number "2";
chr18	StringTie	exon	5243594	5246809	1000	+	.	gene_id "MSTRG.80425"; transcript_id "MSTRG.80425.8"; exon_number "3";
chr18	StringTie	transcript	5237821	5246804	1000	+	.	gene_id "MSTRG.80425"; transcript_id "MSTRG.80425.9";
chr18	StringTie	exon	5237821	5239049	1000	+	.	gene_id "MSTRG.80425"; transcript_id "MSTRG.80425.9"; exon_number "1";
chr18	StringTie	exon	5240648	5241255	1000	+	.	gene_id "MSTRG.80425"; transcript_id "MSTRG.80425.9"; exon_number "2";
chr18	StringTie	exon	5241699	5241889	1000	+	.	gene_id "MSTRG.80425"; transcript_id "MSTRG.80425.9"; exon_number "3";
chr18	StringTie	exon	5243594	5246804	1000	+	.	gene_id "MSTRG.80425"; transcript_id "MSTRG.80425.9"; exon_number "4";
chr18	StringTie	transcript	5244099	5244604	1000	-	.	gene_id "MSTRG.80426"; transcript_id "MSTRG.80426.1";
chr18	StringTie	exon	5244099	5244134	1000	-	.	gene_id "MSTRG.80426"; transcript_id "MSTRG.80426.1"; exon_number "1";
chr18	StringTie	exon	5244408	5244604	1000	-	.	gene_id "MSTRG.80426"; transcript_id "MSTRG.80426.1"; exon_number "2";
chr18	StringTie	transcript	5261230	5262609	1000	.	.	gene_id "MSTRG.80427"; transcript_id "MSTRG.80427.1";
chr18	StringTie	exon	5261230	5262609	1000	.	.	gene_id "MSTRG.80427"; transcript_id "MSTRG.80427.1"; exon_number "1";
chr18	StringTie	transcript	5264877	5268613	1000	.	.	gene_id "MSTRG.80428"; transcript_id "MSTRG.80428.1";
chr18	StringTie	exon	5264877	5268613	1000	.	.	gene_id "MSTRG.80428"; transcript_id "MSTRG.80428.1"; exon_number "1";
chr18	StringTie	transcript	5270244	5271441	1000	.	.	gene_id "MSTRG.80429"; transcript_id "MSTRG.80429.1";
chr18	StringTie	exon	5270244	5271441	1000	.	.	gene_id "MSTRG.80429"; transcript_id "MSTRG.80429.1"; exon_number "1";
chr1	StringTie	transcript	93384487	93384998	1000	-	.	gene_id "MSTRG.8043"; transcript_id "ENST00000452808"; gene_name "RP4-713B5.2"; ref_gene_id "ENSG00000229635";
chr1	StringTie	exon	93384487	93384998	1000	-	.	gene_id "MSTRG.8043"; transcript_id "ENST00000452808"; exon_number "1"; gene_name "RP4-713B5.2"; ref_gene_id "ENSG00000229635";
chr18	StringTie	transcript	5279141	5279441	1000	.	.	gene_id "MSTRG.80430"; transcript_id "MSTRG.80430.1";
chr18	StringTie	exon	5279141	5279441	1000	.	.	gene_id "MSTRG.80430"; transcript_id "MSTRG.80430.1"; exon_number "1";
chr18	StringTie	transcript	5289019	5296040	1000	-	.	gene_id "MSTRG.80431"; transcript_id "ENST00000357006"; gene_name "ZBTB14"; ref_gene_id "ENSG00000198081";
chr18	StringTie	exon	5289019	5292204	1000	-	.	gene_id "MSTRG.80431"; transcript_id "ENST00000357006"; exon_number "1"; gene_name "ZBTB14"; ref_gene_id "ENSG00000198081";
chr18	StringTie	exon	5293244	5293327	1000	-	.	gene_id "MSTRG.80431"; transcript_id "ENST00000357006"; exon_number "2"; gene_name "ZBTB14"; ref_gene_id "ENSG00000198081";
chr18	StringTie	exon	5293972	5294001	1000	-	.	gene_id "MSTRG.80431"; transcript_id "ENST00000357006"; exon_number "3"; gene_name "ZBTB14"; ref_gene_id "ENSG00000198081";
chr18	StringTie	exon	5295813	5296040	1000	-	.	gene_id "MSTRG.80431"; transcript_id "ENST00000357006"; exon_number "4"; gene_name "ZBTB14"; ref_gene_id "ENSG00000198081";
chr18	StringTie	transcript	5290858	5296195	1000	-	.	gene_id "MSTRG.80431"; transcript_id "ENST00000400143"; gene_name "ZBTB14"; ref_gene_id "ENSG00000198081";
chr18	StringTie	exon	5290858	5292204	1000	-	.	gene_id "MSTRG.80431"; transcript_id "ENST00000400143"; exon_number "1"; gene_name "ZBTB14"; ref_gene_id "ENSG00000198081";
chr18	StringTie	exon	5293244	5293327	1000	-	.	gene_id "MSTRG.80431"; transcript_id "ENST00000400143"; exon_number "2"; gene_name "ZBTB14"; ref_gene_id "ENSG00000198081";
chr18	StringTie	exon	5295813	5296195	1000	-	.	gene_id "MSTRG.80431"; transcript_id "ENST00000400143"; exon_number "3"; gene_name "ZBTB14"; ref_gene_id "ENSG00000198081";
chr18	StringTie	transcript	5291901	5294824	1000	-	.	gene_id "MSTRG.80431"; transcript_id "ENST00000578327"; gene_name "ZBTB14"; ref_gene_id "ENSG00000198081";
chr18	StringTie	exon	5291901	5292204	1000	-	.	gene_id "MSTRG.80431"; transcript_id "ENST00000578327"; exon_number "1"; gene_name "ZBTB14"; ref_gene_id "ENSG00000198081";
chr18	StringTie	exon	5293244	5293327	1000	-	.	gene_id "MSTRG.80431"; transcript_id "ENST00000578327"; exon_number "2"; gene_name "ZBTB14"; ref_gene_id "ENSG00000198081";
chr18	StringTie	exon	5293972	5294001	1000	-	.	gene_id "MSTRG.80431"; transcript_id "ENST00000578327"; exon_number "3"; gene_name "ZBTB14"; ref_gene_id "ENSG00000198081";
chr18	StringTie	exon	5294801	5294824	1000	-	.	gene_id "MSTRG.80431"; transcript_id "ENST00000578327"; exon_number "4"; gene_name "ZBTB14"; ref_gene_id "ENSG00000198081";
chr18	StringTie	transcript	5291712	5297053	1000	-	.	gene_id "MSTRG.80431"; transcript_id "ENST00000582135"; gene_name "ZBTB14"; ref_gene_id "ENSG00000198081";
chr18	StringTie	exon	5291712	5292204	1000	-	.	gene_id "MSTRG.80431"; transcript_id "ENST00000582135"; exon_number "1"; gene_name "ZBTB14"; ref_gene_id "ENSG00000198081";
chr18	StringTie	exon	5293244	5293327	1000	-	.	gene_id "MSTRG.80431"; transcript_id "ENST00000582135"; exon_number "2"; gene_name "ZBTB14"; ref_gene_id "ENSG00000198081";
chr18	StringTie	exon	5293972	5294001	1000	-	.	gene_id "MSTRG.80431"; transcript_id "ENST00000582135"; exon_number "3"; gene_name "ZBTB14"; ref_gene_id "ENSG00000198081";
chr18	StringTie	exon	5297012	5297053	1000	-	.	gene_id "MSTRG.80431"; transcript_id "ENST00000582135"; exon_number "4"; gene_name "ZBTB14"; ref_gene_id "ENSG00000198081";
chr18	StringTie	transcript	5291545	5295702	1000	-	.	gene_id "MSTRG.80431"; transcript_id "ENST00000582388"; gene_name "ZBTB14"; ref_gene_id "ENSG00000198081";
chr18	StringTie	exon	5291545	5292204	1000	-	.	gene_id "MSTRG.80431"; transcript_id "ENST00000582388"; exon_number "1"; gene_name "ZBTB14"; ref_gene_id "ENSG00000198081";
chr18	StringTie	exon	5293244	5293327	1000	-	.	gene_id "MSTRG.80431"; transcript_id "ENST00000582388"; exon_number "2"; gene_name "ZBTB14"; ref_gene_id "ENSG00000198081";
chr18	StringTie	exon	5293972	5294001	1000	-	.	gene_id "MSTRG.80431"; transcript_id "ENST00000582388"; exon_number "3"; gene_name "ZBTB14"; ref_gene_id "ENSG00000198081";
chr18	StringTie	exon	5295652	5295702	1000	-	.	gene_id "MSTRG.80431"; transcript_id "ENST00000582388"; exon_number "4"; gene_name "ZBTB14"; ref_gene_id "ENSG00000198081";
chr18	StringTie	transcript	5292078	5293647	1000	-	.	gene_id "MSTRG.80431"; transcript_id "ENST00000585253"; gene_name "ZBTB14"; ref_gene_id "ENSG00000198081";
chr18	StringTie	exon	5292078	5292204	1000	-	.	gene_id "MSTRG.80431"; transcript_id "ENST00000585253"; exon_number "1"; gene_name "ZBTB14"; ref_gene_id "ENSG00000198081";
chr18	StringTie	exon	5293244	5293647	1000	-	.	gene_id "MSTRG.80431"; transcript_id "ENST00000585253"; exon_number "2"; gene_name "ZBTB14"; ref_gene_id "ENSG00000198081";
chr18	StringTie	transcript	5289020	5297053	1000	-	.	gene_id "MSTRG.80431"; transcript_id "ENST00000614697"; gene_name "ZBTB14"; ref_gene_id "ENSG00000198081";
chr18	StringTie	exon	5289020	5292204	1000	-	.	gene_id "MSTRG.80431"; transcript_id "ENST00000614697"; exon_number "1"; gene_name "ZBTB14"; ref_gene_id "ENSG00000198081";
chr18	StringTie	exon	5293244	5293327	1000	-	.	gene_id "MSTRG.80431"; transcript_id "ENST00000614697"; exon_number "2"; gene_name "ZBTB14"; ref_gene_id "ENSG00000198081";
chr18	StringTie	exon	5293972	5294001	1000	-	.	gene_id "MSTRG.80431"; transcript_id "ENST00000614697"; exon_number "3"; gene_name "ZBTB14"; ref_gene_id "ENSG00000198081";
chr18	StringTie	exon	5297012	5297053	1000	-	.	gene_id "MSTRG.80431"; transcript_id "ENST00000614697"; exon_number "4"; gene_name "ZBTB14"; ref_gene_id "ENSG00000198081";
chr18	StringTie	transcript	5289020	5295702	1000	-	.	gene_id "MSTRG.80431"; transcript_id "ENST00000615385"; gene_name "ZBTB14"; ref_gene_id "ENSG00000198081";
chr18	StringTie	exon	5289020	5292204	1000	-	.	gene_id "MSTRG.80431"; transcript_id "ENST00000615385"; exon_number "1"; gene_name "ZBTB14"; ref_gene_id "ENSG00000198081";
chr18	StringTie	exon	5293244	5293327	1000	-	.	gene_id "MSTRG.80431"; transcript_id "ENST00000615385"; exon_number "2"; gene_name "ZBTB14"; ref_gene_id "ENSG00000198081";
chr18	StringTie	exon	5293972	5294001	1000	-	.	gene_id "MSTRG.80431"; transcript_id "ENST00000615385"; exon_number "3"; gene_name "ZBTB14"; ref_gene_id "ENSG00000198081";
chr18	StringTie	exon	5295652	5295702	1000	-	.	gene_id "MSTRG.80431"; transcript_id "ENST00000615385"; exon_number "4"; gene_name "ZBTB14"; ref_gene_id "ENSG00000198081";
chr18	StringTie	transcript	5281626	5295598	1000	-	.	gene_id "MSTRG.80431"; transcript_id "MSTRG.80431.1";
chr18	StringTie	exon	5281626	5292204	1000	-	.	gene_id "MSTRG.80431"; transcript_id "MSTRG.80431.1"; exon_number "1";
chr18	StringTie	exon	5293244	5293327	1000	-	.	gene_id "MSTRG.80431"; transcript_id "MSTRG.80431.1"; exon_number "2";
chr18	StringTie	exon	5294801	5295598	1000	-	.	gene_id "MSTRG.80431"; transcript_id "MSTRG.80431.1"; exon_number "3";
chr18	StringTie	transcript	5286826	5295147	1000	-	.	gene_id "MSTRG.80431"; transcript_id "MSTRG.80431.2";
chr18	StringTie	exon	5286826	5292204	1000	-	.	gene_id "MSTRG.80431"; transcript_id "MSTRG.80431.2"; exon_number "1";
chr18	StringTie	exon	5293244	5294001	1000	-	.	gene_id "MSTRG.80431"; transcript_id "MSTRG.80431.2"; exon_number "2";
chr18	StringTie	exon	5294801	5295147	1000	-	.	gene_id "MSTRG.80431"; transcript_id "MSTRG.80431.2"; exon_number "3";
chr18	StringTie	transcript	5286930	5295133	1000	-	.	gene_id "MSTRG.80431"; transcript_id "MSTRG.80431.3";
chr18	StringTie	exon	5286930	5292204	1000	-	.	gene_id "MSTRG.80431"; transcript_id "MSTRG.80431.3"; exon_number "1";
chr18	StringTie	exon	5293244	5293327	1000	-	.	gene_id "MSTRG.80431"; transcript_id "MSTRG.80431.3"; exon_number "2";
chr18	StringTie	exon	5293972	5294001	1000	-	.	gene_id "MSTRG.80431"; transcript_id "MSTRG.80431.3"; exon_number "3";
chr18	StringTie	exon	5294181	5295133	1000	-	.	gene_id "MSTRG.80431"; transcript_id "MSTRG.80431.3"; exon_number "4";
chr18	StringTie	transcript	5287091	5295998	1000	-	.	gene_id "MSTRG.80431"; transcript_id "MSTRG.80431.4";
chr18	StringTie	exon	5287091	5292204	1000	-	.	gene_id "MSTRG.80431"; transcript_id "MSTRG.80431.4"; exon_number "1";
chr18	StringTie	exon	5293244	5293327	1000	-	.	gene_id "MSTRG.80431"; transcript_id "MSTRG.80431.4"; exon_number "2";
chr18	StringTie	exon	5295652	5295998	1000	-	.	gene_id "MSTRG.80431"; transcript_id "MSTRG.80431.4"; exon_number "3";
chr18	StringTie	transcript	5287916	5295164	1000	-	.	gene_id "MSTRG.80431"; transcript_id "MSTRG.80431.5";
chr18	StringTie	exon	5287916	5292204	1000	-	.	gene_id "MSTRG.80431"; transcript_id "MSTRG.80431.5"; exon_number "1";
chr18	StringTie	exon	5293244	5293327	1000	-	.	gene_id "MSTRG.80431"; transcript_id "MSTRG.80431.5"; exon_number "2";
chr18	StringTie	exon	5294181	5295164	1000	-	.	gene_id "MSTRG.80431"; transcript_id "MSTRG.80431.5"; exon_number "3";
chr18	StringTie	transcript	5288193	5295533	1000	-	.	gene_id "MSTRG.80431"; transcript_id "MSTRG.80431.6";
chr18	StringTie	exon	5288193	5292204	1000	-	.	gene_id "MSTRG.80431"; transcript_id "MSTRG.80431.6"; exon_number "1";
chr18	StringTie	exon	5293244	5293327	1000	-	.	gene_id "MSTRG.80431"; transcript_id "MSTRG.80431.6"; exon_number "2";
chr18	StringTie	exon	5293972	5294001	1000	-	.	gene_id "MSTRG.80431"; transcript_id "MSTRG.80431.6"; exon_number "3";
chr18	StringTie	exon	5295317	5295533	1000	-	.	gene_id "MSTRG.80431"; transcript_id "MSTRG.80431.6"; exon_number "4";
chr18	StringTie	transcript	5288739	5295428	1000	-	.	gene_id "MSTRG.80431"; transcript_id "MSTRG.80431.7";
chr18	StringTie	exon	5288739	5292204	1000	-	.	gene_id "MSTRG.80431"; transcript_id "MSTRG.80431.7"; exon_number "1";
chr18	StringTie	exon	5293244	5293327	1000	-	.	gene_id "MSTRG.80431"; transcript_id "MSTRG.80431.7"; exon_number "2";
chr18	StringTie	exon	5293972	5294001	1000	-	.	gene_id "MSTRG.80431"; transcript_id "MSTRG.80431.7"; exon_number "3";
chr18	StringTie	exon	5295336	5295428	1000	-	.	gene_id "MSTRG.80431"; transcript_id "MSTRG.80431.7"; exon_number "4";
chr18	StringTie	transcript	5288985	5294641	1000	-	.	gene_id "MSTRG.80431"; transcript_id "MSTRG.80431.8";
chr18	StringTie	exon	5288985	5292204	1000	-	.	gene_id "MSTRG.80431"; transcript_id "MSTRG.80431.8"; exon_number "1";
chr18	StringTie	exon	5293244	5294001	1000	-	.	gene_id "MSTRG.80431"; transcript_id "MSTRG.80431.8"; exon_number "2";
chr18	StringTie	exon	5294592	5294641	1000	-	.	gene_id "MSTRG.80431"; transcript_id "MSTRG.80431.8"; exon_number "3";
chr18	StringTie	transcript	5299178	5299379	1000	.	.	gene_id "MSTRG.80432"; transcript_id "MSTRG.80432.1";
chr18	StringTie	exon	5299178	5299379	1000	.	.	gene_id "MSTRG.80432"; transcript_id "MSTRG.80432.1"; exon_number "1";
chr18	StringTie	transcript	5300227	5300467	1000	+	.	gene_id "MSTRG.80433"; transcript_id "MSTRG.80433.1";
chr18	StringTie	exon	5300227	5300467	1000	+	.	gene_id "MSTRG.80433"; transcript_id "MSTRG.80433.1"; exon_number "1";
chr18	StringTie	transcript	5310396	5317664	1000	+	.	gene_id "MSTRG.80434"; transcript_id "ENST00000579113"; gene_name "CTD-3096M3.1"; ref_gene_id "ENSG00000264254";
chr18	StringTie	exon	5310396	5310452	1000	+	.	gene_id "MSTRG.80434"; transcript_id "ENST00000579113"; exon_number "1"; gene_name "CTD-3096M3.1"; ref_gene_id "ENSG00000264254";
chr18	StringTie	exon	5317251	5317664	1000	+	.	gene_id "MSTRG.80434"; transcript_id "ENST00000579113"; exon_number "2"; gene_name "CTD-3096M3.1"; ref_gene_id "ENSG00000264254";
chr18	StringTie	transcript	5300683	5321845	1000	+	.	gene_id "MSTRG.80434"; transcript_id "MSTRG.80434.1";
chr18	StringTie	exon	5300683	5300960	1000	+	.	gene_id "MSTRG.80434"; transcript_id "MSTRG.80434.1"; exon_number "1";
chr18	StringTie	exon	5317251	5321845	1000	+	.	gene_id "MSTRG.80434"; transcript_id "MSTRG.80434.1"; exon_number "2";
chr18	StringTie	transcript	5300683	5321845	1000	+	.	gene_id "MSTRG.80434"; transcript_id "MSTRG.80434.2";
chr18	StringTie	exon	5300683	5300960	1000	+	.	gene_id "MSTRG.80434"; transcript_id "MSTRG.80434.2"; exon_number "1";
chr18	StringTie	exon	5311637	5311765	1000	+	.	gene_id "MSTRG.80434"; transcript_id "MSTRG.80434.2"; exon_number "2";
chr18	StringTie	exon	5317251	5321845	1000	+	.	gene_id "MSTRG.80434"; transcript_id "MSTRG.80434.2"; exon_number "3";
chr18	StringTie	transcript	5310100	5321845	1000	+	.	gene_id "MSTRG.80434"; transcript_id "MSTRG.80434.3";
chr18	StringTie	exon	5310100	5310452	1000	+	.	gene_id "MSTRG.80434"; transcript_id "MSTRG.80434.3"; exon_number "1";
chr18	StringTie	exon	5311637	5311765	1000	+	.	gene_id "MSTRG.80434"; transcript_id "MSTRG.80434.3"; exon_number "2";
chr18	StringTie	exon	5317251	5321845	1000	+	.	gene_id "MSTRG.80434"; transcript_id "MSTRG.80434.3"; exon_number "3";
chr18	StringTie	transcript	5302583	5305890	1000	.	.	gene_id "MSTRG.80435"; transcript_id "MSTRG.80435.1";
chr18	StringTie	exon	5302583	5305890	1000	.	.	gene_id "MSTRG.80435"; transcript_id "MSTRG.80435.1"; exon_number "1";
chr18	StringTie	transcript	5327732	5328709	1000	.	.	gene_id "MSTRG.80436"; transcript_id "MSTRG.80436.1";
chr18	StringTie	exon	5327732	5328709	1000	.	.	gene_id "MSTRG.80436"; transcript_id "MSTRG.80436.1"; exon_number "1";
chr18	StringTie	transcript	5330479	5337533	1000	.	.	gene_id "MSTRG.80437"; transcript_id "MSTRG.80437.1";
chr18	StringTie	exon	5330479	5337533	1000	.	.	gene_id "MSTRG.80437"; transcript_id "MSTRG.80437.1"; exon_number "1";
chr18	StringTie	transcript	5338058	5338971	1000	.	.	gene_id "MSTRG.80438"; transcript_id "MSTRG.80438.1";
chr18	StringTie	exon	5338058	5338971	1000	.	.	gene_id "MSTRG.80438"; transcript_id "MSTRG.80438.1"; exon_number "1";
chr18	StringTie	transcript	5339234	5340214	1000	.	.	gene_id "MSTRG.80439"; transcript_id "MSTRG.80439.1";
chr18	StringTie	exon	5339234	5340214	1000	.	.	gene_id "MSTRG.80439"; transcript_id "MSTRG.80439.1"; exon_number "1";
chr1	StringTie	transcript	93385000	93385654	1000	-	.	gene_id "MSTRG.8044"; transcript_id "MSTRG.8044.1";
chr1	StringTie	exon	93385000	93385654	1000	-	.	gene_id "MSTRG.8044"; transcript_id "MSTRG.8044.1"; exon_number "1";
chr18	StringTie	transcript	5342763	5343122	1000	.	.	gene_id "MSTRG.80440"; transcript_id "MSTRG.80440.1";
chr18	StringTie	exon	5342763	5343122	1000	.	.	gene_id "MSTRG.80440"; transcript_id "MSTRG.80440.1"; exon_number "1";
chr18	StringTie	transcript	5343526	5343880	1000	.	.	gene_id "MSTRG.80441"; transcript_id "MSTRG.80441.1";
chr18	StringTie	exon	5343526	5343880	1000	.	.	gene_id "MSTRG.80441"; transcript_id "MSTRG.80441.1"; exon_number "1";
chr18	StringTie	transcript	5344242	5351418	1000	.	.	gene_id "MSTRG.80442"; transcript_id "MSTRG.80442.1";
chr18	StringTie	exon	5344242	5351418	1000	.	.	gene_id "MSTRG.80442"; transcript_id "MSTRG.80442.1"; exon_number "1";
chr18	StringTie	transcript	5353850	5365018	1000	-	.	gene_id "MSTRG.80443"; transcript_id "MSTRG.80443.1";
chr18	StringTie	exon	5353850	5353894	1000	-	.	gene_id "MSTRG.80443"; transcript_id "MSTRG.80443.1"; exon_number "1";
chr18	StringTie	exon	5354755	5354849	1000	-	.	gene_id "MSTRG.80443"; transcript_id "MSTRG.80443.1"; exon_number "2";
chr18	StringTie	exon	5364864	5365018	1000	-	.	gene_id "MSTRG.80443"; transcript_id "MSTRG.80443.1"; exon_number "3";
chr18	StringTie	transcript	5359433	5365059	1000	-	.	gene_id "MSTRG.80443"; transcript_id "MSTRG.80443.2";
chr18	StringTie	exon	5359433	5359465	1000	-	.	gene_id "MSTRG.80443"; transcript_id "MSTRG.80443.2"; exon_number "1";
chr18	StringTie	exon	5364864	5365059	1000	-	.	gene_id "MSTRG.80443"; transcript_id "MSTRG.80443.2"; exon_number "2";
chr18	StringTie	transcript	5355770	5356879	1000	.	.	gene_id "MSTRG.80444"; transcript_id "MSTRG.80444.1";
chr18	StringTie	exon	5355770	5356879	1000	.	.	gene_id "MSTRG.80444"; transcript_id "MSTRG.80444.1"; exon_number "1";
chr18	StringTie	transcript	5360466	5360702	1000	.	.	gene_id "MSTRG.80445"; transcript_id "MSTRG.80445.1";
chr18	StringTie	exon	5360466	5360702	1000	.	.	gene_id "MSTRG.80445"; transcript_id "MSTRG.80445.1"; exon_number "1";
chr18	StringTie	transcript	5363043	5363685	1000	.	.	gene_id "MSTRG.80446"; transcript_id "MSTRG.80446.1";
chr18	StringTie	exon	5363043	5363685	1000	.	.	gene_id "MSTRG.80446"; transcript_id "MSTRG.80446.1"; exon_number "1";
chr18	StringTie	transcript	5369011	5369618	1000	.	.	gene_id "MSTRG.80447"; transcript_id "MSTRG.80447.1";
chr18	StringTie	exon	5369011	5369618	1000	.	.	gene_id "MSTRG.80447"; transcript_id "MSTRG.80447.1"; exon_number "1";
chr18	StringTie	transcript	5372129	5372394	1000	.	.	gene_id "MSTRG.80448"; transcript_id "MSTRG.80448.1";
chr18	StringTie	exon	5372129	5372394	1000	.	.	gene_id "MSTRG.80448"; transcript_id "MSTRG.80448.1"; exon_number "1";
chr18	StringTie	transcript	5373030	5380049	1000	.	.	gene_id "MSTRG.80449"; transcript_id "MSTRG.80449.1";
chr18	StringTie	exon	5373030	5380049	1000	.	.	gene_id "MSTRG.80449"; transcript_id "MSTRG.80449.1"; exon_number "1";
chr1	StringTie	transcript	93385711	93385817	1000	+	.	gene_id "MSTRG.8045"; transcript_id "ENST00000384649"; gene_name "Y_RNA"; ref_gene_id "ENSG00000207379";
chr1	StringTie	exon	93385711	93385817	1000	+	.	gene_id "MSTRG.8045"; transcript_id "ENST00000384649"; exon_number "1"; gene_name "Y_RNA"; ref_gene_id "ENSG00000207379";
chr18	StringTie	transcript	5380301	5381130	1000	.	.	gene_id "MSTRG.80450"; transcript_id "MSTRG.80450.1";
chr18	StringTie	exon	5380301	5381130	1000	.	.	gene_id "MSTRG.80450"; transcript_id "MSTRG.80450.1"; exon_number "1";
chr18	StringTie	transcript	5381641	5385330	1000	-	.	gene_id "MSTRG.80451"; transcript_id "ENST00000581798"; gene_name "CTD-3096M3.2"; ref_gene_id "ENSG00000266288";
chr18	StringTie	exon	5381641	5381803	1000	-	.	gene_id "MSTRG.80451"; transcript_id "ENST00000581798"; exon_number "1"; gene_name "CTD-3096M3.2"; ref_gene_id "ENSG00000266288";
chr18	StringTie	exon	5385031	5385330	1000	-	.	gene_id "MSTRG.80451"; transcript_id "ENST00000581798"; exon_number "2"; gene_name "CTD-3096M3.2"; ref_gene_id "ENSG00000266288";
chr18	StringTie	transcript	5382269	5383383	1000	.	.	gene_id "MSTRG.80452"; transcript_id "MSTRG.80452.1";
chr18	StringTie	exon	5382269	5383383	1000	.	.	gene_id "MSTRG.80452"; transcript_id "MSTRG.80452.1"; exon_number "1";
chr18	StringTie	transcript	5384335	5384840	1000	.	.	gene_id "MSTRG.80453"; transcript_id "MSTRG.80453.1";
chr18	StringTie	exon	5384335	5384840	1000	.	.	gene_id "MSTRG.80453"; transcript_id "MSTRG.80453.1"; exon_number "1";
chr18	StringTie	transcript	5385610	5385828	1000	.	.	gene_id "MSTRG.80454"; transcript_id "MSTRG.80454.1";
chr18	StringTie	exon	5385610	5385828	1000	.	.	gene_id "MSTRG.80454"; transcript_id "MSTRG.80454.1"; exon_number "1";
chr18	StringTie	transcript	5386289	5387164	1000	.	.	gene_id "MSTRG.80455"; transcript_id "MSTRG.80455.1";
chr18	StringTie	exon	5386289	5387164	1000	.	.	gene_id "MSTRG.80455"; transcript_id "MSTRG.80455.1"; exon_number "1";
chr18	StringTie	transcript	5389241	5391308	1000	.	.	gene_id "MSTRG.80456"; transcript_id "MSTRG.80456.1";
chr18	StringTie	exon	5389241	5391308	1000	.	.	gene_id "MSTRG.80456"; transcript_id "MSTRG.80456.1"; exon_number "1";
chr18	StringTie	transcript	3496032	4455335	1000	-	.	gene_id "MSTRG.80457"; transcript_id "ENST00000315677"; gene_name "DLGAP1"; ref_gene_id "ENSG00000170579";
chr18	StringTie	exon	3496032	3499394	1000	-	.	gene_id "MSTRG.80457"; transcript_id "ENST00000315677"; exon_number "1"; gene_name "DLGAP1"; ref_gene_id "ENSG00000170579";
chr18	StringTie	exon	3502493	3502645	1000	-	.	gene_id "MSTRG.80457"; transcript_id "ENST00000315677"; exon_number "2"; gene_name "DLGAP1"; ref_gene_id "ENSG00000170579";
chr18	StringTie	exon	3508570	3508661	1000	-	.	gene_id "MSTRG.80457"; transcript_id "ENST00000315677"; exon_number "3"; gene_name "DLGAP1"; ref_gene_id "ENSG00000170579";
chr18	StringTie	exon	3534194	3534615	1000	-	.	gene_id "MSTRG.80457"; transcript_id "ENST00000315677"; exon_number "4"; gene_name "DLGAP1"; ref_gene_id "ENSG00000170579";
chr18	StringTie	exon	3567490	3567581	1000	-	.	gene_id "MSTRG.80457"; transcript_id "ENST00000315677"; exon_number "5"; gene_name "DLGAP1"; ref_gene_id "ENSG00000170579";
chr18	StringTie	exon	3581875	3582248	1000	-	.	gene_id "MSTRG.80457"; transcript_id "ENST00000315677"; exon_number "6"; gene_name "DLGAP1"; ref_gene_id "ENSG00000170579";
chr18	StringTie	exon	3729135	3729375	1000	-	.	gene_id "MSTRG.80457"; transcript_id "ENST00000315677"; exon_number "7"; gene_name "DLGAP1"; ref_gene_id "ENSG00000170579";
chr18	StringTie	exon	3742335	3742512	1000	-	.	gene_id "MSTRG.80457"; transcript_id "ENST00000315677"; exon_number "8"; gene_name "DLGAP1"; ref_gene_id "ENSG00000170579";
chr18	StringTie	exon	3814059	3814273	1000	-	.	gene_id "MSTRG.80457"; transcript_id "ENST00000315677"; exon_number "9"; gene_name "DLGAP1"; ref_gene_id "ENSG00000170579";
chr18	StringTie	exon	3879112	3880140	1000	-	.	gene_id "MSTRG.80457"; transcript_id "ENST00000315677"; exon_number "10"; gene_name "DLGAP1"; ref_gene_id "ENSG00000170579";
chr18	StringTie	exon	4005116	4005201	1000	-	.	gene_id "MSTRG.80457"; transcript_id "ENST00000315677"; exon_number "11"; gene_name "DLGAP1"; ref_gene_id "ENSG00000170579";
chr18	StringTie	exon	4151180	4151287	1000	-	.	gene_id "MSTRG.80457"; transcript_id "ENST00000315677"; exon_number "12"; gene_name "DLGAP1"; ref_gene_id "ENSG00000170579";
chr18	StringTie	exon	4455006	4455335	1000	-	.	gene_id "MSTRG.80457"; transcript_id "ENST00000315677"; exon_number "13"; gene_name "DLGAP1"; ref_gene_id "ENSG00000170579";
chr18	StringTie	transcript	3502137	3845296	1000	-	.	gene_id "MSTRG.80457"; transcript_id "ENST00000400145"; gene_name "DLGAP1"; ref_gene_id "ENSG00000170579";
chr18	StringTie	exon	3502137	3502645	1000	-	.	gene_id "MSTRG.80457"; transcript_id "ENST00000400145"; exon_number "1"; gene_name "DLGAP1"; ref_gene_id "ENSG00000170579";
chr18	StringTie	exon	3508570	3508661	1000	-	.	gene_id "MSTRG.80457"; transcript_id "ENST00000400145"; exon_number "2"; gene_name "DLGAP1"; ref_gene_id "ENSG00000170579";
chr18	StringTie	exon	3534194	3534615	1000	-	.	gene_id "MSTRG.80457"; transcript_id "ENST00000400145"; exon_number "3"; gene_name "DLGAP1"; ref_gene_id "ENSG00000170579";
chr18	StringTie	exon	3567490	3567581	1000	-	.	gene_id "MSTRG.80457"; transcript_id "ENST00000400145"; exon_number "4"; gene_name "DLGAP1"; ref_gene_id "ENSG00000170579";
chr18	StringTie	exon	3581875	3582248	1000	-	.	gene_id "MSTRG.80457"; transcript_id "ENST00000400145"; exon_number "5"; gene_name "DLGAP1"; ref_gene_id "ENSG00000170579";
chr18	StringTie	exon	3729135	3729375	1000	-	.	gene_id "MSTRG.80457"; transcript_id "ENST00000400145"; exon_number "6"; gene_name "DLGAP1"; ref_gene_id "ENSG00000170579";
chr18	StringTie	exon	3742335	3742512	1000	-	.	gene_id "MSTRG.80457"; transcript_id "ENST00000400145"; exon_number "7"; gene_name "DLGAP1"; ref_gene_id "ENSG00000170579";
chr18	StringTie	exon	3814059	3814273	1000	-	.	gene_id "MSTRG.80457"; transcript_id "ENST00000400145"; exon_number "8"; gene_name "DLGAP1"; ref_gene_id "ENSG00000170579";
chr18	StringTie	exon	3845232	3845296	1000	-	.	gene_id "MSTRG.80457"; transcript_id "ENST00000400145"; exon_number "9"; gene_name "DLGAP1"; ref_gene_id "ENSG00000170579";
chr18	StringTie	transcript	3496032	3845359	1000	-	.	gene_id "MSTRG.80457"; transcript_id "ENST00000400147"; gene_name "DLGAP1"; ref_gene_id "ENSG00000170579";
chr18	StringTie	exon	3496032	3499394	1000	-	.	gene_id "MSTRG.80457"; transcript_id "ENST00000400147"; exon_number "1"; gene_name "DLGAP1"; ref_gene_id "ENSG00000170579";
chr18	StringTie	exon	3502493	3502645	1000	-	.	gene_id "MSTRG.80457"; transcript_id "ENST00000400147"; exon_number "2"; gene_name "DLGAP1"; ref_gene_id "ENSG00000170579";
chr18	StringTie	exon	3508570	3508661	1000	-	.	gene_id "MSTRG.80457"; transcript_id "ENST00000400147"; exon_number "3"; gene_name "DLGAP1"; ref_gene_id "ENSG00000170579";
chr18	StringTie	exon	3534194	3534615	1000	-	.	gene_id "MSTRG.80457"; transcript_id "ENST00000400147"; exon_number "4"; gene_name "DLGAP1"; ref_gene_id "ENSG00000170579";
chr18	StringTie	exon	3567490	3567581	1000	-	.	gene_id "MSTRG.80457"; transcript_id "ENST00000400147"; exon_number "5"; gene_name "DLGAP1"; ref_gene_id "ENSG00000170579";
chr18	StringTie	exon	3581875	3582248	1000	-	.	gene_id "MSTRG.80457"; transcript_id "ENST00000400147"; exon_number "6"; gene_name "DLGAP1"; ref_gene_id "ENSG00000170579";
chr18	StringTie	exon	3729135	3729375	1000	-	.	gene_id "MSTRG.80457"; transcript_id "ENST00000400147"; exon_number "7"; gene_name "DLGAP1"; ref_gene_id "ENSG00000170579";
chr18	StringTie	exon	3742335	3742512	1000	-	.	gene_id "MSTRG.80457"; transcript_id "ENST00000400147"; exon_number "8"; gene_name "DLGAP1"; ref_gene_id "ENSG00000170579";
chr18	StringTie	exon	3814059	3814273	1000	-	.	gene_id "MSTRG.80457"; transcript_id "ENST00000400147"; exon_number "9"; gene_name "DLGAP1"; ref_gene_id "ENSG00000170579";
chr18	StringTie	exon	3845232	3845359	1000	-	.	gene_id "MSTRG.80457"; transcript_id "ENST00000400147"; exon_number "10"; gene_name "DLGAP1"; ref_gene_id "ENSG00000170579";
chr18	StringTie	transcript	3496032	3874274	1000	-	.	gene_id "MSTRG.80457"; transcript_id "ENST00000400149"; gene_name "DLGAP1"; ref_gene_id "ENSG00000170579";
chr18	StringTie	exon	3496032	3499394	1000	-	.	gene_id "MSTRG.80457"; transcript_id "ENST00000400149"; exon_number "1"; gene_name "DLGAP1"; ref_gene_id "ENSG00000170579";
chr18	StringTie	exon	3502493	3502645	1000	-	.	gene_id "MSTRG.80457"; transcript_id "ENST00000400149"; exon_number "2"; gene_name "DLGAP1"; ref_gene_id "ENSG00000170579";
chr18	StringTie	exon	3508570	3508661	1000	-	.	gene_id "MSTRG.80457"; transcript_id "ENST00000400149"; exon_number "3"; gene_name "DLGAP1"; ref_gene_id "ENSG00000170579";
chr18	StringTie	exon	3534194	3534615	1000	-	.	gene_id "MSTRG.80457"; transcript_id "ENST00000400149"; exon_number "4"; gene_name "DLGAP1"; ref_gene_id "ENSG00000170579";
chr18	StringTie	exon	3567490	3567581	1000	-	.	gene_id "MSTRG.80457"; transcript_id "ENST00000400149"; exon_number "5"; gene_name "DLGAP1"; ref_gene_id "ENSG00000170579";
chr18	StringTie	exon	3581875	3582164	1000	-	.	gene_id "MSTRG.80457"; transcript_id "ENST00000400149"; exon_number "6"; gene_name "DLGAP1"; ref_gene_id "ENSG00000170579";
chr18	StringTie	exon	3656084	3656113	1000	-	.	gene_id "MSTRG.80457"; transcript_id "ENST00000400149"; exon_number "7"; gene_name "DLGAP1"; ref_gene_id "ENSG00000170579";
chr18	StringTie	exon	3729135	3729375	1000	-	.	gene_id "MSTRG.80457"; transcript_id "ENST00000400149"; exon_number "8"; gene_name "DLGAP1"; ref_gene_id "ENSG00000170579";
chr18	StringTie	exon	3742335	3742512	1000	-	.	gene_id "MSTRG.80457"; transcript_id "ENST00000400149"; exon_number "9"; gene_name "DLGAP1"; ref_gene_id "ENSG00000170579";
chr18	StringTie	exon	3814059	3814273	1000	-	.	gene_id "MSTRG.80457"; transcript_id "ENST00000400149"; exon_number "10"; gene_name "DLGAP1"; ref_gene_id "ENSG00000170579";
chr18	StringTie	exon	3874148	3874274	1000	-	.	gene_id "MSTRG.80457"; transcript_id "ENST00000400149"; exon_number "11"; gene_name "DLGAP1"; ref_gene_id "ENSG00000170579";
chr18	StringTie	transcript	3496032	3874325	1000	-	.	gene_id "MSTRG.80457"; transcript_id "ENST00000400150"; gene_name "DLGAP1"; ref_gene_id "ENSG00000170579";
chr18	StringTie	exon	3496032	3499394	1000	-	.	gene_id "MSTRG.80457"; transcript_id "ENST00000400150"; exon_number "1"; gene_name "DLGAP1"; ref_gene_id "ENSG00000170579";
chr18	StringTie	exon	3502493	3502645	1000	-	.	gene_id "MSTRG.80457"; transcript_id "ENST00000400150"; exon_number "2"; gene_name "DLGAP1"; ref_gene_id "ENSG00000170579";
chr18	StringTie	exon	3508570	3508661	1000	-	.	gene_id "MSTRG.80457"; transcript_id "ENST00000400150"; exon_number "3"; gene_name "DLGAP1"; ref_gene_id "ENSG00000170579";
chr18	StringTie	exon	3534194	3534615	1000	-	.	gene_id "MSTRG.80457"; transcript_id "ENST00000400150"; exon_number "4"; gene_name "DLGAP1"; ref_gene_id "ENSG00000170579";
chr18	StringTie	exon	3567490	3567581	1000	-	.	gene_id "MSTRG.80457"; transcript_id "ENST00000400150"; exon_number "5"; gene_name "DLGAP1"; ref_gene_id "ENSG00000170579";
chr18	StringTie	exon	3581875	3582248	1000	-	.	gene_id "MSTRG.80457"; transcript_id "ENST00000400150"; exon_number "6"; gene_name "DLGAP1"; ref_gene_id "ENSG00000170579";
chr18	StringTie	exon	3656084	3656113	1000	-	.	gene_id "MSTRG.80457"; transcript_id "ENST00000400150"; exon_number "7"; gene_name "DLGAP1"; ref_gene_id "ENSG00000170579";
chr18	StringTie	exon	3729135	3729375	1000	-	.	gene_id "MSTRG.80457"; transcript_id "ENST00000400150"; exon_number "8"; gene_name "DLGAP1"; ref_gene_id "ENSG00000170579";
chr18	StringTie	exon	3742335	3742512	1000	-	.	gene_id "MSTRG.80457"; transcript_id "ENST00000400150"; exon_number "9"; gene_name "DLGAP1"; ref_gene_id "ENSG00000170579";
chr18	StringTie	exon	3814059	3814273	1000	-	.	gene_id "MSTRG.80457"; transcript_id "ENST00000400150"; exon_number "10"; gene_name "DLGAP1"; ref_gene_id "ENSG00000170579";
chr18	StringTie	exon	3874154	3874325	1000	-	.	gene_id "MSTRG.80457"; transcript_id "ENST00000400150"; exon_number "11"; gene_name "DLGAP1"; ref_gene_id "ENSG00000170579";
chr18	StringTie	transcript	3496032	3874280	1000	-	.	gene_id "MSTRG.80457"; transcript_id "ENST00000400155"; gene_name "DLGAP1"; ref_gene_id "ENSG00000170579";
chr18	StringTie	exon	3496032	3499394	1000	-	.	gene_id "MSTRG.80457"; transcript_id "ENST00000400155"; exon_number "1"; gene_name "DLGAP1"; ref_gene_id "ENSG00000170579";
chr18	StringTie	exon	3502493	3502645	1000	-	.	gene_id "MSTRG.80457"; transcript_id "ENST00000400155"; exon_number "2"; gene_name "DLGAP1"; ref_gene_id "ENSG00000170579";
chr18	StringTie	exon	3508570	3508661	1000	-	.	gene_id "MSTRG.80457"; transcript_id "ENST00000400155"; exon_number "3"; gene_name "DLGAP1"; ref_gene_id "ENSG00000170579";
chr18	StringTie	exon	3534194	3534615	1000	-	.	gene_id "MSTRG.80457"; transcript_id "ENST00000400155"; exon_number "4"; gene_name "DLGAP1"; ref_gene_id "ENSG00000170579";
chr18	StringTie	exon	3567490	3567581	1000	-	.	gene_id "MSTRG.80457"; transcript_id "ENST00000400155"; exon_number "5"; gene_name "DLGAP1"; ref_gene_id "ENSG00000170579";
chr18	StringTie	exon	3581875	3582248	1000	-	.	gene_id "MSTRG.80457"; transcript_id "ENST00000400155"; exon_number "6"; gene_name "DLGAP1"; ref_gene_id "ENSG00000170579";
chr18	StringTie	exon	3729135	3729375	1000	-	.	gene_id "MSTRG.80457"; transcript_id "ENST00000400155"; exon_number "7"; gene_name "DLGAP1"; ref_gene_id "ENSG00000170579";
chr18	StringTie	exon	3742335	3742512	1000	-	.	gene_id "MSTRG.80457"; transcript_id "ENST00000400155"; exon_number "8"; gene_name "DLGAP1"; ref_gene_id "ENSG00000170579";
chr18	StringTie	exon	3814059	3814273	1000	-	.	gene_id "MSTRG.80457"; transcript_id "ENST00000400155"; exon_number "9"; gene_name "DLGAP1"; ref_gene_id "ENSG00000170579";
chr18	StringTie	exon	3874154	3874280	1000	-	.	gene_id "MSTRG.80457"; transcript_id "ENST00000400155"; exon_number "10"; gene_name "DLGAP1"; ref_gene_id "ENSG00000170579";
chr18	StringTie	transcript	3721512	3874737	1000	-	.	gene_id "MSTRG.80457"; transcript_id "ENST00000478161"; gene_name "DLGAP1"; ref_gene_id "ENSG00000170579";
chr18	StringTie	exon	3721512	3722569	1000	-	.	gene_id "MSTRG.80457"; transcript_id "ENST00000478161"; exon_number "1"; gene_name "DLGAP1"; ref_gene_id "ENSG00000170579";
chr18	StringTie	exon	3729135	3729375	1000	-	.	gene_id "MSTRG.80457"; transcript_id "ENST00000478161"; exon_number "2"; gene_name "DLGAP1"; ref_gene_id "ENSG00000170579";
chr18	StringTie	exon	3742335	3742512	1000	-	.	gene_id "MSTRG.80457"; transcript_id "ENST00000478161"; exon_number "3"; gene_name "DLGAP1"; ref_gene_id "ENSG00000170579";
chr18	StringTie	exon	3814059	3814273	1000	-	.	gene_id "MSTRG.80457"; transcript_id "ENST00000478161"; exon_number "4"; gene_name "DLGAP1"; ref_gene_id "ENSG00000170579";
chr18	StringTie	exon	3874614	3874737	1000	-	.	gene_id "MSTRG.80457"; transcript_id "ENST00000478161"; exon_number "5"; gene_name "DLGAP1"; ref_gene_id "ENSG00000170579";
chr18	StringTie	transcript	3774205	3845327	1000	-	.	gene_id "MSTRG.80457"; transcript_id "ENST00000484845"; gene_name "DLGAP1"; ref_gene_id "ENSG00000170579";
chr18	StringTie	exon	3774205	3774667	1000	-	.	gene_id "MSTRG.80457"; transcript_id "ENST00000484845"; exon_number "1"; gene_name "DLGAP1"; ref_gene_id "ENSG00000170579";
chr18	StringTie	exon	3814059	3814273	1000	-	.	gene_id "MSTRG.80457"; transcript_id "ENST00000484845"; exon_number "2"; gene_name "DLGAP1"; ref_gene_id "ENSG00000170579";
chr18	StringTie	exon	3845232	3845327	1000	-	.	gene_id "MSTRG.80457"; transcript_id "ENST00000484845"; exon_number "3"; gene_name "DLGAP1"; ref_gene_id "ENSG00000170579";
chr18	StringTie	transcript	3679844	3814063	1000	-	.	gene_id "MSTRG.80457"; transcript_id "ENST00000485480"; gene_name "DLGAP1"; ref_gene_id "ENSG00000170579";
chr18	StringTie	exon	3679844	3680212	1000	-	.	gene_id "MSTRG.80457"; transcript_id "ENST00000485480"; exon_number "1"; gene_name "DLGAP1"; ref_gene_id "ENSG00000170579";
chr18	StringTie	exon	3729135	3729375	1000	-	.	gene_id "MSTRG.80457"; transcript_id "ENST00000485480"; exon_number "2"; gene_name "DLGAP1"; ref_gene_id "ENSG00000170579";
chr18	StringTie	exon	3742335	3742512	1000	-	.	gene_id "MSTRG.80457"; transcript_id "ENST00000485480"; exon_number "3"; gene_name "DLGAP1"; ref_gene_id "ENSG00000170579";
chr18	StringTie	exon	3814059	3814063	1000	-	.	gene_id "MSTRG.80457"; transcript_id "ENST00000485480"; exon_number "4"; gene_name "DLGAP1"; ref_gene_id "ENSG00000170579";
chr18	StringTie	transcript	3727709	3729378	1000	-	.	gene_id "MSTRG.80457"; transcript_id "ENST00000486430"; gene_name "DLGAP1"; ref_gene_id "ENSG00000170579";
chr18	StringTie	exon	3727709	3727936	1000	-	.	gene_id "MSTRG.80457"; transcript_id "ENST00000486430"; exon_number "1"; gene_name "DLGAP1"; ref_gene_id "ENSG00000170579";
chr18	StringTie	exon	3729135	3729378	1000	-	.	gene_id "MSTRG.80457"; transcript_id "ENST00000486430"; exon_number "2"; gene_name "DLGAP1"; ref_gene_id "ENSG00000170579";
chr18	StringTie	transcript	3708342	3880076	1000	-	.	gene_id "MSTRG.80457"; transcript_id "ENST00000498188"; gene_name "DLGAP1"; ref_gene_id "ENSG00000170579";
chr18	StringTie	exon	3708342	3708501	1000	-	.	gene_id "MSTRG.80457"; transcript_id "ENST00000498188"; exon_number "1"; gene_name "DLGAP1"; ref_gene_id "ENSG00000170579";
chr18	StringTie	exon	3729135	3729375	1000	-	.	gene_id "MSTRG.80457"; transcript_id "ENST00000498188"; exon_number "2"; gene_name "DLGAP1"; ref_gene_id "ENSG00000170579";
chr18	StringTie	exon	3742335	3742512	1000	-	.	gene_id "MSTRG.80457"; transcript_id "ENST00000498188"; exon_number "3"; gene_name "DLGAP1"; ref_gene_id "ENSG00000170579";
chr18	StringTie	exon	3814059	3814273	1000	-	.	gene_id "MSTRG.80457"; transcript_id "ENST00000498188"; exon_number "4"; gene_name "DLGAP1"; ref_gene_id "ENSG00000170579";
chr18	StringTie	exon	3879112	3880076	1000	-	.	gene_id "MSTRG.80457"; transcript_id "ENST00000498188"; exon_number "5"; gene_name "DLGAP1"; ref_gene_id "ENSG00000170579";
chr18	StringTie	transcript	3496032	3874767	1000	-	.	gene_id "MSTRG.80457"; transcript_id "ENST00000515196"; gene_name "DLGAP1"; ref_gene_id "ENSG00000170579";
chr18	StringTie	exon	3496032	3499394	1000	-	.	gene_id "MSTRG.80457"; transcript_id "ENST00000515196"; exon_number "1"; gene_name "DLGAP1"; ref_gene_id "ENSG00000170579";
chr18	StringTie	exon	3502493	3502645	1000	-	.	gene_id "MSTRG.80457"; transcript_id "ENST00000515196"; exon_number "2"; gene_name "DLGAP1"; ref_gene_id "ENSG00000170579";
chr18	StringTie	exon	3508570	3508661	1000	-	.	gene_id "MSTRG.80457"; transcript_id "ENST00000515196"; exon_number "3"; gene_name "DLGAP1"; ref_gene_id "ENSG00000170579";
chr18	StringTie	exon	3534194	3534615	1000	-	.	gene_id "MSTRG.80457"; transcript_id "ENST00000515196"; exon_number "4"; gene_name "DLGAP1"; ref_gene_id "ENSG00000170579";
chr18	StringTie	exon	3567490	3567581	1000	-	.	gene_id "MSTRG.80457"; transcript_id "ENST00000515196"; exon_number "5"; gene_name "DLGAP1"; ref_gene_id "ENSG00000170579";
chr18	StringTie	exon	3581875	3582248	1000	-	.	gene_id "MSTRG.80457"; transcript_id "ENST00000515196"; exon_number "6"; gene_name "DLGAP1"; ref_gene_id "ENSG00000170579";
chr18	StringTie	exon	3656084	3656113	1000	-	.	gene_id "MSTRG.80457"; transcript_id "ENST00000515196"; exon_number "7"; gene_name "DLGAP1"; ref_gene_id "ENSG00000170579";
chr18	StringTie	exon	3729135	3729375	1000	-	.	gene_id "MSTRG.80457"; transcript_id "ENST00000515196"; exon_number "8"; gene_name "DLGAP1"; ref_gene_id "ENSG00000170579";
chr18	StringTie	exon	3742335	3742512	1000	-	.	gene_id "MSTRG.80457"; transcript_id "ENST00000515196"; exon_number "9"; gene_name "DLGAP1"; ref_gene_id "ENSG00000170579";
chr18	StringTie	exon	3814059	3814273	1000	-	.	gene_id "MSTRG.80457"; transcript_id "ENST00000515196"; exon_number "10"; gene_name "DLGAP1"; ref_gene_id "ENSG00000170579";
chr18	StringTie	exon	3874614	3874767	1000	-	.	gene_id "MSTRG.80457"; transcript_id "ENST00000515196"; exon_number "11"; gene_name "DLGAP1"; ref_gene_id "ENSG00000170579";
chr18	StringTie	transcript	3498867	3874767	1000	-	.	gene_id "MSTRG.80457"; transcript_id "ENST00000534970"; gene_name "DLGAP1"; ref_gene_id "ENSG00000170579";
chr18	StringTie	exon	3498867	3499394	1000	-	.	gene_id "MSTRG.80457"; transcript_id "ENST00000534970"; exon_number "1"; gene_name "DLGAP1"; ref_gene_id "ENSG00000170579";
chr18	StringTie	exon	3502493	3502645	1000	-	.	gene_id "MSTRG.80457"; transcript_id "ENST00000534970"; exon_number "2"; gene_name "DLGAP1"; ref_gene_id "ENSG00000170579";
chr18	StringTie	exon	3508570	3508661	1000	-	.	gene_id "MSTRG.80457"; transcript_id "ENST00000534970"; exon_number "3"; gene_name "DLGAP1"; ref_gene_id "ENSG00000170579";
chr18	StringTie	exon	3534194	3534615	1000	-	.	gene_id "MSTRG.80457"; transcript_id "ENST00000534970"; exon_number "4"; gene_name "DLGAP1"; ref_gene_id "ENSG00000170579";
chr18	StringTie	exon	3567490	3567581	1000	-	.	gene_id "MSTRG.80457"; transcript_id "ENST00000534970"; exon_number "5"; gene_name "DLGAP1"; ref_gene_id "ENSG00000170579";
chr18	StringTie	exon	3581875	3582164	1000	-	.	gene_id "MSTRG.80457"; transcript_id "ENST00000534970"; exon_number "6"; gene_name "DLGAP1"; ref_gene_id "ENSG00000170579";
chr18	StringTie	exon	3729135	3729375	1000	-	.	gene_id "MSTRG.80457"; transcript_id "ENST00000534970"; exon_number "7"; gene_name "DLGAP1"; ref_gene_id "ENSG00000170579";
chr18	StringTie	exon	3742335	3742512	1000	-	.	gene_id "MSTRG.80457"; transcript_id "ENST00000534970"; exon_number "8"; gene_name "DLGAP1"; ref_gene_id "ENSG00000170579";
chr18	StringTie	exon	3814059	3814273	1000	-	.	gene_id "MSTRG.80457"; transcript_id "ENST00000534970"; exon_number "9"; gene_name "DLGAP1"; ref_gene_id "ENSG00000170579";
chr18	StringTie	exon	3874614	3874767	1000	-	.	gene_id "MSTRG.80457"; transcript_id "ENST00000534970"; exon_number "10"; gene_name "DLGAP1"; ref_gene_id "ENSG00000170579";
chr18	StringTie	transcript	3498917	3845358	1000	-	.	gene_id "MSTRG.80457"; transcript_id "ENST00000539435"; gene_name "DLGAP1"; ref_gene_id "ENSG00000170579";
chr18	StringTie	exon	3498917	3499394	1000	-	.	gene_id "MSTRG.80457"; transcript_id "ENST00000539435"; exon_number "1"; gene_name "DLGAP1"; ref_gene_id "ENSG00000170579";
chr18	StringTie	exon	3502493	3502645	1000	-	.	gene_id "MSTRG.80457"; transcript_id "ENST00000539435"; exon_number "2"; gene_name "DLGAP1"; ref_gene_id "ENSG00000170579";
chr18	StringTie	exon	3508570	3508661	1000	-	.	gene_id "MSTRG.80457"; transcript_id "ENST00000539435"; exon_number "3"; gene_name "DLGAP1"; ref_gene_id "ENSG00000170579";
chr18	StringTie	exon	3534194	3534615	1000	-	.	gene_id "MSTRG.80457"; transcript_id "ENST00000539435"; exon_number "4"; gene_name "DLGAP1"; ref_gene_id "ENSG00000170579";
chr18	StringTie	exon	3567490	3567581	1000	-	.	gene_id "MSTRG.80457"; transcript_id "ENST00000539435"; exon_number "5"; gene_name "DLGAP1"; ref_gene_id "ENSG00000170579";
chr18	StringTie	exon	3581875	3582248	1000	-	.	gene_id "MSTRG.80457"; transcript_id "ENST00000539435"; exon_number "6"; gene_name "DLGAP1"; ref_gene_id "ENSG00000170579";
chr18	StringTie	exon	3656084	3656113	1000	-	.	gene_id "MSTRG.80457"; transcript_id "ENST00000539435"; exon_number "7"; gene_name "DLGAP1"; ref_gene_id "ENSG00000170579";
chr18	StringTie	exon	3729135	3729375	1000	-	.	gene_id "MSTRG.80457"; transcript_id "ENST00000539435"; exon_number "8"; gene_name "DLGAP1"; ref_gene_id "ENSG00000170579";
chr18	StringTie	exon	3742335	3742512	1000	-	.	gene_id "MSTRG.80457"; transcript_id "ENST00000539435"; exon_number "9"; gene_name "DLGAP1"; ref_gene_id "ENSG00000170579";
chr18	StringTie	exon	3814059	3814273	1000	-	.	gene_id "MSTRG.80457"; transcript_id "ENST00000539435"; exon_number "10"; gene_name "DLGAP1"; ref_gene_id "ENSG00000170579";
chr18	StringTie	exon	3845232	3845358	1000	-	.	gene_id "MSTRG.80457"; transcript_id "ENST00000539435"; exon_number "11"; gene_name "DLGAP1"; ref_gene_id "ENSG00000170579";
chr18	StringTie	transcript	4005116	4248719	1000	-	.	gene_id "MSTRG.80457"; transcript_id "ENST00000577430"; gene_name "DLGAP1"; ref_gene_id "ENSG00000170579";
chr18	StringTie	exon	4005116	4005201	1000	-	.	gene_id "MSTRG.80457"; transcript_id "ENST00000577430"; exon_number "1"; gene_name "DLGAP1"; ref_gene_id "ENSG00000170579";
chr18	StringTie	exon	4151180	4151287	1000	-	.	gene_id "MSTRG.80457"; transcript_id "ENST00000577430"; exon_number "2"; gene_name "DLGAP1"; ref_gene_id "ENSG00000170579";
chr18	StringTie	exon	4248569	4248719	1000	-	.	gene_id "MSTRG.80457"; transcript_id "ENST00000577430"; exon_number "3"; gene_name "DLGAP1"; ref_gene_id "ENSG00000170579";
chr18	StringTie	transcript	4005025	4151287	1000	-	.	gene_id "MSTRG.80457"; transcript_id "ENST00000578250"; gene_name "DLGAP1"; ref_gene_id "ENSG00000170579";
chr18	StringTie	exon	4005025	4005201	1000	-	.	gene_id "MSTRG.80457"; transcript_id "ENST00000578250"; exon_number "1"; gene_name "DLGAP1"; ref_gene_id "ENSG00000170579";
chr18	StringTie	exon	4151180	4151287	1000	-	.	gene_id "MSTRG.80457"; transcript_id "ENST00000578250"; exon_number "2"; gene_name "DLGAP1"; ref_gene_id "ENSG00000170579";
chr18	StringTie	transcript	4430577	4455022	1000	-	.	gene_id "MSTRG.80457"; transcript_id "ENST00000579652"; gene_name "DLGAP1"; ref_gene_id "ENSG00000170579";
chr18	StringTie	exon	4430577	4431082	1000	-	.	gene_id "MSTRG.80457"; transcript_id "ENST00000579652"; exon_number "1"; gene_name "DLGAP1"; ref_gene_id "ENSG00000170579";
chr18	StringTie	exon	4455006	4455022	1000	-	.	gene_id "MSTRG.80457"; transcript_id "ENST00000579652"; exon_number "2"; gene_name "DLGAP1"; ref_gene_id "ENSG00000170579";
chr18	StringTie	transcript	3502219	4455266	1000	-	.	gene_id "MSTRG.80457"; transcript_id "ENST00000581527"; gene_name "DLGAP1"; ref_gene_id "ENSG00000170579";
chr18	StringTie	exon	3502219	3502645	1000	-	.	gene_id "MSTRG.80457"; transcript_id "ENST00000581527"; exon_number "1"; gene_name "DLGAP1"; ref_gene_id "ENSG00000170579";
chr18	StringTie	exon	3508570	3508661	1000	-	.	gene_id "MSTRG.80457"; transcript_id "ENST00000581527"; exon_number "2"; gene_name "DLGAP1"; ref_gene_id "ENSG00000170579";
chr18	StringTie	exon	3534194	3534615	1000	-	.	gene_id "MSTRG.80457"; transcript_id "ENST00000581527"; exon_number "3"; gene_name "DLGAP1"; ref_gene_id "ENSG00000170579";
chr18	StringTie	exon	3567490	3567581	1000	-	.	gene_id "MSTRG.80457"; transcript_id "ENST00000581527"; exon_number "4"; gene_name "DLGAP1"; ref_gene_id "ENSG00000170579";
chr18	StringTie	exon	3581875	3582248	1000	-	.	gene_id "MSTRG.80457"; transcript_id "ENST00000581527"; exon_number "5"; gene_name "DLGAP1"; ref_gene_id "ENSG00000170579";
chr18	StringTie	exon	3729135	3729375	1000	-	.	gene_id "MSTRG.80457"; transcript_id "ENST00000581527"; exon_number "6"; gene_name "DLGAP1"; ref_gene_id "ENSG00000170579";
chr18	StringTie	exon	3742335	3742512	1000	-	.	gene_id "MSTRG.80457"; transcript_id "ENST00000581527"; exon_number "7"; gene_name "DLGAP1"; ref_gene_id "ENSG00000170579";
chr18	StringTie	exon	3814059	3814273	1000	-	.	gene_id "MSTRG.80457"; transcript_id "ENST00000581527"; exon_number "8"; gene_name "DLGAP1"; ref_gene_id "ENSG00000170579";
chr18	StringTie	exon	3879112	3880140	1000	-	.	gene_id "MSTRG.80457"; transcript_id "ENST00000581527"; exon_number "9"; gene_name "DLGAP1"; ref_gene_id "ENSG00000170579";
chr18	StringTie	exon	4005116	4005201	1000	-	.	gene_id "MSTRG.80457"; transcript_id "ENST00000581527"; exon_number "10"; gene_name "DLGAP1"; ref_gene_id "ENSG00000170579";
chr18	StringTie	exon	4151180	4151287	1000	-	.	gene_id "MSTRG.80457"; transcript_id "ENST00000581527"; exon_number "11"; gene_name "DLGAP1"; ref_gene_id "ENSG00000170579";
chr18	StringTie	exon	4455006	4455266	1000	-	.	gene_id "MSTRG.80457"; transcript_id "ENST00000581527"; exon_number "12"; gene_name "DLGAP1"; ref_gene_id "ENSG00000170579";
chr18	StringTie	transcript	3983108	4248697	1000	-	.	gene_id "MSTRG.80457"; transcript_id "ENST00000581550"; gene_name "DLGAP1"; ref_gene_id "ENSG00000170579";
chr18	StringTie	exon	3983108	3984259	1000	-	.	gene_id "MSTRG.80457"; transcript_id "ENST00000581550"; exon_number "1"; gene_name "DLGAP1"; ref_gene_id "ENSG00000170579";
chr18	StringTie	exon	3986120	3986216	1000	-	.	gene_id "MSTRG.80457"; transcript_id "ENST00000581550"; exon_number "2"; gene_name "DLGAP1"; ref_gene_id "ENSG00000170579";
chr18	StringTie	exon	4005116	4005201	1000	-	.	gene_id "MSTRG.80457"; transcript_id "ENST00000581550"; exon_number "3"; gene_name "DLGAP1"; ref_gene_id "ENSG00000170579";
chr18	StringTie	exon	4151180	4151287	1000	-	.	gene_id "MSTRG.80457"; transcript_id "ENST00000581550"; exon_number "4"; gene_name "DLGAP1"; ref_gene_id "ENSG00000170579";
chr18	StringTie	exon	4248569	4248697	1000	-	.	gene_id "MSTRG.80457"; transcript_id "ENST00000581550"; exon_number "5"; gene_name "DLGAP1"; ref_gene_id "ENSG00000170579";
chr18	StringTie	transcript	3499004	3874253	1000	-	.	gene_id "MSTRG.80457"; transcript_id "ENST00000581699"; gene_name "DLGAP1"; ref_gene_id "ENSG00000170579";
chr18	StringTie	exon	3499004	3499394	1000	-	.	gene_id "MSTRG.80457"; transcript_id "ENST00000581699"; exon_number "1"; gene_name "DLGAP1"; ref_gene_id "ENSG00000170579";
chr18	StringTie	exon	3502493	3502645	1000	-	.	gene_id "MSTRG.80457"; transcript_id "ENST00000581699"; exon_number "2"; gene_name "DLGAP1"; ref_gene_id "ENSG00000170579";
chr18	StringTie	exon	3508570	3508661	1000	-	.	gene_id "MSTRG.80457"; transcript_id "ENST00000581699"; exon_number "3"; gene_name "DLGAP1"; ref_gene_id "ENSG00000170579";
chr18	StringTie	exon	3534194	3534615	1000	-	.	gene_id "MSTRG.80457"; transcript_id "ENST00000581699"; exon_number "4"; gene_name "DLGAP1"; ref_gene_id "ENSG00000170579";
chr18	StringTie	exon	3567490	3567581	1000	-	.	gene_id "MSTRG.80457"; transcript_id "ENST00000581699"; exon_number "5"; gene_name "DLGAP1"; ref_gene_id "ENSG00000170579";
chr18	StringTie	exon	3581875	3582248	1000	-	.	gene_id "MSTRG.80457"; transcript_id "ENST00000581699"; exon_number "6"; gene_name "DLGAP1"; ref_gene_id "ENSG00000170579";
chr18	StringTie	exon	3729135	3729375	1000	-	.	gene_id "MSTRG.80457"; transcript_id "ENST00000581699"; exon_number "7"; gene_name "DLGAP1"; ref_gene_id "ENSG00000170579";
chr18	StringTie	exon	3742335	3742512	1000	-	.	gene_id "MSTRG.80457"; transcript_id "ENST00000581699"; exon_number "8"; gene_name "DLGAP1"; ref_gene_id "ENSG00000170579";
chr18	StringTie	exon	3814059	3814273	1000	-	.	gene_id "MSTRG.80457"; transcript_id "ENST00000581699"; exon_number "9"; gene_name "DLGAP1"; ref_gene_id "ENSG00000170579";
chr18	StringTie	exon	3874154	3874253	1000	-	.	gene_id "MSTRG.80457"; transcript_id "ENST00000581699"; exon_number "10"; gene_name "DLGAP1"; ref_gene_id "ENSG00000170579";
chr18	StringTie	transcript	3986417	4005259	1000	-	.	gene_id "MSTRG.80457"; transcript_id "ENST00000582051"; gene_name "DLGAP1"; ref_gene_id "ENSG00000170579";
chr18	StringTie	exon	3986417	3986654	1000	-	.	gene_id "MSTRG.80457"; transcript_id "ENST00000582051"; exon_number "1"; gene_name "DLGAP1"; ref_gene_id "ENSG00000170579";
chr18	StringTie	exon	4005116	4005259	1000	-	.	gene_id "MSTRG.80457"; transcript_id "ENST00000582051"; exon_number "2"; gene_name "DLGAP1"; ref_gene_id "ENSG00000170579";
chr18	StringTie	transcript	3770017	3771430	1000	-	.	gene_id "MSTRG.80457"; transcript_id "ENST00000584060"; gene_name "RP11-874J12.3"; ref_gene_id "ENSG00000266513";
chr18	StringTie	exon	3770017	3770066	1000	-	.	gene_id "MSTRG.80457"; transcript_id "ENST00000584060"; exon_number "1"; gene_name "RP11-874J12.3"; ref_gene_id "ENSG00000266513";
chr18	StringTie	exon	3770924	3771430	1000	-	.	gene_id "MSTRG.80457"; transcript_id "ENST00000584060"; exon_number "2"; gene_name "RP11-874J12.3"; ref_gene_id "ENSG00000266513";
chr18	StringTie	transcript	3493399	3510082	1000	-	.	gene_id "MSTRG.80457"; transcript_id "MSTRG.80457.1";
chr18	StringTie	exon	3493399	3499394	1000	-	.	gene_id "MSTRG.80457"; transcript_id "MSTRG.80457.1"; exon_number "1";
chr18	StringTie	exon	3502493	3502645	1000	-	.	gene_id "MSTRG.80457"; transcript_id "MSTRG.80457.1"; exon_number "2";
chr18	StringTie	exon	3508570	3508661	1000	-	.	gene_id "MSTRG.80457"; transcript_id "MSTRG.80457.1"; exon_number "3";
chr18	StringTie	exon	3509154	3510082	1000	-	.	gene_id "MSTRG.80457"; transcript_id "MSTRG.80457.1"; exon_number "4";
chr18	StringTie	transcript	3495986	4455274	1000	-	.	gene_id "MSTRG.80457"; transcript_id "MSTRG.80457.10";
chr18	StringTie	exon	3495986	3499394	1000	-	.	gene_id "MSTRG.80457"; transcript_id "MSTRG.80457.10"; exon_number "1";
chr18	StringTie	exon	3502493	3502645	1000	-	.	gene_id "MSTRG.80457"; transcript_id "MSTRG.80457.10"; exon_number "2";
chr18	StringTie	exon	3508570	3508661	1000	-	.	gene_id "MSTRG.80457"; transcript_id "MSTRG.80457.10"; exon_number "3";
chr18	StringTie	exon	3534194	3534615	1000	-	.	gene_id "MSTRG.80457"; transcript_id "MSTRG.80457.10"; exon_number "4";
chr18	StringTie	exon	3567490	3567581	1000	-	.	gene_id "MSTRG.80457"; transcript_id "MSTRG.80457.10"; exon_number "5";
chr18	StringTie	exon	3581875	3582164	1000	-	.	gene_id "MSTRG.80457"; transcript_id "MSTRG.80457.10"; exon_number "6";
chr18	StringTie	exon	3729135	3729375	1000	-	.	gene_id "MSTRG.80457"; transcript_id "MSTRG.80457.10"; exon_number "7";
chr18	StringTie	exon	3742335	3742512	1000	-	.	gene_id "MSTRG.80457"; transcript_id "MSTRG.80457.10"; exon_number "8";
chr18	StringTie	exon	3814059	3814273	1000	-	.	gene_id "MSTRG.80457"; transcript_id "MSTRG.80457.10"; exon_number "9";
chr18	StringTie	exon	3879112	3880140	1000	-	.	gene_id "MSTRG.80457"; transcript_id "MSTRG.80457.10"; exon_number "10";
chr18	StringTie	exon	4005116	4005201	1000	-	.	gene_id "MSTRG.80457"; transcript_id "MSTRG.80457.10"; exon_number "11";
chr18	StringTie	exon	4151180	4151287	1000	-	.	gene_id "MSTRG.80457"; transcript_id "MSTRG.80457.10"; exon_number "12";
chr18	StringTie	exon	4455006	4455274	1000	-	.	gene_id "MSTRG.80457"; transcript_id "MSTRG.80457.10"; exon_number "13";
chr18	StringTie	transcript	4441336	4455352	1000	-	.	gene_id "MSTRG.80457"; transcript_id "MSTRG.80457.101";
chr18	StringTie	exon	4441336	4441361	1000	-	.	gene_id "MSTRG.80457"; transcript_id "MSTRG.80457.101"; exon_number "1";
chr18	StringTie	exon	4455006	4455352	1000	-	.	gene_id "MSTRG.80457"; transcript_id "MSTRG.80457.101"; exon_number "2";
chr18	StringTie	transcript	3495998	3602981	1000	-	.	gene_id "MSTRG.80457"; transcript_id "MSTRG.80457.11";
chr18	StringTie	exon	3495998	3499394	1000	-	.	gene_id "MSTRG.80457"; transcript_id "MSTRG.80457.11"; exon_number "1";
chr18	StringTie	exon	3502493	3502645	1000	-	.	gene_id "MSTRG.80457"; transcript_id "MSTRG.80457.11"; exon_number "2";
chr18	StringTie	exon	3508570	3508661	1000	-	.	gene_id "MSTRG.80457"; transcript_id "MSTRG.80457.11"; exon_number "3";
chr18	StringTie	exon	3534194	3534615	1000	-	.	gene_id "MSTRG.80457"; transcript_id "MSTRG.80457.11"; exon_number "4";
chr18	StringTie	exon	3567490	3567581	1000	-	.	gene_id "MSTRG.80457"; transcript_id "MSTRG.80457.11"; exon_number "5";
chr18	StringTie	exon	3581875	3582248	1000	-	.	gene_id "MSTRG.80457"; transcript_id "MSTRG.80457.11"; exon_number "6";
chr18	StringTie	exon	3582782	3590140	1000	-	.	gene_id "MSTRG.80457"; transcript_id "MSTRG.80457.11"; exon_number "7";
chr18	StringTie	exon	3601317	3602981	1000	-	.	gene_id "MSTRG.80457"; transcript_id "MSTRG.80457.11"; exon_number "8";
chr18	StringTie	transcript	3495998	3593725	1000	-	.	gene_id "MSTRG.80457"; transcript_id "MSTRG.80457.12";
chr18	StringTie	exon	3495998	3499394	1000	-	.	gene_id "MSTRG.80457"; transcript_id "MSTRG.80457.12"; exon_number "1";
chr18	StringTie	exon	3502493	3502645	1000	-	.	gene_id "MSTRG.80457"; transcript_id "MSTRG.80457.12"; exon_number "2";
chr18	StringTie	exon	3508570	3508661	1000	-	.	gene_id "MSTRG.80457"; transcript_id "MSTRG.80457.12"; exon_number "3";
chr18	StringTie	exon	3534194	3534615	1000	-	.	gene_id "MSTRG.80457"; transcript_id "MSTRG.80457.12"; exon_number "4";
chr18	StringTie	exon	3567490	3567581	1000	-	.	gene_id "MSTRG.80457"; transcript_id "MSTRG.80457.12"; exon_number "5";
chr18	StringTie	exon	3581875	3582248	1000	-	.	gene_id "MSTRG.80457"; transcript_id "MSTRG.80457.12"; exon_number "6";
chr18	StringTie	exon	3584353	3593725	1000	-	.	gene_id "MSTRG.80457"; transcript_id "MSTRG.80457.12"; exon_number "7";
chr18	StringTie	transcript	3495998	3593725	1000	-	.	gene_id "MSTRG.80457"; transcript_id "MSTRG.80457.13";
chr18	StringTie	exon	3495998	3499394	1000	-	.	gene_id "MSTRG.80457"; transcript_id "MSTRG.80457.13"; exon_number "1";
chr18	StringTie	exon	3502493	3502645	1000	-	.	gene_id "MSTRG.80457"; transcript_id "MSTRG.80457.13"; exon_number "2";
chr18	StringTie	exon	3508570	3508661	1000	-	.	gene_id "MSTRG.80457"; transcript_id "MSTRG.80457.13"; exon_number "3";
chr18	StringTie	exon	3534194	3534615	1000	-	.	gene_id "MSTRG.80457"; transcript_id "MSTRG.80457.13"; exon_number "4";
chr18	StringTie	exon	3567490	3567581	1000	-	.	gene_id "MSTRG.80457"; transcript_id "MSTRG.80457.13"; exon_number "5";
chr18	StringTie	exon	3581875	3582248	1000	-	.	gene_id "MSTRG.80457"; transcript_id "MSTRG.80457.13"; exon_number "6";
chr18	StringTie	exon	3587814	3593725	1000	-	.	gene_id "MSTRG.80457"; transcript_id "MSTRG.80457.13"; exon_number "7";
chr18	StringTie	transcript	3496016	4455421	1000	-	.	gene_id "MSTRG.80457"; transcript_id "MSTRG.80457.14";
chr18	StringTie	exon	3496016	3499394	1000	-	.	gene_id "MSTRG.80457"; transcript_id "MSTRG.80457.14"; exon_number "1";
chr18	StringTie	exon	3502493	3502645	1000	-	.	gene_id "MSTRG.80457"; transcript_id "MSTRG.80457.14"; exon_number "2";
chr18	StringTie	exon	3508570	3508661	1000	-	.	gene_id "MSTRG.80457"; transcript_id "MSTRG.80457.14"; exon_number "3";
chr18	StringTie	exon	3534194	3534615	1000	-	.	gene_id "MSTRG.80457"; transcript_id "MSTRG.80457.14"; exon_number "4";
chr18	StringTie	exon	3567490	3567581	1000	-	.	gene_id "MSTRG.80457"; transcript_id "MSTRG.80457.14"; exon_number "5";
chr18	StringTie	exon	3581875	3582248	1000	-	.	gene_id "MSTRG.80457"; transcript_id "MSTRG.80457.14"; exon_number "6";
chr18	StringTie	exon	3656084	3656113	1000	-	.	gene_id "MSTRG.80457"; transcript_id "MSTRG.80457.14"; exon_number "7";
chr18	StringTie	exon	3729135	3729375	1000	-	.	gene_id "MSTRG.80457"; transcript_id "MSTRG.80457.14"; exon_number "8";
chr18	StringTie	exon	3742335	3742512	1000	-	.	gene_id "MSTRG.80457"; transcript_id "MSTRG.80457.14"; exon_number "9";
chr18	StringTie	exon	3814059	3814273	1000	-	.	gene_id "MSTRG.80457"; transcript_id "MSTRG.80457.14"; exon_number "10";
chr18	StringTie	exon	3879112	3880140	1000	-	.	gene_id "MSTRG.80457"; transcript_id "MSTRG.80457.14"; exon_number "11";
chr18	StringTie	exon	4005116	4005201	1000	-	.	gene_id "MSTRG.80457"; transcript_id "MSTRG.80457.14"; exon_number "12";
chr18	StringTie	exon	4151180	4151287	1000	-	.	gene_id "MSTRG.80457"; transcript_id "MSTRG.80457.14"; exon_number "13";
chr18	StringTie	exon	4455006	4455421	1000	-	.	gene_id "MSTRG.80457"; transcript_id "MSTRG.80457.14"; exon_number "14";
chr18	StringTie	transcript	3496027	3547319	1000	-	.	gene_id "MSTRG.80457"; transcript_id "MSTRG.80457.15";
chr18	StringTie	exon	3496027	3499394	1000	-	.	gene_id "MSTRG.80457"; transcript_id "MSTRG.80457.15"; exon_number "1";
chr18	StringTie	exon	3502493	3502645	1000	-	.	gene_id "MSTRG.80457"; transcript_id "MSTRG.80457.15"; exon_number "2";
chr18	StringTie	exon	3508570	3508661	1000	-	.	gene_id "MSTRG.80457"; transcript_id "MSTRG.80457.15"; exon_number "3";
chr18	StringTie	exon	3534194	3534615	1000	-	.	gene_id "MSTRG.80457"; transcript_id "MSTRG.80457.15"; exon_number "4";
chr18	StringTie	exon	3547004	3547319	1000	-	.	gene_id "MSTRG.80457"; transcript_id "MSTRG.80457.15"; exon_number "5";
chr18	StringTie	transcript	3496032	3509016	1000	-	.	gene_id "MSTRG.80457"; transcript_id "MSTRG.80457.16";
chr18	StringTie	exon	3496032	3499394	1000	-	.	gene_id "MSTRG.80457"; transcript_id "MSTRG.80457.16"; exon_number "1";
chr18	StringTie	exon	3502493	3502645	1000	-	.	gene_id "MSTRG.80457"; transcript_id "MSTRG.80457.16"; exon_number "2";
chr18	StringTie	exon	3508570	3508661	1000	-	.	gene_id "MSTRG.80457"; transcript_id "MSTRG.80457.16"; exon_number "3";
chr18	StringTie	exon	3508778	3509016	1000	-	.	gene_id "MSTRG.80457"; transcript_id "MSTRG.80457.16"; exon_number "4";
chr18	StringTie	transcript	3496032	4248719	1000	-	.	gene_id "MSTRG.80457"; transcript_id "MSTRG.80457.17";
chr18	StringTie	exon	3496032	3499394	1000	-	.	gene_id "MSTRG.80457"; transcript_id "MSTRG.80457.17"; exon_number "1";
chr18	StringTie	exon	3502493	3502645	1000	-	.	gene_id "MSTRG.80457"; transcript_id "MSTRG.80457.17"; exon_number "2";
chr18	StringTie	exon	3508570	3508661	1000	-	.	gene_id "MSTRG.80457"; transcript_id "MSTRG.80457.17"; exon_number "3";
chr18	StringTie	exon	3534194	3534615	1000	-	.	gene_id "MSTRG.80457"; transcript_id "MSTRG.80457.17"; exon_number "4";
chr18	StringTie	exon	3567490	3567581	1000	-	.	gene_id "MSTRG.80457"; transcript_id "MSTRG.80457.17"; exon_number "5";
chr18	StringTie	exon	3581875	3582248	1000	-	.	gene_id "MSTRG.80457"; transcript_id "MSTRG.80457.17"; exon_number "6";
chr18	StringTie	exon	3656084	3656113	1000	-	.	gene_id "MSTRG.80457"; transcript_id "MSTRG.80457.17"; exon_number "7";
chr18	StringTie	exon	3729135	3729375	1000	-	.	gene_id "MSTRG.80457"; transcript_id "MSTRG.80457.17"; exon_number "8";
chr18	StringTie	exon	3742335	3742512	1000	-	.	gene_id "MSTRG.80457"; transcript_id "MSTRG.80457.17"; exon_number "9";
chr18	StringTie	exon	3814059	3814273	1000	-	.	gene_id "MSTRG.80457"; transcript_id "MSTRG.80457.17"; exon_number "10";
chr18	StringTie	exon	3879112	3880140	1000	-	.	gene_id "MSTRG.80457"; transcript_id "MSTRG.80457.17"; exon_number "11";
chr18	StringTie	exon	4005116	4005201	1000	-	.	gene_id "MSTRG.80457"; transcript_id "MSTRG.80457.17"; exon_number "12";
chr18	StringTie	exon	4151180	4151287	1000	-	.	gene_id "MSTRG.80457"; transcript_id "MSTRG.80457.17"; exon_number "13";
chr18	StringTie	exon	4248569	4248719	1000	-	.	gene_id "MSTRG.80457"; transcript_id "MSTRG.80457.17"; exon_number "14";
chr18	StringTie	transcript	3493399	3500015	1000	-	.	gene_id "MSTRG.80457"; transcript_id "MSTRG.80457.2";
chr18	StringTie	exon	3493399	3499394	1000	-	.	gene_id "MSTRG.80457"; transcript_id "MSTRG.80457.2"; exon_number "1";
chr18	StringTie	exon	3499492	3500015	1000	-	.	gene_id "MSTRG.80457"; transcript_id "MSTRG.80457.2"; exon_number "2";
chr18	StringTie	transcript	3496033	4455266	1000	-	.	gene_id "MSTRG.80457"; transcript_id "MSTRG.80457.24";
chr18	StringTie	exon	3496033	3499453	1000	-	.	gene_id "MSTRG.80457"; transcript_id "MSTRG.80457.24"; exon_number "1";
chr18	StringTie	exon	3502493	3502645	1000	-	.	gene_id "MSTRG.80457"; transcript_id "MSTRG.80457.24"; exon_number "2";
chr18	StringTie	exon	3508570	3508661	1000	-	.	gene_id "MSTRG.80457"; transcript_id "MSTRG.80457.24"; exon_number "3";
chr18	StringTie	exon	3534194	3534615	1000	-	.	gene_id "MSTRG.80457"; transcript_id "MSTRG.80457.24"; exon_number "4";
chr18	StringTie	exon	3567490	3567581	1000	-	.	gene_id "MSTRG.80457"; transcript_id "MSTRG.80457.24"; exon_number "5";
chr18	StringTie	exon	3581875	3582248	1000	-	.	gene_id "MSTRG.80457"; transcript_id "MSTRG.80457.24"; exon_number "6";
chr18	StringTie	exon	3729135	3729375	1000	-	.	gene_id "MSTRG.80457"; transcript_id "MSTRG.80457.24"; exon_number "7";
chr18	StringTie	exon	3742335	3742512	1000	-	.	gene_id "MSTRG.80457"; transcript_id "MSTRG.80457.24"; exon_number "8";
chr18	StringTie	exon	3814059	3814273	1000	-	.	gene_id "MSTRG.80457"; transcript_id "MSTRG.80457.24"; exon_number "9";
chr18	StringTie	exon	3879112	3880140	1000	-	.	gene_id "MSTRG.80457"; transcript_id "MSTRG.80457.24"; exon_number "10";
chr18	StringTie	exon	4005116	4005201	1000	-	.	gene_id "MSTRG.80457"; transcript_id "MSTRG.80457.24"; exon_number "11";
chr18	StringTie	exon	4151180	4151287	1000	-	.	gene_id "MSTRG.80457"; transcript_id "MSTRG.80457.24"; exon_number "12";
chr18	StringTie	exon	4455006	4455266	1000	-	.	gene_id "MSTRG.80457"; transcript_id "MSTRG.80457.24"; exon_number "13";
chr18	StringTie	transcript	3501840	3874360	1000	-	.	gene_id "MSTRG.80457"; transcript_id "MSTRG.80457.28";
chr18	StringTie	exon	3501840	3502645	1000	-	.	gene_id "MSTRG.80457"; transcript_id "MSTRG.80457.28"; exon_number "1";
chr18	StringTie	exon	3508570	3508661	1000	-	.	gene_id "MSTRG.80457"; transcript_id "MSTRG.80457.28"; exon_number "2";
chr18	StringTie	exon	3534194	3534615	1000	-	.	gene_id "MSTRG.80457"; transcript_id "MSTRG.80457.28"; exon_number "3";
chr18	StringTie	exon	3567490	3567581	1000	-	.	gene_id "MSTRG.80457"; transcript_id "MSTRG.80457.28"; exon_number "4";
chr18	StringTie	exon	3581875	3582248	1000	-	.	gene_id "MSTRG.80457"; transcript_id "MSTRG.80457.28"; exon_number "5";
chr18	StringTie	exon	3656084	3656113	1000	-	.	gene_id "MSTRG.80457"; transcript_id "MSTRG.80457.28"; exon_number "6";
chr18	StringTie	exon	3729135	3729375	1000	-	.	gene_id "MSTRG.80457"; transcript_id "MSTRG.80457.28"; exon_number "7";
chr18	StringTie	exon	3742335	3742512	1000	-	.	gene_id "MSTRG.80457"; transcript_id "MSTRG.80457.28"; exon_number "8";
chr18	StringTie	exon	3814059	3814273	1000	-	.	gene_id "MSTRG.80457"; transcript_id "MSTRG.80457.28"; exon_number "9";
chr18	StringTie	exon	3874148	3874360	1000	-	.	gene_id "MSTRG.80457"; transcript_id "MSTRG.80457.28"; exon_number "10";
chr18	StringTie	transcript	3501892	3845347	1000	-	.	gene_id "MSTRG.80457"; transcript_id "MSTRG.80457.29";
chr18	StringTie	exon	3501892	3502645	1000	-	.	gene_id "MSTRG.80457"; transcript_id "MSTRG.80457.29"; exon_number "1";
chr18	StringTie	exon	3508570	3508660	1000	-	.	gene_id "MSTRG.80457"; transcript_id "MSTRG.80457.29"; exon_number "2";
chr18	StringTie	exon	3534194	3534615	1000	-	.	gene_id "MSTRG.80457"; transcript_id "MSTRG.80457.29"; exon_number "3";
chr18	StringTie	exon	3567490	3567581	1000	-	.	gene_id "MSTRG.80457"; transcript_id "MSTRG.80457.29"; exon_number "4";
chr18	StringTie	exon	3581875	3582248	1000	-	.	gene_id "MSTRG.80457"; transcript_id "MSTRG.80457.29"; exon_number "5";
chr18	StringTie	exon	3656084	3656113	1000	-	.	gene_id "MSTRG.80457"; transcript_id "MSTRG.80457.29"; exon_number "6";
chr18	StringTie	exon	3729135	3729375	1000	-	.	gene_id "MSTRG.80457"; transcript_id "MSTRG.80457.29"; exon_number "7";
chr18	StringTie	exon	3742335	3742512	1000	-	.	gene_id "MSTRG.80457"; transcript_id "MSTRG.80457.29"; exon_number "8";
chr18	StringTie	exon	3814059	3814273	1000	-	.	gene_id "MSTRG.80457"; transcript_id "MSTRG.80457.29"; exon_number "9";
chr18	StringTie	exon	3845232	3845347	1000	-	.	gene_id "MSTRG.80457"; transcript_id "MSTRG.80457.29"; exon_number "10";
chr18	StringTie	transcript	3493510	3596561	1000	-	.	gene_id "MSTRG.80457"; transcript_id "MSTRG.80457.3";
chr18	StringTie	exon	3493510	3499394	1000	-	.	gene_id "MSTRG.80457"; transcript_id "MSTRG.80457.3"; exon_number "1";
chr18	StringTie	exon	3502493	3502645	1000	-	.	gene_id "MSTRG.80457"; transcript_id "MSTRG.80457.3"; exon_number "2";
chr18	StringTie	exon	3508570	3508661	1000	-	.	gene_id "MSTRG.80457"; transcript_id "MSTRG.80457.3"; exon_number "3";
chr18	StringTie	exon	3534194	3534615	1000	-	.	gene_id "MSTRG.80457"; transcript_id "MSTRG.80457.3"; exon_number "4";
chr18	StringTie	exon	3546106	3546411	1000	-	.	gene_id "MSTRG.80457"; transcript_id "MSTRG.80457.3"; exon_number "5";
chr18	StringTie	exon	3567490	3567581	1000	-	.	gene_id "MSTRG.80457"; transcript_id "MSTRG.80457.3"; exon_number "6";
chr18	StringTie	exon	3581875	3582248	1000	-	.	gene_id "MSTRG.80457"; transcript_id "MSTRG.80457.3"; exon_number "7";
chr18	StringTie	exon	3595681	3596561	1000	-	.	gene_id "MSTRG.80457"; transcript_id "MSTRG.80457.3"; exon_number "8";
chr18	StringTie	transcript	3501892	3874740	1000	-	.	gene_id "MSTRG.80457"; transcript_id "MSTRG.80457.30";
chr18	StringTie	exon	3501892	3502645	1000	-	.	gene_id "MSTRG.80457"; transcript_id "MSTRG.80457.30"; exon_number "1";
chr18	StringTie	exon	3508570	3508660	1000	-	.	gene_id "MSTRG.80457"; transcript_id "MSTRG.80457.30"; exon_number "2";
chr18	StringTie	exon	3534194	3534615	1000	-	.	gene_id "MSTRG.80457"; transcript_id "MSTRG.80457.30"; exon_number "3";
chr18	StringTie	exon	3567490	3567581	1000	-	.	gene_id "MSTRG.80457"; transcript_id "MSTRG.80457.30"; exon_number "4";
chr18	StringTie	exon	3581875	3582248	1000	-	.	gene_id "MSTRG.80457"; transcript_id "MSTRG.80457.30"; exon_number "5";
chr18	StringTie	exon	3656084	3656113	1000	-	.	gene_id "MSTRG.80457"; transcript_id "MSTRG.80457.30"; exon_number "6";
chr18	StringTie	exon	3729135	3729375	1000	-	.	gene_id "MSTRG.80457"; transcript_id "MSTRG.80457.30"; exon_number "7";
chr18	StringTie	exon	3742335	3742512	1000	-	.	gene_id "MSTRG.80457"; transcript_id "MSTRG.80457.30"; exon_number "8";
chr18	StringTie	exon	3814059	3814273	1000	-	.	gene_id "MSTRG.80457"; transcript_id "MSTRG.80457.30"; exon_number "9";
chr18	StringTie	exon	3874614	3874740	1000	-	.	gene_id "MSTRG.80457"; transcript_id "MSTRG.80457.30"; exon_number "10";
chr18	StringTie	transcript	3501908	3874290	1000	-	.	gene_id "MSTRG.80457"; transcript_id "MSTRG.80457.31";
chr18	StringTie	exon	3501908	3502645	1000	-	.	gene_id "MSTRG.80457"; transcript_id "MSTRG.80457.31"; exon_number "1";
chr18	StringTie	exon	3508570	3508661	1000	-	.	gene_id "MSTRG.80457"; transcript_id "MSTRG.80457.31"; exon_number "2";
chr18	StringTie	exon	3534194	3534615	1000	-	.	gene_id "MSTRG.80457"; transcript_id "MSTRG.80457.31"; exon_number "3";
chr18	StringTie	exon	3567490	3567581	1000	-	.	gene_id "MSTRG.80457"; transcript_id "MSTRG.80457.31"; exon_number "4";
chr18	StringTie	exon	3581875	3582248	1000	-	.	gene_id "MSTRG.80457"; transcript_id "MSTRG.80457.31"; exon_number "5";
chr18	StringTie	exon	3729135	3729375	1000	-	.	gene_id "MSTRG.80457"; transcript_id "MSTRG.80457.31"; exon_number "6";
chr18	StringTie	exon	3742335	3742512	1000	-	.	gene_id "MSTRG.80457"; transcript_id "MSTRG.80457.31"; exon_number "7";
chr18	StringTie	exon	3814059	3814273	1000	-	.	gene_id "MSTRG.80457"; transcript_id "MSTRG.80457.31"; exon_number "8";
chr18	StringTie	exon	3874148	3874290	1000	-	.	gene_id "MSTRG.80457"; transcript_id "MSTRG.80457.31"; exon_number "9";
chr18	StringTie	transcript	3501971	3874759	1000	-	.	gene_id "MSTRG.80457"; transcript_id "MSTRG.80457.32";
chr18	StringTie	exon	3501971	3502645	1000	-	.	gene_id "MSTRG.80457"; transcript_id "MSTRG.80457.32"; exon_number "1";
chr18	StringTie	exon	3508570	3508661	1000	-	.	gene_id "MSTRG.80457"; transcript_id "MSTRG.80457.32"; exon_number "2";
chr18	StringTie	exon	3534194	3534615	1000	-	.	gene_id "MSTRG.80457"; transcript_id "MSTRG.80457.32"; exon_number "3";
chr18	StringTie	exon	3567490	3567581	1000	-	.	gene_id "MSTRG.80457"; transcript_id "MSTRG.80457.32"; exon_number "4";
chr18	StringTie	exon	3581875	3582248	1000	-	.	gene_id "MSTRG.80457"; transcript_id "MSTRG.80457.32"; exon_number "5";
chr18	StringTie	exon	3729135	3729375	1000	-	.	gene_id "MSTRG.80457"; transcript_id "MSTRG.80457.32"; exon_number "6";
chr18	StringTie	exon	3742335	3742512	1000	-	.	gene_id "MSTRG.80457"; transcript_id "MSTRG.80457.32"; exon_number "7";
chr18	StringTie	exon	3814059	3814273	1000	-	.	gene_id "MSTRG.80457"; transcript_id "MSTRG.80457.32"; exon_number "8";
chr18	StringTie	exon	3874614	3874759	1000	-	.	gene_id "MSTRG.80457"; transcript_id "MSTRG.80457.32"; exon_number "9";
chr18	StringTie	transcript	3502037	4455425	1000	-	.	gene_id "MSTRG.80457"; transcript_id "MSTRG.80457.33";
chr18	StringTie	exon	3502037	3502645	1000	-	.	gene_id "MSTRG.80457"; transcript_id "MSTRG.80457.33"; exon_number "1";
chr18	StringTie	exon	3508570	3508661	1000	-	.	gene_id "MSTRG.80457"; transcript_id "MSTRG.80457.33"; exon_number "2";
chr18	StringTie	exon	3534194	3534615	1000	-	.	gene_id "MSTRG.80457"; transcript_id "MSTRG.80457.33"; exon_number "3";
chr18	StringTie	exon	3567490	3567581	1000	-	.	gene_id "MSTRG.80457"; transcript_id "MSTRG.80457.33"; exon_number "4";
chr18	StringTie	exon	3581875	3582248	1000	-	.	gene_id "MSTRG.80457"; transcript_id "MSTRG.80457.33"; exon_number "5";
chr18	StringTie	exon	3729135	3729375	1000	-	.	gene_id "MSTRG.80457"; transcript_id "MSTRG.80457.33"; exon_number "6";
chr18	StringTie	exon	3742335	3742512	1000	-	.	gene_id "MSTRG.80457"; transcript_id "MSTRG.80457.33"; exon_number "7";
chr18	StringTie	exon	3814059	3814273	1000	-	.	gene_id "MSTRG.80457"; transcript_id "MSTRG.80457.33"; exon_number "8";
chr18	StringTie	exon	3879112	3880140	1000	-	.	gene_id "MSTRG.80457"; transcript_id "MSTRG.80457.33"; exon_number "9";
chr18	StringTie	exon	4005116	4005201	1000	-	.	gene_id "MSTRG.80457"; transcript_id "MSTRG.80457.33"; exon_number "10";
chr18	StringTie	exon	4151180	4151282	1000	-	.	gene_id "MSTRG.80457"; transcript_id "MSTRG.80457.33"; exon_number "11";
chr18	StringTie	exon	4455006	4455425	1000	-	.	gene_id "MSTRG.80457"; transcript_id "MSTRG.80457.33"; exon_number "12";
chr18	StringTie	transcript	3502124	3508956	1000	-	.	gene_id "MSTRG.80457"; transcript_id "MSTRG.80457.34";
chr18	StringTie	exon	3502124	3502645	1000	-	.	gene_id "MSTRG.80457"; transcript_id "MSTRG.80457.34"; exon_number "1";
chr18	StringTie	exon	3508570	3508661	1000	-	.	gene_id "MSTRG.80457"; transcript_id "MSTRG.80457.34"; exon_number "2";
chr18	StringTie	exon	3508940	3508956	1000	-	.	gene_id "MSTRG.80457"; transcript_id "MSTRG.80457.34"; exon_number "3";
chr18	StringTie	transcript	3516501	3546448	1000	-	.	gene_id "MSTRG.80457"; transcript_id "MSTRG.80457.37";
chr18	StringTie	exon	3516501	3519852	1000	-	.	gene_id "MSTRG.80457"; transcript_id "MSTRG.80457.37"; exon_number "1";
chr18	StringTie	exon	3534194	3534615	1000	-	.	gene_id "MSTRG.80457"; transcript_id "MSTRG.80457.37"; exon_number "2";
chr18	StringTie	exon	3546106	3546448	1000	-	.	gene_id "MSTRG.80457"; transcript_id "MSTRG.80457.37"; exon_number "3";
chr18	StringTie	transcript	3518138	3584372	1000	-	.	gene_id "MSTRG.80457"; transcript_id "MSTRG.80457.38";
chr18	StringTie	exon	3518138	3519852	1000	-	.	gene_id "MSTRG.80457"; transcript_id "MSTRG.80457.38"; exon_number "1";
chr18	StringTie	exon	3534194	3534615	1000	-	.	gene_id "MSTRG.80457"; transcript_id "MSTRG.80457.38"; exon_number "2";
chr18	StringTie	exon	3542341	3542503	1000	-	.	gene_id "MSTRG.80457"; transcript_id "MSTRG.80457.38"; exon_number "3";
chr18	StringTie	exon	3567490	3567581	1000	-	.	gene_id "MSTRG.80457"; transcript_id "MSTRG.80457.38"; exon_number "4";
chr18	StringTie	exon	3581875	3582248	1000	-	.	gene_id "MSTRG.80457"; transcript_id "MSTRG.80457.38"; exon_number "5";
chr18	StringTie	exon	3584349	3584372	1000	-	.	gene_id "MSTRG.80457"; transcript_id "MSTRG.80457.38"; exon_number "6";
chr18	StringTie	transcript	3518157	3547219	1000	-	.	gene_id "MSTRG.80457"; transcript_id "MSTRG.80457.39";
chr18	StringTie	exon	3518157	3519852	1000	-	.	gene_id "MSTRG.80457"; transcript_id "MSTRG.80457.39"; exon_number "1";
chr18	StringTie	exon	3534194	3534615	1000	-	.	gene_id "MSTRG.80457"; transcript_id "MSTRG.80457.39"; exon_number "2";
chr18	StringTie	exon	3547004	3547219	1000	-	.	gene_id "MSTRG.80457"; transcript_id "MSTRG.80457.39"; exon_number "3";
chr18	StringTie	transcript	3493662	3510068	1000	-	.	gene_id "MSTRG.80457"; transcript_id "MSTRG.80457.4";
chr18	StringTie	exon	3493662	3499394	1000	-	.	gene_id "MSTRG.80457"; transcript_id "MSTRG.80457.4"; exon_number "1";
chr18	StringTie	exon	3502493	3502645	1000	-	.	gene_id "MSTRG.80457"; transcript_id "MSTRG.80457.4"; exon_number "2";
chr18	StringTie	exon	3508570	3508661	1000	-	.	gene_id "MSTRG.80457"; transcript_id "MSTRG.80457.4"; exon_number "3";
chr18	StringTie	exon	3509620	3510068	1000	-	.	gene_id "MSTRG.80457"; transcript_id "MSTRG.80457.4"; exon_number "4";
chr18	StringTie	transcript	3524964	3546516	1000	-	.	gene_id "MSTRG.80457"; transcript_id "MSTRG.80457.40";
chr18	StringTie	exon	3524964	3525083	1000	-	.	gene_id "MSTRG.80457"; transcript_id "MSTRG.80457.40"; exon_number "1";
chr18	StringTie	exon	3534194	3534615	1000	-	.	gene_id "MSTRG.80457"; transcript_id "MSTRG.80457.40"; exon_number "2";
chr18	StringTie	exon	3542341	3542503	1000	-	.	gene_id "MSTRG.80457"; transcript_id "MSTRG.80457.40"; exon_number "3";
chr18	StringTie	exon	3546106	3546516	1000	-	.	gene_id "MSTRG.80457"; transcript_id "MSTRG.80457.40"; exon_number "4";
chr18	StringTie	transcript	3527178	3546300	1000	-	.	gene_id "MSTRG.80457"; transcript_id "MSTRG.80457.41";
chr18	StringTie	exon	3527178	3527220	1000	-	.	gene_id "MSTRG.80457"; transcript_id "MSTRG.80457.41"; exon_number "1";
chr18	StringTie	exon	3534194	3534615	1000	-	.	gene_id "MSTRG.80457"; transcript_id "MSTRG.80457.41"; exon_number "2";
chr18	StringTie	exon	3546106	3546300	1000	-	.	gene_id "MSTRG.80457"; transcript_id "MSTRG.80457.41"; exon_number "3";
chr18	StringTie	transcript	3527194	3546448	1000	-	.	gene_id "MSTRG.80457"; transcript_id "MSTRG.80457.42";
chr18	StringTie	exon	3527194	3527220	1000	-	.	gene_id "MSTRG.80457"; transcript_id "MSTRG.80457.42"; exon_number "1";
chr18	StringTie	exon	3534194	3534615	1000	-	.	gene_id "MSTRG.80457"; transcript_id "MSTRG.80457.42"; exon_number "2";
chr18	StringTie	exon	3542341	3542503	1000	-	.	gene_id "MSTRG.80457"; transcript_id "MSTRG.80457.42"; exon_number "3";
chr18	StringTie	exon	3546106	3546448	1000	-	.	gene_id "MSTRG.80457"; transcript_id "MSTRG.80457.42"; exon_number "4";
chr18	StringTie	transcript	3534002	3584648	1000	-	.	gene_id "MSTRG.80457"; transcript_id "MSTRG.80457.43";
chr18	StringTie	exon	3534002	3534106	1000	-	.	gene_id "MSTRG.80457"; transcript_id "MSTRG.80457.43"; exon_number "1";
chr18	StringTie	exon	3534194	3534615	1000	-	.	gene_id "MSTRG.80457"; transcript_id "MSTRG.80457.43"; exon_number "2";
chr18	StringTie	exon	3542341	3542503	1000	-	.	gene_id "MSTRG.80457"; transcript_id "MSTRG.80457.43"; exon_number "3";
chr18	StringTie	exon	3567490	3567581	1000	-	.	gene_id "MSTRG.80457"; transcript_id "MSTRG.80457.43"; exon_number "4";
chr18	StringTie	exon	3581875	3582248	1000	-	.	gene_id "MSTRG.80457"; transcript_id "MSTRG.80457.43"; exon_number "5";
chr18	StringTie	exon	3582782	3584648	1000	-	.	gene_id "MSTRG.80457"; transcript_id "MSTRG.80457.43"; exon_number "6";
chr18	StringTie	transcript	3534194	3535323	1000	-	.	gene_id "MSTRG.80457"; transcript_id "MSTRG.80457.44";
chr18	StringTie	exon	3534194	3534615	1000	-	.	gene_id "MSTRG.80457"; transcript_id "MSTRG.80457.44"; exon_number "1";
chr18	StringTie	exon	3535300	3535323	1000	-	.	gene_id "MSTRG.80457"; transcript_id "MSTRG.80457.44"; exon_number "2";
chr18	StringTie	transcript	3534202	3537517	1000	-	.	gene_id "MSTRG.80457"; transcript_id "MSTRG.80457.45";
chr18	StringTie	exon	3534202	3534615	1000	-	.	gene_id "MSTRG.80457"; transcript_id "MSTRG.80457.45"; exon_number "1";
chr18	StringTie	exon	3537501	3537517	1000	-	.	gene_id "MSTRG.80457"; transcript_id "MSTRG.80457.45"; exon_number "2";
chr18	StringTie	transcript	3542447	3584380	1000	-	.	gene_id "MSTRG.80457"; transcript_id "MSTRG.80457.46";
chr18	StringTie	exon	3542447	3542503	1000	-	.	gene_id "MSTRG.80457"; transcript_id "MSTRG.80457.46"; exon_number "1";
chr18	StringTie	exon	3567490	3567581	1000	-	.	gene_id "MSTRG.80457"; transcript_id "MSTRG.80457.46"; exon_number "2";
chr18	StringTie	exon	3581875	3582248	1000	-	.	gene_id "MSTRG.80457"; transcript_id "MSTRG.80457.46"; exon_number "3";
chr18	StringTie	exon	3584353	3584380	1000	-	.	gene_id "MSTRG.80457"; transcript_id "MSTRG.80457.46"; exon_number "4";
chr18	StringTie	transcript	3542454	3588132	1000	-	.	gene_id "MSTRG.80457"; transcript_id "MSTRG.80457.47";
chr18	StringTie	exon	3542454	3542503	1000	-	.	gene_id "MSTRG.80457"; transcript_id "MSTRG.80457.47"; exon_number "1";
chr18	StringTie	exon	3567490	3567581	1000	-	.	gene_id "MSTRG.80457"; transcript_id "MSTRG.80457.47"; exon_number "2";
chr18	StringTie	exon	3581875	3582248	1000	-	.	gene_id "MSTRG.80457"; transcript_id "MSTRG.80457.47"; exon_number "3";
chr18	StringTie	exon	3587814	3588132	1000	-	.	gene_id "MSTRG.80457"; transcript_id "MSTRG.80457.47"; exon_number "4";
chr18	StringTie	transcript	3557831	3594442	1000	-	.	gene_id "MSTRG.80457"; transcript_id "MSTRG.80457.48";
chr18	StringTie	exon	3557831	3557924	1000	-	.	gene_id "MSTRG.80457"; transcript_id "MSTRG.80457.48"; exon_number "1";
chr18	StringTie	exon	3567490	3567581	1000	-	.	gene_id "MSTRG.80457"; transcript_id "MSTRG.80457.48"; exon_number "2";
chr18	StringTie	exon	3581875	3582248	1000	-	.	gene_id "MSTRG.80457"; transcript_id "MSTRG.80457.48"; exon_number "3";
chr18	StringTie	exon	3594413	3594442	1000	-	.	gene_id "MSTRG.80457"; transcript_id "MSTRG.80457.48"; exon_number "4";
chr18	StringTie	transcript	3567490	3583539	1000	-	.	gene_id "MSTRG.80457"; transcript_id "MSTRG.80457.49";
chr18	StringTie	exon	3567490	3567581	1000	-	.	gene_id "MSTRG.80457"; transcript_id "MSTRG.80457.49"; exon_number "1";
chr18	StringTie	exon	3581875	3582248	1000	-	.	gene_id "MSTRG.80457"; transcript_id "MSTRG.80457.49"; exon_number "2";
chr18	StringTie	exon	3583262	3583539	1000	-	.	gene_id "MSTRG.80457"; transcript_id "MSTRG.80457.49"; exon_number "3";
chr18	StringTie	transcript	3493730	3509058	1000	-	.	gene_id "MSTRG.80457"; transcript_id "MSTRG.80457.5";
chr18	StringTie	exon	3493730	3499394	1000	-	.	gene_id "MSTRG.80457"; transcript_id "MSTRG.80457.5"; exon_number "1";
chr18	StringTie	exon	3502493	3502645	1000	-	.	gene_id "MSTRG.80457"; transcript_id "MSTRG.80457.5"; exon_number "2";
chr18	StringTie	exon	3508570	3508661	1000	-	.	gene_id "MSTRG.80457"; transcript_id "MSTRG.80457.5"; exon_number "3";
chr18	StringTie	exon	3508823	3509058	1000	-	.	gene_id "MSTRG.80457"; transcript_id "MSTRG.80457.5"; exon_number "4";
chr18	StringTie	transcript	3567490	3589546	1000	-	.	gene_id "MSTRG.80457"; transcript_id "MSTRG.80457.50";
chr18	StringTie	exon	3567490	3567581	1000	-	.	gene_id "MSTRG.80457"; transcript_id "MSTRG.80457.50"; exon_number "1";
chr18	StringTie	exon	3581875	3582248	1000	-	.	gene_id "MSTRG.80457"; transcript_id "MSTRG.80457.50"; exon_number "2";
chr18	StringTie	exon	3589147	3589546	1000	-	.	gene_id "MSTRG.80457"; transcript_id "MSTRG.80457.50"; exon_number "3";
chr18	StringTie	transcript	3567490	3583993	1000	-	.	gene_id "MSTRG.80457"; transcript_id "MSTRG.80457.51";
chr18	StringTie	exon	3567490	3567581	1000	-	.	gene_id "MSTRG.80457"; transcript_id "MSTRG.80457.51"; exon_number "1";
chr18	StringTie	exon	3581875	3582248	1000	-	.	gene_id "MSTRG.80457"; transcript_id "MSTRG.80457.51"; exon_number "2";
chr18	StringTie	exon	3583515	3583993	1000	-	.	gene_id "MSTRG.80457"; transcript_id "MSTRG.80457.51"; exon_number "3";
chr18	StringTie	transcript	3567491	3584307	1000	-	.	gene_id "MSTRG.80457"; transcript_id "MSTRG.80457.52";
chr18	StringTie	exon	3567491	3567581	1000	-	.	gene_id "MSTRG.80457"; transcript_id "MSTRG.80457.52"; exon_number "1";
chr18	StringTie	exon	3581875	3582248	1000	-	.	gene_id "MSTRG.80457"; transcript_id "MSTRG.80457.52"; exon_number "2";
chr18	StringTie	exon	3584286	3584307	1000	-	.	gene_id "MSTRG.80457"; transcript_id "MSTRG.80457.52"; exon_number "3";
chr18	StringTie	transcript	3656083	3742515	1000	-	.	gene_id "MSTRG.80457"; transcript_id "MSTRG.80457.53";
chr18	StringTie	exon	3656083	3656113	1000	-	.	gene_id "MSTRG.80457"; transcript_id "MSTRG.80457.53"; exon_number "1";
chr18	StringTie	exon	3729135	3729375	1000	-	.	gene_id "MSTRG.80457"; transcript_id "MSTRG.80457.53"; exon_number "2";
chr18	StringTie	exon	3741690	3741756	1000	-	.	gene_id "MSTRG.80457"; transcript_id "MSTRG.80457.53"; exon_number "3";
chr18	StringTie	exon	3742335	3742515	1000	-	.	gene_id "MSTRG.80457"; transcript_id "MSTRG.80457.53"; exon_number "4";
chr18	StringTie	transcript	3667445	3845427	1000	-	.	gene_id "MSTRG.80457"; transcript_id "MSTRG.80457.54";
chr18	StringTie	exon	3667445	3680212	1000	-	.	gene_id "MSTRG.80457"; transcript_id "MSTRG.80457.54"; exon_number "1";
chr18	StringTie	exon	3729135	3729375	1000	-	.	gene_id "MSTRG.80457"; transcript_id "MSTRG.80457.54"; exon_number "2";
chr18	StringTie	exon	3742335	3742512	1000	-	.	gene_id "MSTRG.80457"; transcript_id "MSTRG.80457.54"; exon_number "3";
chr18	StringTie	exon	3814059	3814273	1000	-	.	gene_id "MSTRG.80457"; transcript_id "MSTRG.80457.54"; exon_number "4";
chr18	StringTie	exon	3821892	3822005	1000	-	.	gene_id "MSTRG.80457"; transcript_id "MSTRG.80457.54"; exon_number "5";
chr18	StringTie	exon	3845232	3845427	1000	-	.	gene_id "MSTRG.80457"; transcript_id "MSTRG.80457.54"; exon_number "6";
chr18	StringTie	transcript	3708081	3883330	1000	-	.	gene_id "MSTRG.80457"; transcript_id "MSTRG.80457.56";
chr18	StringTie	exon	3708081	3708501	1000	-	.	gene_id "MSTRG.80457"; transcript_id "MSTRG.80457.56"; exon_number "1";
chr18	StringTie	exon	3729135	3729375	1000	-	.	gene_id "MSTRG.80457"; transcript_id "MSTRG.80457.56"; exon_number "2";
chr18	StringTie	exon	3742335	3742512	1000	-	.	gene_id "MSTRG.80457"; transcript_id "MSTRG.80457.56"; exon_number "3";
chr18	StringTie	exon	3814059	3814273	1000	-	.	gene_id "MSTRG.80457"; transcript_id "MSTRG.80457.56"; exon_number "4";
chr18	StringTie	exon	3879112	3880140	1000	-	.	gene_id "MSTRG.80457"; transcript_id "MSTRG.80457.56"; exon_number "5";
chr18	StringTie	exon	3883301	3883330	1000	-	.	gene_id "MSTRG.80457"; transcript_id "MSTRG.80457.56"; exon_number "6";
chr18	StringTie	transcript	3708195	3888260	1000	-	.	gene_id "MSTRG.80457"; transcript_id "MSTRG.80457.57";
chr18	StringTie	exon	3708195	3708501	1000	-	.	gene_id "MSTRG.80457"; transcript_id "MSTRG.80457.57"; exon_number "1";
chr18	StringTie	exon	3729135	3729375	1000	-	.	gene_id "MSTRG.80457"; transcript_id "MSTRG.80457.57"; exon_number "2";
chr18	StringTie	exon	3742335	3742512	1000	-	.	gene_id "MSTRG.80457"; transcript_id "MSTRG.80457.57"; exon_number "3";
chr18	StringTie	exon	3814059	3814273	1000	-	.	gene_id "MSTRG.80457"; transcript_id "MSTRG.80457.57"; exon_number "4";
chr18	StringTie	exon	3879112	3880140	1000	-	.	gene_id "MSTRG.80457"; transcript_id "MSTRG.80457.57"; exon_number "5";
chr18	StringTie	exon	3888229	3888260	1000	-	.	gene_id "MSTRG.80457"; transcript_id "MSTRG.80457.57"; exon_number "6";
chr18	StringTie	transcript	3708302	3742510	1000	-	.	gene_id "MSTRG.80457"; transcript_id "MSTRG.80457.58";
chr18	StringTie	exon	3708302	3708501	1000	-	.	gene_id "MSTRG.80457"; transcript_id "MSTRG.80457.58"; exon_number "1";
chr18	StringTie	exon	3717480	3717598	1000	-	.	gene_id "MSTRG.80457"; transcript_id "MSTRG.80457.58"; exon_number "2";
chr18	StringTie	exon	3729135	3729375	1000	-	.	gene_id "MSTRG.80457"; transcript_id "MSTRG.80457.58"; exon_number "3";
chr18	StringTie	exon	3742335	3742510	1000	-	.	gene_id "MSTRG.80457"; transcript_id "MSTRG.80457.58"; exon_number "4";
chr18	StringTie	transcript	3708302	3744585	1000	-	.	gene_id "MSTRG.80457"; transcript_id "MSTRG.80457.59";
chr18	StringTie	exon	3708302	3708501	1000	-	.	gene_id "MSTRG.80457"; transcript_id "MSTRG.80457.59"; exon_number "1";
chr18	StringTie	exon	3729135	3729375	1000	-	.	gene_id "MSTRG.80457"; transcript_id "MSTRG.80457.59"; exon_number "2";
chr18	StringTie	exon	3742335	3742512	1000	-	.	gene_id "MSTRG.80457"; transcript_id "MSTRG.80457.59"; exon_number "3";
chr18	StringTie	exon	3744564	3744585	1000	-	.	gene_id "MSTRG.80457"; transcript_id "MSTRG.80457.59"; exon_number "4";
chr18	StringTie	transcript	3494347	3509076	1000	-	.	gene_id "MSTRG.80457"; transcript_id "MSTRG.80457.6";
chr18	StringTie	exon	3494347	3499394	1000	-	.	gene_id "MSTRG.80457"; transcript_id "MSTRG.80457.6"; exon_number "1";
chr18	StringTie	exon	3502493	3502645	1000	-	.	gene_id "MSTRG.80457"; transcript_id "MSTRG.80457.6"; exon_number "2";
chr18	StringTie	exon	3508570	3508661	1000	-	.	gene_id "MSTRG.80457"; transcript_id "MSTRG.80457.6"; exon_number "3";
chr18	StringTie	exon	3508797	3509076	1000	-	.	gene_id "MSTRG.80457"; transcript_id "MSTRG.80457.6"; exon_number "4";
chr18	StringTie	transcript	3708375	3874312	1000	-	.	gene_id "MSTRG.80457"; transcript_id "MSTRG.80457.61";
chr18	StringTie	exon	3708375	3708501	1000	-	.	gene_id "MSTRG.80457"; transcript_id "MSTRG.80457.61"; exon_number "1";
chr18	StringTie	exon	3729135	3729375	1000	-	.	gene_id "MSTRG.80457"; transcript_id "MSTRG.80457.61"; exon_number "2";
chr18	StringTie	exon	3742335	3742512	1000	-	.	gene_id "MSTRG.80457"; transcript_id "MSTRG.80457.61"; exon_number "3";
chr18	StringTie	exon	3814059	3814273	1000	-	.	gene_id "MSTRG.80457"; transcript_id "MSTRG.80457.61"; exon_number "4";
chr18	StringTie	exon	3874154	3874312	1000	-	.	gene_id "MSTRG.80457"; transcript_id "MSTRG.80457.61"; exon_number "5";
chr18	StringTie	transcript	3708385	3874763	1000	-	.	gene_id "MSTRG.80457"; transcript_id "MSTRG.80457.62";
chr18	StringTie	exon	3708385	3708501	1000	-	.	gene_id "MSTRG.80457"; transcript_id "MSTRG.80457.62"; exon_number "1";
chr18	StringTie	exon	3729135	3729375	1000	-	.	gene_id "MSTRG.80457"; transcript_id "MSTRG.80457.62"; exon_number "2";
chr18	StringTie	exon	3742335	3742512	1000	-	.	gene_id "MSTRG.80457"; transcript_id "MSTRG.80457.62"; exon_number "3";
chr18	StringTie	exon	3814059	3814273	1000	-	.	gene_id "MSTRG.80457"; transcript_id "MSTRG.80457.62"; exon_number "4";
chr18	StringTie	exon	3874614	3874763	1000	-	.	gene_id "MSTRG.80457"; transcript_id "MSTRG.80457.62"; exon_number "5";
chr18	StringTie	transcript	3708420	3874737	1000	-	.	gene_id "MSTRG.80457"; transcript_id "MSTRG.80457.63";
chr18	StringTie	exon	3708420	3708501	1000	-	.	gene_id "MSTRG.80457"; transcript_id "MSTRG.80457.63"; exon_number "1";
chr18	StringTie	exon	3722376	3722569	1000	-	.	gene_id "MSTRG.80457"; transcript_id "MSTRG.80457.63"; exon_number "2";
chr18	StringTie	exon	3729135	3729375	1000	-	.	gene_id "MSTRG.80457"; transcript_id "MSTRG.80457.63"; exon_number "3";
chr18	StringTie	exon	3742335	3742512	1000	-	.	gene_id "MSTRG.80457"; transcript_id "MSTRG.80457.63"; exon_number "4";
chr18	StringTie	exon	3814059	3814273	1000	-	.	gene_id "MSTRG.80457"; transcript_id "MSTRG.80457.63"; exon_number "5";
chr18	StringTie	exon	3874614	3874737	1000	-	.	gene_id "MSTRG.80457"; transcript_id "MSTRG.80457.63"; exon_number "6";
chr18	StringTie	transcript	3727709	3748003	1000	-	.	gene_id "MSTRG.80457"; transcript_id "MSTRG.80457.65";
chr18	StringTie	exon	3727709	3727936	1000	-	.	gene_id "MSTRG.80457"; transcript_id "MSTRG.80457.65"; exon_number "1";
chr18	StringTie	exon	3729135	3729375	1000	-	.	gene_id "MSTRG.80457"; transcript_id "MSTRG.80457.65"; exon_number "2";
chr18	StringTie	exon	3742335	3742512	1000	-	.	gene_id "MSTRG.80457"; transcript_id "MSTRG.80457.65"; exon_number "3";
chr18	StringTie	exon	3747982	3748003	1000	-	.	gene_id "MSTRG.80457"; transcript_id "MSTRG.80457.65"; exon_number "4";
chr18	StringTie	transcript	3727709	3742182	1000	-	.	gene_id "MSTRG.80457"; transcript_id "MSTRG.80457.66";
chr18	StringTie	exon	3727709	3727936	1000	-	.	gene_id "MSTRG.80457"; transcript_id "MSTRG.80457.66"; exon_number "1";
chr18	StringTie	exon	3729135	3729375	1000	-	.	gene_id "MSTRG.80457"; transcript_id "MSTRG.80457.66"; exon_number "2";
chr18	StringTie	exon	3741690	3742182	1000	-	.	gene_id "MSTRG.80457"; transcript_id "MSTRG.80457.66"; exon_number "3";
chr18	StringTie	transcript	3728205	3742705	1000	-	.	gene_id "MSTRG.80457"; transcript_id "MSTRG.80457.68";
chr18	StringTie	exon	3728205	3728918	1000	-	.	gene_id "MSTRG.80457"; transcript_id "MSTRG.80457.68"; exon_number "1";
chr18	StringTie	exon	3729135	3729375	1000	-	.	gene_id "MSTRG.80457"; transcript_id "MSTRG.80457.68"; exon_number "2";
chr18	StringTie	exon	3742335	3742705	1000	-	.	gene_id "MSTRG.80457"; transcript_id "MSTRG.80457.68"; exon_number "3";
chr18	StringTie	transcript	3740381	3742508	1000	-	.	gene_id "MSTRG.80457"; transcript_id "MSTRG.80457.69";
chr18	StringTie	exon	3740381	3740415	1000	-	.	gene_id "MSTRG.80457"; transcript_id "MSTRG.80457.69"; exon_number "1";
chr18	StringTie	exon	3742335	3742508	1000	-	.	gene_id "MSTRG.80457"; transcript_id "MSTRG.80457.69"; exon_number "2";
chr18	StringTie	transcript	3494464	4455401	1000	-	.	gene_id "MSTRG.80457"; transcript_id "MSTRG.80457.7";
chr18	StringTie	exon	3494464	3499394	1000	-	.	gene_id "MSTRG.80457"; transcript_id "MSTRG.80457.7"; exon_number "1";
chr18	StringTie	exon	3502493	3502645	1000	-	.	gene_id "MSTRG.80457"; transcript_id "MSTRG.80457.7"; exon_number "2";
chr18	StringTie	exon	3508570	3508661	1000	-	.	gene_id "MSTRG.80457"; transcript_id "MSTRG.80457.7"; exon_number "3";
chr18	StringTie	exon	3534194	3534615	1000	-	.	gene_id "MSTRG.80457"; transcript_id "MSTRG.80457.7"; exon_number "4";
chr18	StringTie	exon	3567490	3567581	1000	-	.	gene_id "MSTRG.80457"; transcript_id "MSTRG.80457.7"; exon_number "5";
chr18	StringTie	exon	3581875	3582248	1000	-	.	gene_id "MSTRG.80457"; transcript_id "MSTRG.80457.7"; exon_number "6";
chr18	StringTie	exon	3656084	3656113	1000	-	.	gene_id "MSTRG.80457"; transcript_id "MSTRG.80457.7"; exon_number "7";
chr18	StringTie	exon	3729135	3729375	1000	-	.	gene_id "MSTRG.80457"; transcript_id "MSTRG.80457.7"; exon_number "8";
chr18	StringTie	exon	3742335	3742512	1000	-	.	gene_id "MSTRG.80457"; transcript_id "MSTRG.80457.7"; exon_number "9";
chr18	StringTie	exon	3814059	3814273	1000	-	.	gene_id "MSTRG.80457"; transcript_id "MSTRG.80457.7"; exon_number "10";
chr18	StringTie	exon	3879112	3880140	1000	-	.	gene_id "MSTRG.80457"; transcript_id "MSTRG.80457.7"; exon_number "11";
chr18	StringTie	exon	4005116	4005201	1000	-	.	gene_id "MSTRG.80457"; transcript_id "MSTRG.80457.7"; exon_number "12";
chr18	StringTie	exon	4151180	4151282	1000	-	.	gene_id "MSTRG.80457"; transcript_id "MSTRG.80457.7"; exon_number "13";
chr18	StringTie	exon	4455006	4455401	1000	-	.	gene_id "MSTRG.80457"; transcript_id "MSTRG.80457.7"; exon_number "14";
chr18	StringTie	transcript	3740612	3741805	1000	-	.	gene_id "MSTRG.80457"; transcript_id "MSTRG.80457.70";
chr18	StringTie	exon	3740612	3741041	1000	-	.	gene_id "MSTRG.80457"; transcript_id "MSTRG.80457.70"; exon_number "1";
chr18	StringTie	exon	3741313	3741805	1000	-	.	gene_id "MSTRG.80457"; transcript_id "MSTRG.80457.70"; exon_number "2";
chr18	StringTie	transcript	3740612	3741805	1000	-	.	gene_id "MSTRG.80457"; transcript_id "MSTRG.80457.71";
chr18	StringTie	exon	3740612	3740997	1000	-	.	gene_id "MSTRG.80457"; transcript_id "MSTRG.80457.71"; exon_number "1";
chr18	StringTie	exon	3741050	3741805	1000	-	.	gene_id "MSTRG.80457"; transcript_id "MSTRG.80457.71"; exon_number "2";
chr18	StringTie	transcript	3769087	3777415	1000	-	.	gene_id "MSTRG.80457"; transcript_id "MSTRG.80457.72";
chr18	StringTie	exon	3769087	3774667	1000	-	.	gene_id "MSTRG.80457"; transcript_id "MSTRG.80457.72"; exon_number "1";
chr18	StringTie	exon	3775962	3777415	1000	-	.	gene_id "MSTRG.80457"; transcript_id "MSTRG.80457.72"; exon_number "2";
chr18	StringTie	transcript	3773333	3780659	1000	-	.	gene_id "MSTRG.80457"; transcript_id "MSTRG.80457.74";
chr18	StringTie	exon	3773333	3774667	1000	-	.	gene_id "MSTRG.80457"; transcript_id "MSTRG.80457.74"; exon_number "1";
chr18	StringTie	exon	3780313	3780659	1000	-	.	gene_id "MSTRG.80457"; transcript_id "MSTRG.80457.74"; exon_number "2";
chr18	StringTie	transcript	3784711	3845396	1000	-	.	gene_id "MSTRG.80457"; transcript_id "MSTRG.80457.76";
chr18	StringTie	exon	3784711	3784738	1000	-	.	gene_id "MSTRG.80457"; transcript_id "MSTRG.80457.76"; exon_number "1";
chr18	StringTie	exon	3814059	3814273	1000	-	.	gene_id "MSTRG.80457"; transcript_id "MSTRG.80457.76"; exon_number "2";
chr18	StringTie	exon	3840285	3840490	1000	-	.	gene_id "MSTRG.80457"; transcript_id "MSTRG.80457.76"; exon_number "3";
chr18	StringTie	exon	3845232	3845396	1000	-	.	gene_id "MSTRG.80457"; transcript_id "MSTRG.80457.76"; exon_number "4";
chr18	StringTie	transcript	3812568	3845356	1000	-	.	gene_id "MSTRG.80457"; transcript_id "MSTRG.80457.77";
chr18	StringTie	exon	3812568	3812589	1000	-	.	gene_id "MSTRG.80457"; transcript_id "MSTRG.80457.77"; exon_number "1";
chr18	StringTie	exon	3814059	3814273	1000	-	.	gene_id "MSTRG.80457"; transcript_id "MSTRG.80457.77"; exon_number "2";
chr18	StringTie	exon	3836509	3836913	1000	-	.	gene_id "MSTRG.80457"; transcript_id "MSTRG.80457.77"; exon_number "3";
chr18	StringTie	exon	3840285	3840493	1000	-	.	gene_id "MSTRG.80457"; transcript_id "MSTRG.80457.77"; exon_number "4";
chr18	StringTie	exon	3845232	3845356	1000	-	.	gene_id "MSTRG.80457"; transcript_id "MSTRG.80457.77"; exon_number "5";
chr18	StringTie	transcript	3814042	3836700	1000	-	.	gene_id "MSTRG.80457"; transcript_id "MSTRG.80457.78";
chr18	StringTie	exon	3814042	3814273	1000	-	.	gene_id "MSTRG.80457"; transcript_id "MSTRG.80457.78"; exon_number "1";
chr18	StringTie	exon	3836602	3836700	1000	-	.	gene_id "MSTRG.80457"; transcript_id "MSTRG.80457.78"; exon_number "2";
chr18	StringTie	transcript	3814059	3845378	1000	-	.	gene_id "MSTRG.80457"; transcript_id "MSTRG.80457.79";
chr18	StringTie	exon	3814059	3814273	1000	-	.	gene_id "MSTRG.80457"; transcript_id "MSTRG.80457.79"; exon_number "1";
chr18	StringTie	exon	3836509	3836913	1000	-	.	gene_id "MSTRG.80457"; transcript_id "MSTRG.80457.79"; exon_number "2";
chr18	StringTie	exon	3845232	3845378	1000	-	.	gene_id "MSTRG.80457"; transcript_id "MSTRG.80457.79"; exon_number "3";
chr18	StringTie	transcript	3495896	3509429	1000	-	.	gene_id "MSTRG.80457"; transcript_id "MSTRG.80457.8";
chr18	StringTie	exon	3495896	3499394	1000	-	.	gene_id "MSTRG.80457"; transcript_id "MSTRG.80457.8"; exon_number "1";
chr18	StringTie	exon	3502493	3502645	1000	-	.	gene_id "MSTRG.80457"; transcript_id "MSTRG.80457.8"; exon_number "2";
chr18	StringTie	exon	3508570	3508661	1000	-	.	gene_id "MSTRG.80457"; transcript_id "MSTRG.80457.8"; exon_number "3";
chr18	StringTie	exon	3509413	3509429	1000	-	.	gene_id "MSTRG.80457"; transcript_id "MSTRG.80457.8"; exon_number "4";
chr18	StringTie	transcript	3853609	3874418	1000	-	.	gene_id "MSTRG.80457"; transcript_id "MSTRG.80457.80";
chr18	StringTie	exon	3853609	3853702	1000	-	.	gene_id "MSTRG.80457"; transcript_id "MSTRG.80457.80"; exon_number "1";
chr18	StringTie	exon	3874148	3874418	1000	-	.	gene_id "MSTRG.80457"; transcript_id "MSTRG.80457.80"; exon_number "2";
chr18	StringTie	transcript	3853659	3874366	1000	-	.	gene_id "MSTRG.80457"; transcript_id "MSTRG.80457.81";
chr18	StringTie	exon	3853659	3853702	1000	-	.	gene_id "MSTRG.80457"; transcript_id "MSTRG.80457.81"; exon_number "1";
chr18	StringTie	exon	3874154	3874366	1000	-	.	gene_id "MSTRG.80457"; transcript_id "MSTRG.80457.81"; exon_number "2";
chr18	StringTie	transcript	3868733	3880456	1000	-	.	gene_id "MSTRG.80457"; transcript_id "MSTRG.80457.82";
chr18	StringTie	exon	3868733	3868781	1000	-	.	gene_id "MSTRG.80457"; transcript_id "MSTRG.80457.82"; exon_number "1";
chr18	StringTie	exon	3879112	3880456	1000	-	.	gene_id "MSTRG.80457"; transcript_id "MSTRG.80457.82"; exon_number "2";
chr18	StringTie	transcript	3873504	3874418	1000	-	.	gene_id "MSTRG.80457"; transcript_id "MSTRG.80457.83";
chr18	StringTie	exon	3873504	3873741	1000	-	.	gene_id "MSTRG.80457"; transcript_id "MSTRG.80457.83"; exon_number "1";
chr18	StringTie	exon	3874154	3874418	1000	-	.	gene_id "MSTRG.80457"; transcript_id "MSTRG.80457.83"; exon_number "2";
chr18	StringTie	transcript	3970446	4248697	1000	-	.	gene_id "MSTRG.80457"; transcript_id "MSTRG.80457.84";
chr18	StringTie	exon	3970446	3970593	1000	-	.	gene_id "MSTRG.80457"; transcript_id "MSTRG.80457.84"; exon_number "1";
chr18	StringTie	exon	3984170	3984259	1000	-	.	gene_id "MSTRG.80457"; transcript_id "MSTRG.80457.84"; exon_number "2";
chr18	StringTie	exon	3986120	3986216	1000	-	.	gene_id "MSTRG.80457"; transcript_id "MSTRG.80457.84"; exon_number "3";
chr18	StringTie	exon	4005116	4005201	1000	-	.	gene_id "MSTRG.80457"; transcript_id "MSTRG.80457.84"; exon_number "4";
chr18	StringTie	exon	4151180	4151287	1000	-	.	gene_id "MSTRG.80457"; transcript_id "MSTRG.80457.84"; exon_number "5";
chr18	StringTie	exon	4248569	4248697	1000	-	.	gene_id "MSTRG.80457"; transcript_id "MSTRG.80457.84"; exon_number "6";
chr18	StringTie	transcript	3986291	4009283	1000	-	.	gene_id "MSTRG.80457"; transcript_id "MSTRG.80457.86";
chr18	StringTie	exon	3986291	3986654	1000	-	.	gene_id "MSTRG.80457"; transcript_id "MSTRG.80457.86"; exon_number "1";
chr18	StringTie	exon	4005116	4005201	1000	-	.	gene_id "MSTRG.80457"; transcript_id "MSTRG.80457.86"; exon_number "2";
chr18	StringTie	exon	4009136	4009283	1000	-	.	gene_id "MSTRG.80457"; transcript_id "MSTRG.80457.86"; exon_number "3";
chr18	StringTie	transcript	3986305	4028417	1000	-	.	gene_id "MSTRG.80457"; transcript_id "MSTRG.80457.87";
chr18	StringTie	exon	3986305	3986654	1000	-	.	gene_id "MSTRG.80457"; transcript_id "MSTRG.80457.87"; exon_number "1";
chr18	StringTie	exon	4005116	4005201	1000	-	.	gene_id "MSTRG.80457"; transcript_id "MSTRG.80457.87"; exon_number "2";
chr18	StringTie	exon	4027583	4028417	1000	-	.	gene_id "MSTRG.80457"; transcript_id "MSTRG.80457.87"; exon_number "3";
chr18	StringTie	transcript	3986343	4028050	1000	-	.	gene_id "MSTRG.80457"; transcript_id "MSTRG.80457.88";
chr18	StringTie	exon	3986343	3986654	1000	-	.	gene_id "MSTRG.80457"; transcript_id "MSTRG.80457.88"; exon_number "1";
chr18	StringTie	exon	4005116	4005201	1000	-	.	gene_id "MSTRG.80457"; transcript_id "MSTRG.80457.88"; exon_number "2";
chr18	StringTie	exon	4023678	4023781	1000	-	.	gene_id "MSTRG.80457"; transcript_id "MSTRG.80457.88"; exon_number "3";
chr18	StringTie	exon	4027583	4027653	1000	-	.	gene_id "MSTRG.80457"; transcript_id "MSTRG.80457.88"; exon_number "4";
chr18	StringTie	exon	4027791	4028050	1000	-	.	gene_id "MSTRG.80457"; transcript_id "MSTRG.80457.88"; exon_number "5";
chr18	StringTie	transcript	3986343	4028050	1000	-	.	gene_id "MSTRG.80457"; transcript_id "MSTRG.80457.89";
chr18	StringTie	exon	3986343	3986654	1000	-	.	gene_id "MSTRG.80457"; transcript_id "MSTRG.80457.89"; exon_number "1";
chr18	StringTie	exon	4005116	4005201	1000	-	.	gene_id "MSTRG.80457"; transcript_id "MSTRG.80457.89"; exon_number "2";
chr18	StringTie	exon	4027583	4027653	1000	-	.	gene_id "MSTRG.80457"; transcript_id "MSTRG.80457.89"; exon_number "3";
chr18	StringTie	exon	4027791	4028050	1000	-	.	gene_id "MSTRG.80457"; transcript_id "MSTRG.80457.89"; exon_number "4";
chr18	StringTie	transcript	3495911	3547195	1000	-	.	gene_id "MSTRG.80457"; transcript_id "MSTRG.80457.9";
chr18	StringTie	exon	3495911	3499298	1000	-	.	gene_id "MSTRG.80457"; transcript_id "MSTRG.80457.9"; exon_number "1";
chr18	StringTie	exon	3502532	3502645	1000	-	.	gene_id "MSTRG.80457"; transcript_id "MSTRG.80457.9"; exon_number "2";
chr18	StringTie	exon	3508570	3508661	1000	-	.	gene_id "MSTRG.80457"; transcript_id "MSTRG.80457.9"; exon_number "3";
chr18	StringTie	exon	3534194	3534615	1000	-	.	gene_id "MSTRG.80457"; transcript_id "MSTRG.80457.9"; exon_number "4";
chr18	StringTie	exon	3542341	3542503	1000	-	.	gene_id "MSTRG.80457"; transcript_id "MSTRG.80457.9"; exon_number "5";
chr18	StringTie	exon	3546106	3546411	1000	-	.	gene_id "MSTRG.80457"; transcript_id "MSTRG.80457.9"; exon_number "6";
chr18	StringTie	exon	3547004	3547195	1000	-	.	gene_id "MSTRG.80457"; transcript_id "MSTRG.80457.9"; exon_number "7";
chr18	StringTie	transcript	3986417	4009264	1000	-	.	gene_id "MSTRG.80457"; transcript_id "MSTRG.80457.90";
chr18	StringTie	exon	3986417	3986654	1000	-	.	gene_id "MSTRG.80457"; transcript_id "MSTRG.80457.90"; exon_number "1";
chr18	StringTie	exon	4005116	4005201	1000	-	.	gene_id "MSTRG.80457"; transcript_id "MSTRG.80457.90"; exon_number "2";
chr18	StringTie	exon	4009197	4009264	1000	-	.	gene_id "MSTRG.80457"; transcript_id "MSTRG.80457.90"; exon_number "3";
chr18	StringTie	transcript	3986417	4455402	1000	-	.	gene_id "MSTRG.80457"; transcript_id "MSTRG.80457.91";
chr18	StringTie	exon	3986417	3986654	1000	-	.	gene_id "MSTRG.80457"; transcript_id "MSTRG.80457.91"; exon_number "1";
chr18	StringTie	exon	4005116	4005201	1000	-	.	gene_id "MSTRG.80457"; transcript_id "MSTRG.80457.91"; exon_number "2";
chr18	StringTie	exon	4151180	4151282	1000	-	.	gene_id "MSTRG.80457"; transcript_id "MSTRG.80457.91"; exon_number "3";
chr18	StringTie	exon	4455006	4455402	1000	-	.	gene_id "MSTRG.80457"; transcript_id "MSTRG.80457.91"; exon_number "4";
chr18	StringTie	transcript	3986436	4455357	1000	-	.	gene_id "MSTRG.80457"; transcript_id "MSTRG.80457.93";
chr18	StringTie	exon	3986436	3986654	1000	-	.	gene_id "MSTRG.80457"; transcript_id "MSTRG.80457.93"; exon_number "1";
chr18	StringTie	exon	4005116	4005201	1000	-	.	gene_id "MSTRG.80457"; transcript_id "MSTRG.80457.93"; exon_number "2";
chr18	StringTie	exon	4151180	4151287	1000	-	.	gene_id "MSTRG.80457"; transcript_id "MSTRG.80457.93"; exon_number "3";
chr18	StringTie	exon	4455006	4455357	1000	-	.	gene_id "MSTRG.80457"; transcript_id "MSTRG.80457.93"; exon_number "4";
chr18	StringTie	transcript	3996632	4248719	1000	-	.	gene_id "MSTRG.80457"; transcript_id "MSTRG.80457.94";
chr18	StringTie	exon	3996632	3998600	1000	-	.	gene_id "MSTRG.80457"; transcript_id "MSTRG.80457.94"; exon_number "1";
chr18	StringTie	exon	4005116	4005201	1000	-	.	gene_id "MSTRG.80457"; transcript_id "MSTRG.80457.94"; exon_number "2";
chr18	StringTie	exon	4151180	4151287	1000	-	.	gene_id "MSTRG.80457"; transcript_id "MSTRG.80457.94"; exon_number "3";
chr18	StringTie	exon	4248569	4248719	1000	-	.	gene_id "MSTRG.80457"; transcript_id "MSTRG.80457.94"; exon_number "4";
chr18	StringTie	transcript	4147267	4151293	1000	-	.	gene_id "MSTRG.80457"; transcript_id "MSTRG.80457.97";
chr18	StringTie	exon	4147267	4148123	1000	-	.	gene_id "MSTRG.80457"; transcript_id "MSTRG.80457.97"; exon_number "1";
chr18	StringTie	exon	4151180	4151293	1000	-	.	gene_id "MSTRG.80457"; transcript_id "MSTRG.80457.97"; exon_number "2";
chr18	StringTie	transcript	4246310	4248960	1000	-	.	gene_id "MSTRG.80457"; transcript_id "MSTRG.80457.98";
chr18	StringTie	exon	4246310	4246857	1000	-	.	gene_id "MSTRG.80457"; transcript_id "MSTRG.80457.98"; exon_number "1";
chr18	StringTie	exon	4248569	4248739	1000	-	.	gene_id "MSTRG.80457"; transcript_id "MSTRG.80457.98"; exon_number "2";
chr18	StringTie	exon	4248848	4248960	1000	-	.	gene_id "MSTRG.80457"; transcript_id "MSTRG.80457.98"; exon_number "3";
chr18	StringTie	transcript	4246312	4248985	1000	-	.	gene_id "MSTRG.80457"; transcript_id "MSTRG.80457.99";
chr18	StringTie	exon	4246312	4246861	1000	-	.	gene_id "MSTRG.80457"; transcript_id "MSTRG.80457.99"; exon_number "1";
chr18	StringTie	exon	4248569	4248985	1000	-	.	gene_id "MSTRG.80457"; transcript_id "MSTRG.80457.99"; exon_number "2";
chr18	StringTie	transcript	3498633	3507876	1000	+	.	gene_id "MSTRG.80458"; transcript_id "MSTRG.80458.1";
chr18	StringTie	exon	3498633	3498667	1000	+	.	gene_id "MSTRG.80458"; transcript_id "MSTRG.80458.1"; exon_number "1";
chr18	StringTie	exon	3498834	3498889	1000	+	.	gene_id "MSTRG.80458"; transcript_id "MSTRG.80458.1"; exon_number "2";
chr18	StringTie	exon	3504571	3504660	1000	+	.	gene_id "MSTRG.80458"; transcript_id "MSTRG.80458.1"; exon_number "3";
chr18	StringTie	exon	3507692	3507876	1000	+	.	gene_id "MSTRG.80458"; transcript_id "MSTRG.80458.1"; exon_number "4";
chr18	StringTie	transcript	3594114	3598352	1000	+	.	gene_id "MSTRG.80459"; transcript_id "ENST00000317114"; gene_name "DLGAP1-AS1"; ref_gene_id "ENSG00000177337";
chr18	StringTie	exon	3594114	3594240	1000	+	.	gene_id "MSTRG.80459"; transcript_id "ENST00000317114"; exon_number "1"; gene_name "DLGAP1-AS1"; ref_gene_id "ENSG00000177337";
chr18	StringTie	exon	3594420	3594484	1000	+	.	gene_id "MSTRG.80459"; transcript_id "ENST00000317114"; exon_number "2"; gene_name "DLGAP1-AS1"; ref_gene_id "ENSG00000177337";
chr18	StringTie	exon	3596579	3598352	1000	+	.	gene_id "MSTRG.80459"; transcript_id "ENST00000317114"; exon_number "3"; gene_name "DLGAP1-AS1"; ref_gene_id "ENSG00000177337";
chr18	StringTie	transcript	3603738	3608336	1000	+	.	gene_id "MSTRG.80459"; transcript_id "ENST00000572856"; gene_name "DLGAP1-AS2"; ref_gene_id "ENSG00000262001";
chr18	StringTie	exon	3603738	3604215	1000	+	.	gene_id "MSTRG.80459"; transcript_id "ENST00000572856"; exon_number "1"; gene_name "DLGAP1-AS2"; ref_gene_id "ENSG00000262001";
chr18	StringTie	exon	3606554	3608336	1000	+	.	gene_id "MSTRG.80459"; transcript_id "ENST00000572856"; exon_number "2"; gene_name "DLGAP1-AS2"; ref_gene_id "ENSG00000262001";
chr18	StringTie	transcript	3603000	3604387	1000	+	.	gene_id "MSTRG.80459"; transcript_id "ENST00000573177"; gene_name "DLGAP1-AS2"; ref_gene_id "ENSG00000262001";
chr18	StringTie	exon	3603000	3604387	1000	+	.	gene_id "MSTRG.80459"; transcript_id "ENST00000573177"; exon_number "1"; gene_name "DLGAP1-AS2"; ref_gene_id "ENSG00000262001";
chr18	StringTie	transcript	3594455	3597228	1000	+	.	gene_id "MSTRG.80459"; transcript_id "ENST00000573355"; gene_name "DLGAP1-AS1"; ref_gene_id "ENSG00000177337";
chr18	StringTie	exon	3594455	3594484	1000	+	.	gene_id "MSTRG.80459"; transcript_id "ENST00000573355"; exon_number "1"; gene_name "DLGAP1-AS1"; ref_gene_id "ENSG00000177337";
chr18	StringTie	exon	3596579	3596675	1000	+	.	gene_id "MSTRG.80459"; transcript_id "ENST00000573355"; exon_number "2"; gene_name "DLGAP1-AS1"; ref_gene_id "ENSG00000177337";
chr18	StringTie	exon	3597176	3597228	1000	+	.	gene_id "MSTRG.80459"; transcript_id "ENST00000573355"; exon_number "3"; gene_name "DLGAP1-AS1"; ref_gene_id "ENSG00000177337";
chr18	StringTie	transcript	3594127	3597372	1000	+	.	gene_id "MSTRG.80459"; transcript_id "ENST00000574411"; gene_name "DLGAP1-AS1"; ref_gene_id "ENSG00000177337";
chr18	StringTie	exon	3594127	3594240	1000	+	.	gene_id "MSTRG.80459"; transcript_id "ENST00000574411"; exon_number "1"; gene_name "DLGAP1-AS1"; ref_gene_id "ENSG00000177337";
chr18	StringTie	exon	3596579	3596675	1000	+	.	gene_id "MSTRG.80459"; transcript_id "ENST00000574411"; exon_number "2"; gene_name "DLGAP1-AS1"; ref_gene_id "ENSG00000177337";
chr18	StringTie	exon	3597176	3597372	1000	+	.	gene_id "MSTRG.80459"; transcript_id "ENST00000574411"; exon_number "3"; gene_name "DLGAP1-AS1"; ref_gene_id "ENSG00000177337";
chr18	StringTie	transcript	3594094	3597372	1000	+	.	gene_id "MSTRG.80459"; transcript_id "ENST00000575606"; gene_name "DLGAP1-AS1"; ref_gene_id "ENSG00000177337";
chr18	StringTie	exon	3594094	3594240	1000	+	.	gene_id "MSTRG.80459"; transcript_id "ENST00000575606"; exon_number "1"; gene_name "DLGAP1-AS1"; ref_gene_id "ENSG00000177337";
chr18	StringTie	exon	3597176	3597372	1000	+	.	gene_id "MSTRG.80459"; transcript_id "ENST00000575606"; exon_number "2"; gene_name "DLGAP1-AS1"; ref_gene_id "ENSG00000177337";
chr18	StringTie	transcript	3594112	3597372	1000	+	.	gene_id "MSTRG.80459"; transcript_id "ENST00000576606"; gene_name "DLGAP1-AS1"; ref_gene_id "ENSG00000177337";
chr18	StringTie	exon	3594112	3594240	1000	+	.	gene_id "MSTRG.80459"; transcript_id "ENST00000576606"; exon_number "1"; gene_name "DLGAP1-AS1"; ref_gene_id "ENSG00000177337";
chr18	StringTie	exon	3594420	3594484	1000	+	.	gene_id "MSTRG.80459"; transcript_id "ENST00000576606"; exon_number "2"; gene_name "DLGAP1-AS1"; ref_gene_id "ENSG00000177337";
chr18	StringTie	exon	3597176	3597372	1000	+	.	gene_id "MSTRG.80459"; transcript_id "ENST00000576606"; exon_number "3"; gene_name "DLGAP1-AS1"; ref_gene_id "ENSG00000177337";
chr18	StringTie	transcript	3580169	3580754	1000	+	.	gene_id "MSTRG.80459"; transcript_id "ENST00000577490"; gene_name "RP11-710M11.1"; ref_gene_id "ENSG00000266373";
chr18	StringTie	exon	3580169	3580754	1000	+	.	gene_id "MSTRG.80459"; transcript_id "ENST00000577490"; exon_number "1"; gene_name "RP11-710M11.1"; ref_gene_id "ENSG00000266373";
chr18	StringTie	transcript	3593732	3596808	1000	+	.	gene_id "MSTRG.80459"; transcript_id "ENST00000577995"; gene_name "DLGAP1-AS1"; ref_gene_id "ENSG00000177337";
chr18	StringTie	exon	3593732	3593850	1000	+	.	gene_id "MSTRG.80459"; transcript_id "ENST00000577995"; exon_number "1"; gene_name "DLGAP1-AS1"; ref_gene_id "ENSG00000177337";
chr18	StringTie	exon	3594420	3594484	1000	+	.	gene_id "MSTRG.80459"; transcript_id "ENST00000577995"; exon_number "2"; gene_name "DLGAP1-AS1"; ref_gene_id "ENSG00000177337";
chr18	StringTie	exon	3596579	3596808	1000	+	.	gene_id "MSTRG.80459"; transcript_id "ENST00000577995"; exon_number "3"; gene_name "DLGAP1-AS1"; ref_gene_id "ENSG00000177337";
chr18	StringTie	transcript	3562528	3611194	1000	+	.	gene_id "MSTRG.80459"; transcript_id "MSTRG.80459.1";
chr18	StringTie	exon	3562528	3563152	1000	+	.	gene_id "MSTRG.80459"; transcript_id "MSTRG.80459.1"; exon_number "1";
chr18	StringTie	exon	3566290	3566338	1000	+	.	gene_id "MSTRG.80459"; transcript_id "MSTRG.80459.1"; exon_number "2";
chr18	StringTie	exon	3568708	3569332	1000	+	.	gene_id "MSTRG.80459"; transcript_id "MSTRG.80459.1"; exon_number "3";
chr18	StringTie	exon	3571540	3571852	1000	+	.	gene_id "MSTRG.80459"; transcript_id "MSTRG.80459.1"; exon_number "4";
chr18	StringTie	exon	3572946	3573051	1000	+	.	gene_id "MSTRG.80459"; transcript_id "MSTRG.80459.1"; exon_number "5";
chr18	StringTie	exon	3580098	3580853	1000	+	.	gene_id "MSTRG.80459"; transcript_id "MSTRG.80459.1"; exon_number "6";
chr18	StringTie	exon	3584271	3606697	1000	+	.	gene_id "MSTRG.80459"; transcript_id "MSTRG.80459.1"; exon_number "7";
chr18	StringTie	exon	3609733	3611194	1000	+	.	gene_id "MSTRG.80459"; transcript_id "MSTRG.80459.1"; exon_number "8";
chr18	StringTie	transcript	3580169	3611987	1000	+	.	gene_id "MSTRG.80459"; transcript_id "MSTRG.80459.10";
chr18	StringTie	exon	3580169	3594240	1000	+	.	gene_id "MSTRG.80459"; transcript_id "MSTRG.80459.10"; exon_number "1";
chr18	StringTie	exon	3594420	3594484	1000	+	.	gene_id "MSTRG.80459"; transcript_id "MSTRG.80459.10"; exon_number "2";
chr18	StringTie	exon	3596579	3598041	1000	+	.	gene_id "MSTRG.80459"; transcript_id "MSTRG.80459.10"; exon_number "3";
chr18	StringTie	exon	3602702	3604215	1000	+	.	gene_id "MSTRG.80459"; transcript_id "MSTRG.80459.10"; exon_number "4";
chr18	StringTie	exon	3606554	3606697	1000	+	.	gene_id "MSTRG.80459"; transcript_id "MSTRG.80459.10"; exon_number "5";
chr18	StringTie	exon	3609733	3611987	1000	+	.	gene_id "MSTRG.80459"; transcript_id "MSTRG.80459.10"; exon_number "6";
chr18	StringTie	transcript	3580175	3610888	1000	+	.	gene_id "MSTRG.80459"; transcript_id "MSTRG.80459.12";
chr18	StringTie	exon	3580175	3580853	1000	+	.	gene_id "MSTRG.80459"; transcript_id "MSTRG.80459.12"; exon_number "1";
chr18	StringTie	exon	3584271	3604215	1000	+	.	gene_id "MSTRG.80459"; transcript_id "MSTRG.80459.12"; exon_number "2";
chr18	StringTie	exon	3609733	3610888	1000	+	.	gene_id "MSTRG.80459"; transcript_id "MSTRG.80459.12"; exon_number "3";
chr18	StringTie	transcript	3580182	3611197	1000	+	.	gene_id "MSTRG.80459"; transcript_id "MSTRG.80459.13";
chr18	StringTie	exon	3580182	3580853	1000	+	.	gene_id "MSTRG.80459"; transcript_id "MSTRG.80459.13"; exon_number "1";
chr18	StringTie	exon	3597176	3604215	1000	+	.	gene_id "MSTRG.80459"; transcript_id "MSTRG.80459.13"; exon_number "2";
chr18	StringTie	exon	3606554	3606697	1000	+	.	gene_id "MSTRG.80459"; transcript_id "MSTRG.80459.13"; exon_number "3";
chr18	StringTie	exon	3609733	3611197	1000	+	.	gene_id "MSTRG.80459"; transcript_id "MSTRG.80459.13"; exon_number "4";
chr18	StringTie	transcript	3580206	3584594	1000	+	.	gene_id "MSTRG.80459"; transcript_id "MSTRG.80459.14";
chr18	StringTie	exon	3580206	3580622	1000	+	.	gene_id "MSTRG.80459"; transcript_id "MSTRG.80459.14"; exon_number "1";
chr18	StringTie	exon	3580715	3580853	1000	+	.	gene_id "MSTRG.80459"; transcript_id "MSTRG.80459.14"; exon_number "2";
chr18	StringTie	exon	3584271	3584594	1000	+	.	gene_id "MSTRG.80459"; transcript_id "MSTRG.80459.14"; exon_number "3";
chr18	StringTie	transcript	3580211	3610985	1000	+	.	gene_id "MSTRG.80459"; transcript_id "MSTRG.80459.15";
chr18	StringTie	exon	3580211	3580853	1000	+	.	gene_id "MSTRG.80459"; transcript_id "MSTRG.80459.15"; exon_number "1";
chr18	StringTie	exon	3581190	3582129	1000	+	.	gene_id "MSTRG.80459"; transcript_id "MSTRG.80459.15"; exon_number "2";
chr18	StringTie	exon	3587106	3594240	1000	+	.	gene_id "MSTRG.80459"; transcript_id "MSTRG.80459.15"; exon_number "3";
chr18	StringTie	exon	3594420	3594484	1000	+	.	gene_id "MSTRG.80459"; transcript_id "MSTRG.80459.15"; exon_number "4";
chr18	StringTie	exon	3596579	3604215	1000	+	.	gene_id "MSTRG.80459"; transcript_id "MSTRG.80459.15"; exon_number "5";
chr18	StringTie	exon	3606554	3606697	1000	+	.	gene_id "MSTRG.80459"; transcript_id "MSTRG.80459.15"; exon_number "6";
chr18	StringTie	exon	3609733	3610985	1000	+	.	gene_id "MSTRG.80459"; transcript_id "MSTRG.80459.15"; exon_number "7";
chr18	StringTie	transcript	3589849	3610943	1000	+	.	gene_id "MSTRG.80459"; transcript_id "MSTRG.80459.16";
chr18	StringTie	exon	3589849	3590120	1000	+	.	gene_id "MSTRG.80459"; transcript_id "MSTRG.80459.16"; exon_number "1";
chr18	StringTie	exon	3590647	3594240	1000	+	.	gene_id "MSTRG.80459"; transcript_id "MSTRG.80459.16"; exon_number "2";
chr18	StringTie	exon	3594420	3594484	1000	+	.	gene_id "MSTRG.80459"; transcript_id "MSTRG.80459.16"; exon_number "3";
chr18	StringTie	exon	3596579	3598041	1000	+	.	gene_id "MSTRG.80459"; transcript_id "MSTRG.80459.16"; exon_number "4";
chr18	StringTie	exon	3601522	3604215	1000	+	.	gene_id "MSTRG.80459"; transcript_id "MSTRG.80459.16"; exon_number "5";
chr18	StringTie	exon	3606554	3606697	1000	+	.	gene_id "MSTRG.80459"; transcript_id "MSTRG.80459.16"; exon_number "6";
chr18	StringTie	exon	3609733	3610943	1000	+	.	gene_id "MSTRG.80459"; transcript_id "MSTRG.80459.16"; exon_number "7";
chr18	StringTie	transcript	3590677	3610094	1000	+	.	gene_id "MSTRG.80459"; transcript_id "MSTRG.80459.17";
chr18	StringTie	exon	3590677	3594240	1000	+	.	gene_id "MSTRG.80459"; transcript_id "MSTRG.80459.17"; exon_number "1";
chr18	StringTie	exon	3594420	3594484	1000	+	.	gene_id "MSTRG.80459"; transcript_id "MSTRG.80459.17"; exon_number "2";
chr18	StringTie	exon	3606536	3606697	1000	+	.	gene_id "MSTRG.80459"; transcript_id "MSTRG.80459.17"; exon_number "3";
chr18	StringTie	exon	3609733	3610094	1000	+	.	gene_id "MSTRG.80459"; transcript_id "MSTRG.80459.17"; exon_number "4";
chr18	StringTie	transcript	3592907	3610736	1000	+	.	gene_id "MSTRG.80459"; transcript_id "MSTRG.80459.18";
chr18	StringTie	exon	3592907	3594240	1000	+	.	gene_id "MSTRG.80459"; transcript_id "MSTRG.80459.18"; exon_number "1";
chr18	StringTie	exon	3594420	3594484	1000	+	.	gene_id "MSTRG.80459"; transcript_id "MSTRG.80459.18"; exon_number "2";
chr18	StringTie	exon	3596579	3598041	1000	+	.	gene_id "MSTRG.80459"; transcript_id "MSTRG.80459.18"; exon_number "3";
chr18	StringTie	exon	3603805	3604215	1000	+	.	gene_id "MSTRG.80459"; transcript_id "MSTRG.80459.18"; exon_number "4";
chr18	StringTie	exon	3606554	3606697	1000	+	.	gene_id "MSTRG.80459"; transcript_id "MSTRG.80459.18"; exon_number "5";
chr18	StringTie	exon	3609733	3610736	1000	+	.	gene_id "MSTRG.80459"; transcript_id "MSTRG.80459.18"; exon_number "6";
chr18	StringTie	transcript	3592909	3609887	1000	+	.	gene_id "MSTRG.80459"; transcript_id "MSTRG.80459.19";
chr18	StringTie	exon	3592909	3594240	1000	+	.	gene_id "MSTRG.80459"; transcript_id "MSTRG.80459.19"; exon_number "1";
chr18	StringTie	exon	3596579	3597345	1000	+	.	gene_id "MSTRG.80459"; transcript_id "MSTRG.80459.19"; exon_number "2";
chr18	StringTie	exon	3609733	3609887	1000	+	.	gene_id "MSTRG.80459"; transcript_id "MSTRG.80459.19"; exon_number "3";
chr18	StringTie	transcript	3571551	3610926	1000	+	.	gene_id "MSTRG.80459"; transcript_id "MSTRG.80459.2";
chr18	StringTie	exon	3571551	3580853	1000	+	.	gene_id "MSTRG.80459"; transcript_id "MSTRG.80459.2"; exon_number "1";
chr18	StringTie	exon	3584271	3594240	1000	+	.	gene_id "MSTRG.80459"; transcript_id "MSTRG.80459.2"; exon_number "2";
chr18	StringTie	exon	3594420	3594484	1000	+	.	gene_id "MSTRG.80459"; transcript_id "MSTRG.80459.2"; exon_number "3";
chr18	StringTie	exon	3596579	3598041	1000	+	.	gene_id "MSTRG.80459"; transcript_id "MSTRG.80459.2"; exon_number "4";
chr18	StringTie	exon	3601522	3606697	1000	+	.	gene_id "MSTRG.80459"; transcript_id "MSTRG.80459.2"; exon_number "5";
chr18	StringTie	exon	3609733	3610926	1000	+	.	gene_id "MSTRG.80459"; transcript_id "MSTRG.80459.2"; exon_number "6";
chr18	StringTie	transcript	3592928	3615459	1000	+	.	gene_id "MSTRG.80459"; transcript_id "MSTRG.80459.20";
chr18	StringTie	exon	3592928	3594240	1000	+	.	gene_id "MSTRG.80459"; transcript_id "MSTRG.80459.20"; exon_number "1";
chr18	StringTie	exon	3594420	3594484	1000	+	.	gene_id "MSTRG.80459"; transcript_id "MSTRG.80459.20"; exon_number "2";
chr18	StringTie	exon	3596579	3596675	1000	+	.	gene_id "MSTRG.80459"; transcript_id "MSTRG.80459.20"; exon_number "3";
chr18	StringTie	exon	3597176	3597345	1000	+	.	gene_id "MSTRG.80459"; transcript_id "MSTRG.80459.20"; exon_number "4";
chr18	StringTie	exon	3603746	3604215	1000	+	.	gene_id "MSTRG.80459"; transcript_id "MSTRG.80459.20"; exon_number "5";
chr18	StringTie	exon	3606554	3606697	1000	+	.	gene_id "MSTRG.80459"; transcript_id "MSTRG.80459.20"; exon_number "6";
chr18	StringTie	exon	3609733	3609826	1000	+	.	gene_id "MSTRG.80459"; transcript_id "MSTRG.80459.20"; exon_number "7";
chr18	StringTie	exon	3615443	3615459	1000	+	.	gene_id "MSTRG.80459"; transcript_id "MSTRG.80459.20"; exon_number "8";
chr18	StringTie	transcript	3592928	3610902	1000	+	.	gene_id "MSTRG.80459"; transcript_id "MSTRG.80459.21";
chr18	StringTie	exon	3592928	3594240	1000	+	.	gene_id "MSTRG.80459"; transcript_id "MSTRG.80459.21"; exon_number "1";
chr18	StringTie	exon	3594420	3594484	1000	+	.	gene_id "MSTRG.80459"; transcript_id "MSTRG.80459.21"; exon_number "2";
chr18	StringTie	exon	3596579	3598041	1000	+	.	gene_id "MSTRG.80459"; transcript_id "MSTRG.80459.21"; exon_number "3";
chr18	StringTie	exon	3603746	3604215	1000	+	.	gene_id "MSTRG.80459"; transcript_id "MSTRG.80459.21"; exon_number "4";
chr18	StringTie	exon	3609733	3610902	1000	+	.	gene_id "MSTRG.80459"; transcript_id "MSTRG.80459.21"; exon_number "5";
chr18	StringTie	transcript	3592929	3608450	1000	+	.	gene_id "MSTRG.80459"; transcript_id "MSTRG.80459.22";
chr18	StringTie	exon	3592929	3593850	1000	+	.	gene_id "MSTRG.80459"; transcript_id "MSTRG.80459.22"; exon_number "1";
chr18	StringTie	exon	3594420	3594484	1000	+	.	gene_id "MSTRG.80459"; transcript_id "MSTRG.80459.22"; exon_number "2";
chr18	StringTie	exon	3596579	3596675	1000	+	.	gene_id "MSTRG.80459"; transcript_id "MSTRG.80459.22"; exon_number "3";
chr18	StringTie	exon	3606554	3608450	1000	+	.	gene_id "MSTRG.80459"; transcript_id "MSTRG.80459.22"; exon_number "4";
chr18	StringTie	transcript	3593383	3610108	1000	+	.	gene_id "MSTRG.80459"; transcript_id "MSTRG.80459.23";
chr18	StringTie	exon	3593383	3594240	1000	+	.	gene_id "MSTRG.80459"; transcript_id "MSTRG.80459.23"; exon_number "1";
chr18	StringTie	exon	3596579	3604215	1000	+	.	gene_id "MSTRG.80459"; transcript_id "MSTRG.80459.23"; exon_number "2";
chr18	StringTie	exon	3606554	3610108	1000	+	.	gene_id "MSTRG.80459"; transcript_id "MSTRG.80459.23"; exon_number "3";
chr18	StringTie	transcript	3593610	3610096	1000	+	.	gene_id "MSTRG.80459"; transcript_id "MSTRG.80459.24";
chr18	StringTie	exon	3593610	3594240	1000	+	.	gene_id "MSTRG.80459"; transcript_id "MSTRG.80459.24"; exon_number "1";
chr18	StringTie	exon	3594420	3594484	1000	+	.	gene_id "MSTRG.80459"; transcript_id "MSTRG.80459.24"; exon_number "2";
chr18	StringTie	exon	3596579	3596675	1000	+	.	gene_id "MSTRG.80459"; transcript_id "MSTRG.80459.24"; exon_number "3";
chr18	StringTie	exon	3597176	3597345	1000	+	.	gene_id "MSTRG.80459"; transcript_id "MSTRG.80459.24"; exon_number "4";
chr18	StringTie	exon	3603805	3604215	1000	+	.	gene_id "MSTRG.80459"; transcript_id "MSTRG.80459.24"; exon_number "5";
chr18	StringTie	exon	3606554	3606697	1000	+	.	gene_id "MSTRG.80459"; transcript_id "MSTRG.80459.24"; exon_number "6";
chr18	StringTie	exon	3609733	3610096	1000	+	.	gene_id "MSTRG.80459"; transcript_id "MSTRG.80459.24"; exon_number "7";
chr18	StringTie	transcript	3593732	3608300	1000	+	.	gene_id "MSTRG.80459"; transcript_id "MSTRG.80459.25";
chr18	StringTie	exon	3593732	3593850	1000	+	.	gene_id "MSTRG.80459"; transcript_id "MSTRG.80459.25"; exon_number "1";
chr18	StringTie	exon	3594420	3594484	1000	+	.	gene_id "MSTRG.80459"; transcript_id "MSTRG.80459.25"; exon_number "2";
chr18	StringTie	exon	3596579	3597345	1000	+	.	gene_id "MSTRG.80459"; transcript_id "MSTRG.80459.25"; exon_number "3";
chr18	StringTie	exon	3606554	3608300	1000	+	.	gene_id "MSTRG.80459"; transcript_id "MSTRG.80459.25"; exon_number "4";
chr18	StringTie	transcript	3593732	3602470	1000	+	.	gene_id "MSTRG.80459"; transcript_id "MSTRG.80459.26";
chr18	StringTie	exon	3593732	3593850	1000	+	.	gene_id "MSTRG.80459"; transcript_id "MSTRG.80459.26"; exon_number "1";
chr18	StringTie	exon	3594420	3594484	1000	+	.	gene_id "MSTRG.80459"; transcript_id "MSTRG.80459.26"; exon_number "2";
chr18	StringTie	exon	3596579	3598041	1000	+	.	gene_id "MSTRG.80459"; transcript_id "MSTRG.80459.26"; exon_number "3";
chr18	StringTie	exon	3601522	3602470	1000	+	.	gene_id "MSTRG.80459"; transcript_id "MSTRG.80459.26"; exon_number "4";
chr18	StringTie	transcript	3593732	3610866	1000	+	.	gene_id "MSTRG.80459"; transcript_id "MSTRG.80459.27";
chr18	StringTie	exon	3593732	3593850	1000	+	.	gene_id "MSTRG.80459"; transcript_id "MSTRG.80459.27"; exon_number "1";
chr18	StringTie	exon	3594420	3594484	1000	+	.	gene_id "MSTRG.80459"; transcript_id "MSTRG.80459.27"; exon_number "2";
chr18	StringTie	exon	3596579	3604215	1000	+	.	gene_id "MSTRG.80459"; transcript_id "MSTRG.80459.27"; exon_number "3";
chr18	StringTie	exon	3606554	3606640	1000	+	.	gene_id "MSTRG.80459"; transcript_id "MSTRG.80459.27"; exon_number "4";
chr18	StringTie	exon	3609733	3610866	1000	+	.	gene_id "MSTRG.80459"; transcript_id "MSTRG.80459.27"; exon_number "5";
chr18	StringTie	transcript	3593733	3610865	1000	+	.	gene_id "MSTRG.80459"; transcript_id "MSTRG.80459.29";
chr18	StringTie	exon	3593733	3594240	1000	+	.	gene_id "MSTRG.80459"; transcript_id "MSTRG.80459.29"; exon_number "1";
chr18	StringTie	exon	3594420	3594484	1000	+	.	gene_id "MSTRG.80459"; transcript_id "MSTRG.80459.29"; exon_number "2";
chr18	StringTie	exon	3596579	3596675	1000	+	.	gene_id "MSTRG.80459"; transcript_id "MSTRG.80459.29"; exon_number "3";
chr18	StringTie	exon	3597176	3597345	1000	+	.	gene_id "MSTRG.80459"; transcript_id "MSTRG.80459.29"; exon_number "4";
chr18	StringTie	exon	3597591	3597838	1000	+	.	gene_id "MSTRG.80459"; transcript_id "MSTRG.80459.29"; exon_number "5";
chr18	StringTie	exon	3601522	3604215	1000	+	.	gene_id "MSTRG.80459"; transcript_id "MSTRG.80459.29"; exon_number "6";
chr18	StringTie	exon	3606554	3606697	1000	+	.	gene_id "MSTRG.80459"; transcript_id "MSTRG.80459.29"; exon_number "7";
chr18	StringTie	exon	3609733	3610865	1000	+	.	gene_id "MSTRG.80459"; transcript_id "MSTRG.80459.29"; exon_number "8";
chr18	StringTie	transcript	3571551	3611197	1000	+	.	gene_id "MSTRG.80459"; transcript_id "MSTRG.80459.3";
chr18	StringTie	exon	3571551	3580853	1000	+	.	gene_id "MSTRG.80459"; transcript_id "MSTRG.80459.3"; exon_number "1";
chr18	StringTie	exon	3584271	3594240	1000	+	.	gene_id "MSTRG.80459"; transcript_id "MSTRG.80459.3"; exon_number "2";
chr18	StringTie	exon	3594420	3594484	1000	+	.	gene_id "MSTRG.80459"; transcript_id "MSTRG.80459.3"; exon_number "3";
chr18	StringTie	exon	3596579	3596675	1000	+	.	gene_id "MSTRG.80459"; transcript_id "MSTRG.80459.3"; exon_number "4";
chr18	StringTie	exon	3597176	3597838	1000	+	.	gene_id "MSTRG.80459"; transcript_id "MSTRG.80459.3"; exon_number "5";
chr18	StringTie	exon	3602702	3604215	1000	+	.	gene_id "MSTRG.80459"; transcript_id "MSTRG.80459.3"; exon_number "6";
chr18	StringTie	exon	3606554	3606697	1000	+	.	gene_id "MSTRG.80459"; transcript_id "MSTRG.80459.3"; exon_number "7";
chr18	StringTie	exon	3609733	3611197	1000	+	.	gene_id "MSTRG.80459"; transcript_id "MSTRG.80459.3"; exon_number "8";
chr18	StringTie	transcript	3593775	3610868	1000	+	.	gene_id "MSTRG.80459"; transcript_id "MSTRG.80459.30";
chr18	StringTie	exon	3593775	3593850	1000	+	.	gene_id "MSTRG.80459"; transcript_id "MSTRG.80459.30"; exon_number "1";
chr18	StringTie	exon	3594082	3594240	1000	+	.	gene_id "MSTRG.80459"; transcript_id "MSTRG.80459.30"; exon_number "2";
chr18	StringTie	exon	3594420	3594484	1000	+	.	gene_id "MSTRG.80459"; transcript_id "MSTRG.80459.30"; exon_number "3";
chr18	StringTie	exon	3596579	3596675	1000	+	.	gene_id "MSTRG.80459"; transcript_id "MSTRG.80459.30"; exon_number "4";
chr18	StringTie	exon	3597176	3597345	1000	+	.	gene_id "MSTRG.80459"; transcript_id "MSTRG.80459.30"; exon_number "5";
chr18	StringTie	exon	3597591	3597838	1000	+	.	gene_id "MSTRG.80459"; transcript_id "MSTRG.80459.30"; exon_number "6";
chr18	StringTie	exon	3602702	3604215	1000	+	.	gene_id "MSTRG.80459"; transcript_id "MSTRG.80459.30"; exon_number "7";
chr18	StringTie	exon	3606554	3606697	1000	+	.	gene_id "MSTRG.80459"; transcript_id "MSTRG.80459.30"; exon_number "8";
chr18	StringTie	exon	3609733	3610868	1000	+	.	gene_id "MSTRG.80459"; transcript_id "MSTRG.80459.30"; exon_number "9";
chr18	StringTie	transcript	3593812	3610854	1000	+	.	gene_id "MSTRG.80459"; transcript_id "MSTRG.80459.31";
chr18	StringTie	exon	3593812	3594240	1000	+	.	gene_id "MSTRG.80459"; transcript_id "MSTRG.80459.31"; exon_number "1";
chr18	StringTie	exon	3594420	3594484	1000	+	.	gene_id "MSTRG.80459"; transcript_id "MSTRG.80459.31"; exon_number "2";
chr18	StringTie	exon	3606554	3606697	1000	+	.	gene_id "MSTRG.80459"; transcript_id "MSTRG.80459.31"; exon_number "3";
chr18	StringTie	exon	3609733	3610854	1000	+	.	gene_id "MSTRG.80459"; transcript_id "MSTRG.80459.31"; exon_number "4";
chr18	StringTie	transcript	3593880	3610808	1000	+	.	gene_id "MSTRG.80459"; transcript_id "MSTRG.80459.32";
chr18	StringTie	exon	3593880	3594240	1000	+	.	gene_id "MSTRG.80459"; transcript_id "MSTRG.80459.32"; exon_number "1";
chr18	StringTie	exon	3596579	3598041	1000	+	.	gene_id "MSTRG.80459"; transcript_id "MSTRG.80459.32"; exon_number "2";
chr18	StringTie	exon	3603746	3604215	1000	+	.	gene_id "MSTRG.80459"; transcript_id "MSTRG.80459.32"; exon_number "3";
chr18	StringTie	exon	3606554	3606697	1000	+	.	gene_id "MSTRG.80459"; transcript_id "MSTRG.80459.32"; exon_number "4";
chr18	StringTie	exon	3609733	3610808	1000	+	.	gene_id "MSTRG.80459"; transcript_id "MSTRG.80459.32"; exon_number "5";
chr18	StringTie	transcript	3593895	3610861	1000	+	.	gene_id "MSTRG.80459"; transcript_id "MSTRG.80459.33";
chr18	StringTie	exon	3593895	3594240	1000	+	.	gene_id "MSTRG.80459"; transcript_id "MSTRG.80459.33"; exon_number "1";
chr18	StringTie	exon	3594420	3594484	1000	+	.	gene_id "MSTRG.80459"; transcript_id "MSTRG.80459.33"; exon_number "2";
chr18	StringTie	exon	3603746	3604215	1000	+	.	gene_id "MSTRG.80459"; transcript_id "MSTRG.80459.33"; exon_number "3";
chr18	StringTie	exon	3606554	3606697	1000	+	.	gene_id "MSTRG.80459"; transcript_id "MSTRG.80459.33"; exon_number "4";
chr18	StringTie	exon	3609733	3610861	1000	+	.	gene_id "MSTRG.80459"; transcript_id "MSTRG.80459.33"; exon_number "5";
chr18	StringTie	transcript	3593978	3602743	1000	+	.	gene_id "MSTRG.80459"; transcript_id "MSTRG.80459.34";
chr18	StringTie	exon	3593978	3594240	1000	+	.	gene_id "MSTRG.80459"; transcript_id "MSTRG.80459.34"; exon_number "1";
chr18	StringTie	exon	3594420	3594484	1000	+	.	gene_id "MSTRG.80459"; transcript_id "MSTRG.80459.34"; exon_number "2";
chr18	StringTie	exon	3596579	3596675	1000	+	.	gene_id "MSTRG.80459"; transcript_id "MSTRG.80459.34"; exon_number "3";
chr18	StringTie	exon	3597176	3598041	1000	+	.	gene_id "MSTRG.80459"; transcript_id "MSTRG.80459.34"; exon_number "4";
chr18	StringTie	exon	3602702	3602743	1000	+	.	gene_id "MSTRG.80459"; transcript_id "MSTRG.80459.34"; exon_number "5";
chr18	StringTie	transcript	3593988	3610214	1000	+	.	gene_id "MSTRG.80459"; transcript_id "MSTRG.80459.35";
chr18	StringTie	exon	3593988	3594240	1000	+	.	gene_id "MSTRG.80459"; transcript_id "MSTRG.80459.35"; exon_number "1";
chr18	StringTie	exon	3594420	3594484	1000	+	.	gene_id "MSTRG.80459"; transcript_id "MSTRG.80459.35"; exon_number "2";
chr18	StringTie	exon	3597176	3597345	1000	+	.	gene_id "MSTRG.80459"; transcript_id "MSTRG.80459.35"; exon_number "3";
chr18	StringTie	exon	3597591	3604215	1000	+	.	gene_id "MSTRG.80459"; transcript_id "MSTRG.80459.35"; exon_number "4";
chr18	StringTie	exon	3606554	3610214	1000	+	.	gene_id "MSTRG.80459"; transcript_id "MSTRG.80459.35"; exon_number "5";
chr18	StringTie	transcript	3593989	3610664	1000	+	.	gene_id "MSTRG.80459"; transcript_id "MSTRG.80459.36";
chr18	StringTie	exon	3593989	3594240	1000	+	.	gene_id "MSTRG.80459"; transcript_id "MSTRG.80459.36"; exon_number "1";
chr18	StringTie	exon	3606554	3606697	1000	+	.	gene_id "MSTRG.80459"; transcript_id "MSTRG.80459.36"; exon_number "2";
chr18	StringTie	exon	3609733	3610664	1000	+	.	gene_id "MSTRG.80459"; transcript_id "MSTRG.80459.36"; exon_number "3";
chr18	StringTie	transcript	3593991	3610902	1000	+	.	gene_id "MSTRG.80459"; transcript_id "MSTRG.80459.37";
chr18	StringTie	exon	3593991	3594240	1000	+	.	gene_id "MSTRG.80459"; transcript_id "MSTRG.80459.37"; exon_number "1";
chr18	StringTie	exon	3594420	3594484	1000	+	.	gene_id "MSTRG.80459"; transcript_id "MSTRG.80459.37"; exon_number "2";
chr18	StringTie	exon	3596579	3597838	1000	+	.	gene_id "MSTRG.80459"; transcript_id "MSTRG.80459.37"; exon_number "3";
chr18	StringTie	exon	3601522	3606697	1000	+	.	gene_id "MSTRG.80459"; transcript_id "MSTRG.80459.37"; exon_number "4";
chr18	StringTie	exon	3609733	3610902	1000	+	.	gene_id "MSTRG.80459"; transcript_id "MSTRG.80459.37"; exon_number "5";
chr18	StringTie	transcript	3593995	3610084	1000	+	.	gene_id "MSTRG.80459"; transcript_id "MSTRG.80459.38";
chr18	StringTie	exon	3593995	3594240	1000	+	.	gene_id "MSTRG.80459"; transcript_id "MSTRG.80459.38"; exon_number "1";
chr18	StringTie	exon	3603746	3604215	1000	+	.	gene_id "MSTRG.80459"; transcript_id "MSTRG.80459.38"; exon_number "2";
chr18	StringTie	exon	3606554	3606697	1000	+	.	gene_id "MSTRG.80459"; transcript_id "MSTRG.80459.38"; exon_number "3";
chr18	StringTie	exon	3609733	3610084	1000	+	.	gene_id "MSTRG.80459"; transcript_id "MSTRG.80459.38"; exon_number "4";
chr18	StringTie	transcript	3593999	3610113	1000	+	.	gene_id "MSTRG.80459"; transcript_id "MSTRG.80459.39";
chr18	StringTie	exon	3593999	3594240	1000	+	.	gene_id "MSTRG.80459"; transcript_id "MSTRG.80459.39"; exon_number "1";
chr18	StringTie	exon	3594420	3594484	1000	+	.	gene_id "MSTRG.80459"; transcript_id "MSTRG.80459.39"; exon_number "2";
chr18	StringTie	exon	3596579	3597838	1000	+	.	gene_id "MSTRG.80459"; transcript_id "MSTRG.80459.39"; exon_number "3";
chr18	StringTie	exon	3601522	3604215	1000	+	.	gene_id "MSTRG.80459"; transcript_id "MSTRG.80459.39"; exon_number "4";
chr18	StringTie	exon	3606564	3606697	1000	+	.	gene_id "MSTRG.80459"; transcript_id "MSTRG.80459.39"; exon_number "5";
chr18	StringTie	exon	3609733	3610113	1000	+	.	gene_id "MSTRG.80459"; transcript_id "MSTRG.80459.39"; exon_number "6";
chr18	StringTie	transcript	3579377	3609809	1000	+	.	gene_id "MSTRG.80459"; transcript_id "MSTRG.80459.4";
chr18	StringTie	exon	3579377	3580853	1000	+	.	gene_id "MSTRG.80459"; transcript_id "MSTRG.80459.4"; exon_number "1";
chr18	StringTie	exon	3584271	3594484	1000	+	.	gene_id "MSTRG.80459"; transcript_id "MSTRG.80459.4"; exon_number "2";
chr18	StringTie	exon	3606554	3606697	1000	+	.	gene_id "MSTRG.80459"; transcript_id "MSTRG.80459.4"; exon_number "3";
chr18	StringTie	exon	3609733	3609809	1000	+	.	gene_id "MSTRG.80459"; transcript_id "MSTRG.80459.4"; exon_number "4";
chr18	StringTie	transcript	3594015	3610117	1000	+	.	gene_id "MSTRG.80459"; transcript_id "MSTRG.80459.40";
chr18	StringTie	exon	3594015	3594240	1000	+	.	gene_id "MSTRG.80459"; transcript_id "MSTRG.80459.40"; exon_number "1";
chr18	StringTie	exon	3594420	3594484	1000	+	.	gene_id "MSTRG.80459"; transcript_id "MSTRG.80459.40"; exon_number "2";
chr18	StringTie	exon	3596579	3597345	1000	+	.	gene_id "MSTRG.80459"; transcript_id "MSTRG.80459.40"; exon_number "3";
chr18	StringTie	exon	3606554	3606697	1000	+	.	gene_id "MSTRG.80459"; transcript_id "MSTRG.80459.40"; exon_number "4";
chr18	StringTie	exon	3609733	3610117	1000	+	.	gene_id "MSTRG.80459"; transcript_id "MSTRG.80459.40"; exon_number "5";
chr18	StringTie	transcript	3594035	3610108	1000	+	.	gene_id "MSTRG.80459"; transcript_id "MSTRG.80459.41";
chr18	StringTie	exon	3594035	3594240	1000	+	.	gene_id "MSTRG.80459"; transcript_id "MSTRG.80459.41"; exon_number "1";
chr18	StringTie	exon	3594420	3596675	1000	+	.	gene_id "MSTRG.80459"; transcript_id "MSTRG.80459.41"; exon_number "2";
chr18	StringTie	exon	3597216	3606697	1000	+	.	gene_id "MSTRG.80459"; transcript_id "MSTRG.80459.41"; exon_number "3";
chr18	StringTie	exon	3609733	3610108	1000	+	.	gene_id "MSTRG.80459"; transcript_id "MSTRG.80459.41"; exon_number "4";
chr18	StringTie	transcript	3594046	3610839	1000	+	.	gene_id "MSTRG.80459"; transcript_id "MSTRG.80459.42";
chr18	StringTie	exon	3594046	3594240	1000	+	.	gene_id "MSTRG.80459"; transcript_id "MSTRG.80459.42"; exon_number "1";
chr18	StringTie	exon	3594420	3594484	1000	+	.	gene_id "MSTRG.80459"; transcript_id "MSTRG.80459.42"; exon_number "2";
chr18	StringTie	exon	3596579	3598041	1000	+	.	gene_id "MSTRG.80459"; transcript_id "MSTRG.80459.42"; exon_number "3";
chr18	StringTie	exon	3602702	3604215	1000	+	.	gene_id "MSTRG.80459"; transcript_id "MSTRG.80459.42"; exon_number "4";
chr18	StringTie	exon	3609733	3610839	1000	+	.	gene_id "MSTRG.80459"; transcript_id "MSTRG.80459.42"; exon_number "5";
chr18	StringTie	transcript	3594058	3610854	1000	+	.	gene_id "MSTRG.80459"; transcript_id "MSTRG.80459.43";
chr18	StringTie	exon	3594058	3594240	1000	+	.	gene_id "MSTRG.80459"; transcript_id "MSTRG.80459.43"; exon_number "1";
chr18	StringTie	exon	3594420	3594484	1000	+	.	gene_id "MSTRG.80459"; transcript_id "MSTRG.80459.43"; exon_number "2";
chr18	StringTie	exon	3596579	3596675	1000	+	.	gene_id "MSTRG.80459"; transcript_id "MSTRG.80459.43"; exon_number "3";
chr18	StringTie	exon	3597176	3597838	1000	+	.	gene_id "MSTRG.80459"; transcript_id "MSTRG.80459.43"; exon_number "4";
chr18	StringTie	exon	3601522	3604215	1000	+	.	gene_id "MSTRG.80459"; transcript_id "MSTRG.80459.43"; exon_number "5";
chr18	StringTie	exon	3609733	3610854	1000	+	.	gene_id "MSTRG.80459"; transcript_id "MSTRG.80459.43"; exon_number "6";
chr18	StringTie	transcript	3594058	3610096	1000	+	.	gene_id "MSTRG.80459"; transcript_id "MSTRG.80459.44";
chr18	StringTie	exon	3594058	3594240	1000	+	.	gene_id "MSTRG.80459"; transcript_id "MSTRG.80459.44"; exon_number "1";
chr18	StringTie	exon	3594420	3594484	1000	+	.	gene_id "MSTRG.80459"; transcript_id "MSTRG.80459.44"; exon_number "2";
chr18	StringTie	exon	3596579	3596675	1000	+	.	gene_id "MSTRG.80459"; transcript_id "MSTRG.80459.44"; exon_number "3";
chr18	StringTie	exon	3597176	3597345	1000	+	.	gene_id "MSTRG.80459"; transcript_id "MSTRG.80459.44"; exon_number "4";
chr18	StringTie	exon	3606554	3606697	1000	+	.	gene_id "MSTRG.80459"; transcript_id "MSTRG.80459.44"; exon_number "5";
chr18	StringTie	exon	3609733	3610096	1000	+	.	gene_id "MSTRG.80459"; transcript_id "MSTRG.80459.44"; exon_number "6";
chr18	StringTie	transcript	3594063	3610914	1000	+	.	gene_id "MSTRG.80459"; transcript_id "MSTRG.80459.45";
chr18	StringTie	exon	3594063	3594240	1000	+	.	gene_id "MSTRG.80459"; transcript_id "MSTRG.80459.45"; exon_number "1";
chr18	StringTie	exon	3594420	3594484	1000	+	.	gene_id "MSTRG.80459"; transcript_id "MSTRG.80459.45"; exon_number "2";
chr18	StringTie	exon	3596579	3597838	1000	+	.	gene_id "MSTRG.80459"; transcript_id "MSTRG.80459.45"; exon_number "3";
chr18	StringTie	exon	3603805	3604215	1000	+	.	gene_id "MSTRG.80459"; transcript_id "MSTRG.80459.45"; exon_number "4";
chr18	StringTie	exon	3606554	3606697	1000	+	.	gene_id "MSTRG.80459"; transcript_id "MSTRG.80459.45"; exon_number "5";
chr18	StringTie	exon	3609733	3610914	1000	+	.	gene_id "MSTRG.80459"; transcript_id "MSTRG.80459.45"; exon_number "6";
chr18	StringTie	transcript	3594067	3602349	1000	+	.	gene_id "MSTRG.80459"; transcript_id "MSTRG.80459.46";
chr18	StringTie	exon	3594067	3594240	1000	+	.	gene_id "MSTRG.80459"; transcript_id "MSTRG.80459.46"; exon_number "1";
chr18	StringTie	exon	3594376	3594484	1000	+	.	gene_id "MSTRG.80459"; transcript_id "MSTRG.80459.46"; exon_number "2";
chr18	StringTie	exon	3596579	3597345	1000	+	.	gene_id "MSTRG.80459"; transcript_id "MSTRG.80459.46"; exon_number "3";
chr18	StringTie	exon	3601522	3602349	1000	+	.	gene_id "MSTRG.80459"; transcript_id "MSTRG.80459.46"; exon_number "4";
chr18	StringTie	transcript	3594070	3609814	1000	+	.	gene_id "MSTRG.80459"; transcript_id "MSTRG.80459.47";
chr18	StringTie	exon	3594070	3594240	1000	+	.	gene_id "MSTRG.80459"; transcript_id "MSTRG.80459.47"; exon_number "1";
chr18	StringTie	exon	3594420	3594484	1000	+	.	gene_id "MSTRG.80459"; transcript_id "MSTRG.80459.47"; exon_number "2";
chr18	StringTie	exon	3596579	3597345	1000	+	.	gene_id "MSTRG.80459"; transcript_id "MSTRG.80459.47"; exon_number "3";
chr18	StringTie	exon	3603746	3604215	1000	+	.	gene_id "MSTRG.80459"; transcript_id "MSTRG.80459.47"; exon_number "4";
chr18	StringTie	exon	3609733	3609814	1000	+	.	gene_id "MSTRG.80459"; transcript_id "MSTRG.80459.47"; exon_number "5";
chr18	StringTie	transcript	3594070	3610985	1000	+	.	gene_id "MSTRG.80459"; transcript_id "MSTRG.80459.48";
chr18	StringTie	exon	3594070	3594240	1000	+	.	gene_id "MSTRG.80459"; transcript_id "MSTRG.80459.48"; exon_number "1";
chr18	StringTie	exon	3594420	3594484	1000	+	.	gene_id "MSTRG.80459"; transcript_id "MSTRG.80459.48"; exon_number "2";
chr18	StringTie	exon	3596579	3598041	1000	+	.	gene_id "MSTRG.80459"; transcript_id "MSTRG.80459.48"; exon_number "3";
chr18	StringTie	exon	3602707	3606697	1000	+	.	gene_id "MSTRG.80459"; transcript_id "MSTRG.80459.48"; exon_number "4";
chr18	StringTie	exon	3609733	3610985	1000	+	.	gene_id "MSTRG.80459"; transcript_id "MSTRG.80459.48"; exon_number "5";
chr18	StringTie	transcript	3594070	3610214	1000	+	.	gene_id "MSTRG.80459"; transcript_id "MSTRG.80459.49";
chr18	StringTie	exon	3594070	3594240	1000	+	.	gene_id "MSTRG.80459"; transcript_id "MSTRG.80459.49"; exon_number "1";
chr18	StringTie	exon	3594420	3594484	1000	+	.	gene_id "MSTRG.80459"; transcript_id "MSTRG.80459.49"; exon_number "2";
chr18	StringTie	exon	3603805	3604215	1000	+	.	gene_id "MSTRG.80459"; transcript_id "MSTRG.80459.49"; exon_number "3";
chr18	StringTie	exon	3606554	3606697	1000	+	.	gene_id "MSTRG.80459"; transcript_id "MSTRG.80459.49"; exon_number "4";
chr18	StringTie	exon	3609733	3610214	1000	+	.	gene_id "MSTRG.80459"; transcript_id "MSTRG.80459.49"; exon_number "5";
chr18	StringTie	transcript	3579542	3610862	1000	+	.	gene_id "MSTRG.80459"; transcript_id "MSTRG.80459.5";
chr18	StringTie	exon	3579542	3580853	1000	+	.	gene_id "MSTRG.80459"; transcript_id "MSTRG.80459.5"; exon_number "1";
chr18	StringTie	exon	3597176	3597838	1000	+	.	gene_id "MSTRG.80459"; transcript_id "MSTRG.80459.5"; exon_number "2";
chr18	StringTie	exon	3603805	3604215	1000	+	.	gene_id "MSTRG.80459"; transcript_id "MSTRG.80459.5"; exon_number "3";
chr18	StringTie	exon	3606554	3606697	1000	+	.	gene_id "MSTRG.80459"; transcript_id "MSTRG.80459.5"; exon_number "4";
chr18	StringTie	exon	3609733	3610862	1000	+	.	gene_id "MSTRG.80459"; transcript_id "MSTRG.80459.5"; exon_number "5";
chr18	StringTie	transcript	3594072	3609903	1000	+	.	gene_id "MSTRG.80459"; transcript_id "MSTRG.80459.50";
chr18	StringTie	exon	3594072	3594484	1000	+	.	gene_id "MSTRG.80459"; transcript_id "MSTRG.80459.50"; exon_number "1";
chr18	StringTie	exon	3596579	3597838	1000	+	.	gene_id "MSTRG.80459"; transcript_id "MSTRG.80459.50"; exon_number "2";
chr18	StringTie	exon	3603805	3604215	1000	+	.	gene_id "MSTRG.80459"; transcript_id "MSTRG.80459.50"; exon_number "3";
chr18	StringTie	exon	3606554	3606697	1000	+	.	gene_id "MSTRG.80459"; transcript_id "MSTRG.80459.50"; exon_number "4";
chr18	StringTie	exon	3609733	3609903	1000	+	.	gene_id "MSTRG.80459"; transcript_id "MSTRG.80459.50"; exon_number "5";
chr18	StringTie	transcript	3594073	3610058	1000	+	.	gene_id "MSTRG.80459"; transcript_id "MSTRG.80459.51";
chr18	StringTie	exon	3594073	3594240	1000	+	.	gene_id "MSTRG.80459"; transcript_id "MSTRG.80459.51"; exon_number "1";
chr18	StringTie	exon	3594420	3594484	1000	+	.	gene_id "MSTRG.80459"; transcript_id "MSTRG.80459.51"; exon_number "2";
chr18	StringTie	exon	3596579	3597345	1000	+	.	gene_id "MSTRG.80459"; transcript_id "MSTRG.80459.51"; exon_number "3";
chr18	StringTie	exon	3603805	3604215	1000	+	.	gene_id "MSTRG.80459"; transcript_id "MSTRG.80459.51"; exon_number "4";
chr18	StringTie	exon	3606554	3606697	1000	+	.	gene_id "MSTRG.80459"; transcript_id "MSTRG.80459.51"; exon_number "5";
chr18	StringTie	exon	3609733	3610058	1000	+	.	gene_id "MSTRG.80459"; transcript_id "MSTRG.80459.51"; exon_number "6";
chr18	StringTie	transcript	3594073	3610033	1000	+	.	gene_id "MSTRG.80459"; transcript_id "MSTRG.80459.52";
chr18	StringTie	exon	3594073	3594240	1000	+	.	gene_id "MSTRG.80459"; transcript_id "MSTRG.80459.52"; exon_number "1";
chr18	StringTie	exon	3594420	3594484	1000	+	.	gene_id "MSTRG.80459"; transcript_id "MSTRG.80459.52"; exon_number "2";
chr18	StringTie	exon	3596579	3596675	1000	+	.	gene_id "MSTRG.80459"; transcript_id "MSTRG.80459.52"; exon_number "3";
chr18	StringTie	exon	3606554	3606697	1000	+	.	gene_id "MSTRG.80459"; transcript_id "MSTRG.80459.52"; exon_number "4";
chr18	StringTie	exon	3609733	3610033	1000	+	.	gene_id "MSTRG.80459"; transcript_id "MSTRG.80459.52"; exon_number "5";
chr18	StringTie	transcript	3594075	3610110	1000	+	.	gene_id "MSTRG.80459"; transcript_id "MSTRG.80459.53";
chr18	StringTie	exon	3594075	3594240	1000	+	.	gene_id "MSTRG.80459"; transcript_id "MSTRG.80459.53"; exon_number "1";
chr18	StringTie	exon	3594420	3594484	1000	+	.	gene_id "MSTRG.80459"; transcript_id "MSTRG.80459.53"; exon_number "2";
chr18	StringTie	exon	3596579	3596675	1000	+	.	gene_id "MSTRG.80459"; transcript_id "MSTRG.80459.53"; exon_number "3";
chr18	StringTie	exon	3597176	3597345	1000	+	.	gene_id "MSTRG.80459"; transcript_id "MSTRG.80459.53"; exon_number "4";
chr18	StringTie	exon	3603746	3604215	1000	+	.	gene_id "MSTRG.80459"; transcript_id "MSTRG.80459.53"; exon_number "5";
chr18	StringTie	exon	3606554	3606640	1000	+	.	gene_id "MSTRG.80459"; transcript_id "MSTRG.80459.53"; exon_number "6";
chr18	StringTie	exon	3609733	3610110	1000	+	.	gene_id "MSTRG.80459"; transcript_id "MSTRG.80459.53"; exon_number "7";
chr18	StringTie	transcript	3594079	3610044	1000	+	.	gene_id "MSTRG.80459"; transcript_id "MSTRG.80459.54";
chr18	StringTie	exon	3594079	3594240	1000	+	.	gene_id "MSTRG.80459"; transcript_id "MSTRG.80459.54"; exon_number "1";
chr18	StringTie	exon	3594420	3594484	1000	+	.	gene_id "MSTRG.80459"; transcript_id "MSTRG.80459.54"; exon_number "2";
chr18	StringTie	exon	3596579	3598041	1000	+	.	gene_id "MSTRG.80459"; transcript_id "MSTRG.80459.54"; exon_number "3";
chr18	StringTie	exon	3603805	3604215	1000	+	.	gene_id "MSTRG.80459"; transcript_id "MSTRG.80459.54"; exon_number "4";
chr18	StringTie	exon	3609733	3610044	1000	+	.	gene_id "MSTRG.80459"; transcript_id "MSTRG.80459.54"; exon_number "5";
chr18	StringTie	transcript	3594084	3597419	1000	+	.	gene_id "MSTRG.80459"; transcript_id "MSTRG.80459.55";
chr18	StringTie	exon	3594084	3594240	1000	+	.	gene_id "MSTRG.80459"; transcript_id "MSTRG.80459.55"; exon_number "1";
chr18	StringTie	exon	3594420	3594484	1000	+	.	gene_id "MSTRG.80459"; transcript_id "MSTRG.80459.55"; exon_number "2";
chr18	StringTie	exon	3596579	3596675	1000	+	.	gene_id "MSTRG.80459"; transcript_id "MSTRG.80459.55"; exon_number "3";
chr18	StringTie	exon	3597216	3597419	1000	+	.	gene_id "MSTRG.80459"; transcript_id "MSTRG.80459.55"; exon_number "4";
chr18	StringTie	transcript	3594084	3602251	1000	+	.	gene_id "MSTRG.80459"; transcript_id "MSTRG.80459.56";
chr18	StringTie	exon	3594084	3594240	1000	+	.	gene_id "MSTRG.80459"; transcript_id "MSTRG.80459.56"; exon_number "1";
chr18	StringTie	exon	3594420	3594484	1000	+	.	gene_id "MSTRG.80459"; transcript_id "MSTRG.80459.56"; exon_number "2";
chr18	StringTie	exon	3596579	3596675	1000	+	.	gene_id "MSTRG.80459"; transcript_id "MSTRG.80459.56"; exon_number "3";
chr18	StringTie	exon	3597176	3597345	1000	+	.	gene_id "MSTRG.80459"; transcript_id "MSTRG.80459.56"; exon_number "4";
chr18	StringTie	exon	3601522	3602251	1000	+	.	gene_id "MSTRG.80459"; transcript_id "MSTRG.80459.56"; exon_number "5";
chr18	StringTie	transcript	3594089	3610902	1000	+	.	gene_id "MSTRG.80459"; transcript_id "MSTRG.80459.57";
chr18	StringTie	exon	3594089	3594240	1000	+	.	gene_id "MSTRG.80459"; transcript_id "MSTRG.80459.57"; exon_number "1";
chr18	StringTie	exon	3606536	3606640	1000	+	.	gene_id "MSTRG.80459"; transcript_id "MSTRG.80459.57"; exon_number "2";
chr18	StringTie	exon	3609733	3610902	1000	+	.	gene_id "MSTRG.80459"; transcript_id "MSTRG.80459.57"; exon_number "3";
chr18	StringTie	transcript	3594091	3610854	1000	+	.	gene_id "MSTRG.80459"; transcript_id "MSTRG.80459.58";
chr18	StringTie	exon	3594091	3594240	1000	+	.	gene_id "MSTRG.80459"; transcript_id "MSTRG.80459.58"; exon_number "1";
chr18	StringTie	exon	3594420	3594484	1000	+	.	gene_id "MSTRG.80459"; transcript_id "MSTRG.80459.58"; exon_number "2";
chr18	StringTie	exon	3596579	3597345	1000	+	.	gene_id "MSTRG.80459"; transcript_id "MSTRG.80459.58"; exon_number "3";
chr18	StringTie	exon	3601522	3606697	1000	+	.	gene_id "MSTRG.80459"; transcript_id "MSTRG.80459.58"; exon_number "4";
chr18	StringTie	exon	3609733	3610854	1000	+	.	gene_id "MSTRG.80459"; transcript_id "MSTRG.80459.58"; exon_number "5";
chr18	StringTie	transcript	3594094	3600652	1000	+	.	gene_id "MSTRG.80459"; transcript_id "MSTRG.80459.59";
chr18	StringTie	exon	3594094	3594240	1000	+	.	gene_id "MSTRG.80459"; transcript_id "MSTRG.80459.59"; exon_number "1";
chr18	StringTie	exon	3597176	3597345	1000	+	.	gene_id "MSTRG.80459"; transcript_id "MSTRG.80459.59"; exon_number "2";
chr18	StringTie	exon	3597591	3600652	1000	+	.	gene_id "MSTRG.80459"; transcript_id "MSTRG.80459.59"; exon_number "3";
chr18	StringTie	transcript	3580148	3612028	1000	+	.	gene_id "MSTRG.80459"; transcript_id "MSTRG.80459.6";
chr18	StringTie	exon	3580148	3580853	1000	+	.	gene_id "MSTRG.80459"; transcript_id "MSTRG.80459.6"; exon_number "1";
chr18	StringTie	exon	3584271	3594240	1000	+	.	gene_id "MSTRG.80459"; transcript_id "MSTRG.80459.6"; exon_number "2";
chr18	StringTie	exon	3594420	3594484	1000	+	.	gene_id "MSTRG.80459"; transcript_id "MSTRG.80459.6"; exon_number "3";
chr18	StringTie	exon	3596579	3604215	1000	+	.	gene_id "MSTRG.80459"; transcript_id "MSTRG.80459.6"; exon_number "4";
chr18	StringTie	exon	3606554	3612028	1000	+	.	gene_id "MSTRG.80459"; transcript_id "MSTRG.80459.6"; exon_number "5";
chr18	StringTie	transcript	3594112	3610864	1000	+	.	gene_id "MSTRG.80459"; transcript_id "MSTRG.80459.61";
chr18	StringTie	exon	3594112	3594240	1000	+	.	gene_id "MSTRG.80459"; transcript_id "MSTRG.80459.61"; exon_number "1";
chr18	StringTie	exon	3594420	3594484	1000	+	.	gene_id "MSTRG.80459"; transcript_id "MSTRG.80459.61"; exon_number "2";
chr18	StringTie	exon	3597176	3597345	1000	+	.	gene_id "MSTRG.80459"; transcript_id "MSTRG.80459.61"; exon_number "3";
chr18	StringTie	exon	3609733	3610864	1000	+	.	gene_id "MSTRG.80459"; transcript_id "MSTRG.80459.61"; exon_number "4";
chr18	StringTie	transcript	3594112	3602385	1000	+	.	gene_id "MSTRG.80459"; transcript_id "MSTRG.80459.62";
chr18	StringTie	exon	3594112	3594240	1000	+	.	gene_id "MSTRG.80459"; transcript_id "MSTRG.80459.62"; exon_number "1";
chr18	StringTie	exon	3594420	3594484	1000	+	.	gene_id "MSTRG.80459"; transcript_id "MSTRG.80459.62"; exon_number "2";
chr18	StringTie	exon	3597176	3597345	1000	+	.	gene_id "MSTRG.80459"; transcript_id "MSTRG.80459.62"; exon_number "3";
chr18	StringTie	exon	3597591	3597838	1000	+	.	gene_id "MSTRG.80459"; transcript_id "MSTRG.80459.62"; exon_number "4";
chr18	StringTie	exon	3601522	3602385	1000	+	.	gene_id "MSTRG.80459"; transcript_id "MSTRG.80459.62"; exon_number "5";
chr18	StringTie	transcript	3594112	3608191	1000	+	.	gene_id "MSTRG.80459"; transcript_id "MSTRG.80459.63";
chr18	StringTie	exon	3594112	3594240	1000	+	.	gene_id "MSTRG.80459"; transcript_id "MSTRG.80459.63"; exon_number "1";
chr18	StringTie	exon	3594420	3594484	1000	+	.	gene_id "MSTRG.80459"; transcript_id "MSTRG.80459.63"; exon_number "2";
chr18	StringTie	exon	3597176	3597345	1000	+	.	gene_id "MSTRG.80459"; transcript_id "MSTRG.80459.63"; exon_number "3";
chr18	StringTie	exon	3597591	3597838	1000	+	.	gene_id "MSTRG.80459"; transcript_id "MSTRG.80459.63"; exon_number "4";
chr18	StringTie	exon	3603746	3604215	1000	+	.	gene_id "MSTRG.80459"; transcript_id "MSTRG.80459.63"; exon_number "5";
chr18	StringTie	exon	3606554	3608191	1000	+	.	gene_id "MSTRG.80459"; transcript_id "MSTRG.80459.63"; exon_number "6";
chr18	StringTie	transcript	3602920	3626590	1000	+	.	gene_id "MSTRG.80459"; transcript_id "MSTRG.80459.68";
chr18	StringTie	exon	3602920	3604215	1000	+	.	gene_id "MSTRG.80459"; transcript_id "MSTRG.80459.68"; exon_number "1";
chr18	StringTie	exon	3623384	3626590	1000	+	.	gene_id "MSTRG.80459"; transcript_id "MSTRG.80459.68"; exon_number "2";
chr18	StringTie	transcript	3580167	3610156	1000	+	.	gene_id "MSTRG.80459"; transcript_id "MSTRG.80459.7";
chr18	StringTie	exon	3580167	3580853	1000	+	.	gene_id "MSTRG.80459"; transcript_id "MSTRG.80459.7"; exon_number "1";
chr18	StringTie	exon	3597176	3597838	1000	+	.	gene_id "MSTRG.80459"; transcript_id "MSTRG.80459.7"; exon_number "2";
chr18	StringTie	exon	3601522	3604215	1000	+	.	gene_id "MSTRG.80459"; transcript_id "MSTRG.80459.7"; exon_number "3";
chr18	StringTie	exon	3606554	3606697	1000	+	.	gene_id "MSTRG.80459"; transcript_id "MSTRG.80459.7"; exon_number "4";
chr18	StringTie	exon	3609733	3610156	1000	+	.	gene_id "MSTRG.80459"; transcript_id "MSTRG.80459.7"; exon_number "5";
chr18	StringTie	transcript	3580168	3610050	1000	+	.	gene_id "MSTRG.80459"; transcript_id "MSTRG.80459.8";
chr18	StringTie	exon	3580168	3580853	1000	+	.	gene_id "MSTRG.80459"; transcript_id "MSTRG.80459.8"; exon_number "1";
chr18	StringTie	exon	3586512	3594240	1000	+	.	gene_id "MSTRG.80459"; transcript_id "MSTRG.80459.8"; exon_number "2";
chr18	StringTie	exon	3594420	3594484	1000	+	.	gene_id "MSTRG.80459"; transcript_id "MSTRG.80459.8"; exon_number "3";
chr18	StringTie	exon	3596579	3596675	1000	+	.	gene_id "MSTRG.80459"; transcript_id "MSTRG.80459.8"; exon_number "4";
chr18	StringTie	exon	3597176	3597838	1000	+	.	gene_id "MSTRG.80459"; transcript_id "MSTRG.80459.8"; exon_number "5";
chr18	StringTie	exon	3601522	3604215	1000	+	.	gene_id "MSTRG.80459"; transcript_id "MSTRG.80459.8"; exon_number "6";
chr18	StringTie	exon	3606554	3606640	1000	+	.	gene_id "MSTRG.80459"; transcript_id "MSTRG.80459.8"; exon_number "7";
chr18	StringTie	exon	3609733	3610050	1000	+	.	gene_id "MSTRG.80459"; transcript_id "MSTRG.80459.8"; exon_number "8";
chr18	StringTie	transcript	3580168	3599681	1000	+	.	gene_id "MSTRG.80459"; transcript_id "MSTRG.80459.9";
chr18	StringTie	exon	3580168	3580853	1000	+	.	gene_id "MSTRG.80459"; transcript_id "MSTRG.80459.9"; exon_number "1";
chr18	StringTie	exon	3596181	3599681	1000	+	.	gene_id "MSTRG.80459"; transcript_id "MSTRG.80459.9"; exon_number "2";
chr1	StringTie	transcript	93385988	93386374	1000	+	.	gene_id "MSTRG.8046"; transcript_id "MSTRG.8046.1";
chr1	StringTie	exon	93385988	93386374	1000	+	.	gene_id "MSTRG.8046"; transcript_id "MSTRG.8046.1"; exon_number "1";
chr18	StringTie	transcript	3571215	3571511	1000	-	.	gene_id "MSTRG.80460"; transcript_id "ENST00000462264"; gene_name "RN7SL39P"; ref_gene_id "ENSG00000241223";
chr18	StringTie	exon	3571215	3571511	1000	-	.	gene_id "MSTRG.80460"; transcript_id "ENST00000462264"; exon_number "1"; gene_name "RN7SL39P"; ref_gene_id "ENSG00000241223";
chr18	StringTie	transcript	3596775	3597125	1000	-	.	gene_id "MSTRG.80461"; transcript_id "MSTRG.80461.1";
chr18	StringTie	exon	3596775	3596799	1000	-	.	gene_id "MSTRG.80461"; transcript_id "MSTRG.80461.1"; exon_number "1";
chr18	StringTie	exon	3596940	3597125	1000	-	.	gene_id "MSTRG.80461"; transcript_id "MSTRG.80461.1"; exon_number "2";
chr18	StringTie	transcript	3653410	3656282	1000	+	.	gene_id "MSTRG.80462"; transcript_id "ENST00000577848"; gene_name "RP11-874J12.4"; ref_gene_id "ENSG00000266401";
chr18	StringTie	exon	3653410	3653979	1000	+	.	gene_id "MSTRG.80462"; transcript_id "ENST00000577848"; exon_number "1"; gene_name "RP11-874J12.4"; ref_gene_id "ENSG00000266401";
chr18	StringTie	exon	3654705	3654815	1000	+	.	gene_id "MSTRG.80462"; transcript_id "ENST00000577848"; exon_number "2"; gene_name "RP11-874J12.4"; ref_gene_id "ENSG00000266401";
chr18	StringTie	exon	3655509	3656282	1000	+	.	gene_id "MSTRG.80462"; transcript_id "ENST00000577848"; exon_number "3"; gene_name "RP11-874J12.4"; ref_gene_id "ENSG00000266401";
chr18	StringTie	transcript	3651890	3656430	1000	+	.	gene_id "MSTRG.80462"; transcript_id "MSTRG.80462.1";
chr18	StringTie	exon	3651890	3653335	1000	+	.	gene_id "MSTRG.80462"; transcript_id "MSTRG.80462.1"; exon_number "1";
chr18	StringTie	exon	3654705	3654815	1000	+	.	gene_id "MSTRG.80462"; transcript_id "MSTRG.80462.1"; exon_number "2";
chr18	StringTie	exon	3655509	3656430	1000	+	.	gene_id "MSTRG.80462"; transcript_id "MSTRG.80462.1"; exon_number "3";
chr18	StringTie	transcript	3652464	3656700	1000	+	.	gene_id "MSTRG.80462"; transcript_id "MSTRG.80462.2";
chr18	StringTie	exon	3652464	3653335	1000	+	.	gene_id "MSTRG.80462"; transcript_id "MSTRG.80462.2"; exon_number "1";
chr18	StringTie	exon	3655509	3656700	1000	+	.	gene_id "MSTRG.80462"; transcript_id "MSTRG.80462.2"; exon_number "2";
chr18	StringTie	transcript	3652948	3656376	1000	+	.	gene_id "MSTRG.80462"; transcript_id "MSTRG.80462.3";
chr18	StringTie	exon	3652948	3653211	1000	+	.	gene_id "MSTRG.80462"; transcript_id "MSTRG.80462.3"; exon_number "1";
chr18	StringTie	exon	3654705	3654815	1000	+	.	gene_id "MSTRG.80462"; transcript_id "MSTRG.80462.3"; exon_number "2";
chr18	StringTie	exon	3655509	3656376	1000	+	.	gene_id "MSTRG.80462"; transcript_id "MSTRG.80462.3"; exon_number "3";
chr18	StringTie	transcript	3653042	3656226	1000	+	.	gene_id "MSTRG.80462"; transcript_id "MSTRG.80462.4";
chr18	StringTie	exon	3653042	3653979	1000	+	.	gene_id "MSTRG.80462"; transcript_id "MSTRG.80462.4"; exon_number "1";
chr18	StringTie	exon	3655509	3656226	1000	+	.	gene_id "MSTRG.80462"; transcript_id "MSTRG.80462.4"; exon_number "2";
chr18	StringTie	transcript	3653044	3656290	1000	+	.	gene_id "MSTRG.80462"; transcript_id "MSTRG.80462.5";
chr18	StringTie	exon	3653044	3653211	1000	+	.	gene_id "MSTRG.80462"; transcript_id "MSTRG.80462.5"; exon_number "1";
chr18	StringTie	exon	3655645	3656290	1000	+	.	gene_id "MSTRG.80462"; transcript_id "MSTRG.80462.5"; exon_number "2";
chr18	StringTie	transcript	3653114	3656282	1000	+	.	gene_id "MSTRG.80462"; transcript_id "MSTRG.80462.6";
chr18	StringTie	exon	3653114	3653335	1000	+	.	gene_id "MSTRG.80462"; transcript_id "MSTRG.80462.6"; exon_number "1";
chr18	StringTie	exon	3655645	3656282	1000	+	.	gene_id "MSTRG.80462"; transcript_id "MSTRG.80462.6"; exon_number "2";
chr18	StringTie	transcript	3654750	3656264	1000	+	.	gene_id "MSTRG.80462"; transcript_id "MSTRG.80462.8";
chr18	StringTie	exon	3654750	3654815	1000	+	.	gene_id "MSTRG.80462"; transcript_id "MSTRG.80462.8"; exon_number "1";
chr18	StringTie	exon	3655645	3656264	1000	+	.	gene_id "MSTRG.80462"; transcript_id "MSTRG.80462.8"; exon_number "2";
chr18	StringTie	transcript	3878180	3897069	1000	+	.	gene_id "MSTRG.80463"; transcript_id "ENST00000577649"; gene_name "DLGAP1-AS3"; ref_gene_id "ENSG00000263724";
chr18	StringTie	exon	3878180	3878291	1000	+	.	gene_id "MSTRG.80463"; transcript_id "ENST00000577649"; exon_number "1"; gene_name "DLGAP1-AS3"; ref_gene_id "ENSG00000263724";
chr18	StringTie	exon	3895771	3896003	1000	+	.	gene_id "MSTRG.80463"; transcript_id "ENST00000577649"; exon_number "2"; gene_name "DLGAP1-AS3"; ref_gene_id "ENSG00000263724";
chr18	StringTie	exon	3896157	3897069	1000	+	.	gene_id "MSTRG.80463"; transcript_id "ENST00000577649"; exon_number "3"; gene_name "DLGAP1-AS3"; ref_gene_id "ENSG00000263724";
chr18	StringTie	transcript	3891932	3896658	1000	+	.	gene_id "MSTRG.80463"; transcript_id "ENST00000583571"; gene_name "DLGAP1-AS3"; ref_gene_id "ENSG00000263724";
chr18	StringTie	exon	3891932	3892005	1000	+	.	gene_id "MSTRG.80463"; transcript_id "ENST00000583571"; exon_number "1"; gene_name "DLGAP1-AS3"; ref_gene_id "ENSG00000263724";
chr18	StringTie	exon	3895827	3896003	1000	+	.	gene_id "MSTRG.80463"; transcript_id "ENST00000583571"; exon_number "2"; gene_name "DLGAP1-AS3"; ref_gene_id "ENSG00000263724";
chr18	StringTie	exon	3896157	3896658	1000	+	.	gene_id "MSTRG.80463"; transcript_id "ENST00000583571"; exon_number "3"; gene_name "DLGAP1-AS3"; ref_gene_id "ENSG00000263724";
chr18	StringTie	transcript	3877742	3897199	1000	+	.	gene_id "MSTRG.80463"; transcript_id "MSTRG.80463.1";
chr18	StringTie	exon	3877742	3878112	1000	+	.	gene_id "MSTRG.80463"; transcript_id "MSTRG.80463.1"; exon_number "1";
chr18	StringTie	exon	3878332	3878407	1000	+	.	gene_id "MSTRG.80463"; transcript_id "MSTRG.80463.1"; exon_number "2";
chr18	StringTie	exon	3885793	3885919	1000	+	.	gene_id "MSTRG.80463"; transcript_id "MSTRG.80463.1"; exon_number "3";
chr18	StringTie	exon	3886784	3886860	1000	+	.	gene_id "MSTRG.80463"; transcript_id "MSTRG.80463.1"; exon_number "4";
chr18	StringTie	exon	3890748	3890932	1000	+	.	gene_id "MSTRG.80463"; transcript_id "MSTRG.80463.1"; exon_number "5";
chr18	StringTie	exon	3895771	3896003	1000	+	.	gene_id "MSTRG.80463"; transcript_id "MSTRG.80463.1"; exon_number "6";
chr18	StringTie	exon	3896157	3897199	1000	+	.	gene_id "MSTRG.80463"; transcript_id "MSTRG.80463.1"; exon_number "7";
chr18	StringTie	transcript	3879942	3897086	1000	+	.	gene_id "MSTRG.80463"; transcript_id "MSTRG.80463.10";
chr18	StringTie	exon	3879942	3879972	1000	+	.	gene_id "MSTRG.80463"; transcript_id "MSTRG.80463.10"; exon_number "1";
chr18	StringTie	exon	3885793	3885919	1000	+	.	gene_id "MSTRG.80463"; transcript_id "MSTRG.80463.10"; exon_number "2";
chr18	StringTie	exon	3886784	3890932	1000	+	.	gene_id "MSTRG.80463"; transcript_id "MSTRG.80463.10"; exon_number "3";
chr18	StringTie	exon	3891789	3896003	1000	+	.	gene_id "MSTRG.80463"; transcript_id "MSTRG.80463.10"; exon_number "4";
chr18	StringTie	exon	3896157	3897086	1000	+	.	gene_id "MSTRG.80463"; transcript_id "MSTRG.80463.10"; exon_number "5";
chr18	StringTie	transcript	3879942	3897086	1000	+	.	gene_id "MSTRG.80463"; transcript_id "MSTRG.80463.11";
chr18	StringTie	exon	3879942	3879972	1000	+	.	gene_id "MSTRG.80463"; transcript_id "MSTRG.80463.11"; exon_number "1";
chr18	StringTie	exon	3885793	3885919	1000	+	.	gene_id "MSTRG.80463"; transcript_id "MSTRG.80463.11"; exon_number "2";
chr18	StringTie	exon	3886784	3886860	1000	+	.	gene_id "MSTRG.80463"; transcript_id "MSTRG.80463.11"; exon_number "3";
chr18	StringTie	exon	3891789	3896003	1000	+	.	gene_id "MSTRG.80463"; transcript_id "MSTRG.80463.11"; exon_number "4";
chr18	StringTie	exon	3896157	3897086	1000	+	.	gene_id "MSTRG.80463"; transcript_id "MSTRG.80463.11"; exon_number "5";
chr18	StringTie	transcript	3880144	3897537	1000	+	.	gene_id "MSTRG.80463"; transcript_id "MSTRG.80463.12";
chr18	StringTie	exon	3880144	3880192	1000	+	.	gene_id "MSTRG.80463"; transcript_id "MSTRG.80463.12"; exon_number "1";
chr18	StringTie	exon	3885793	3885919	1000	+	.	gene_id "MSTRG.80463"; transcript_id "MSTRG.80463.12"; exon_number "2";
chr18	StringTie	exon	3886784	3886860	1000	+	.	gene_id "MSTRG.80463"; transcript_id "MSTRG.80463.12"; exon_number "3";
chr18	StringTie	exon	3890748	3890932	1000	+	.	gene_id "MSTRG.80463"; transcript_id "MSTRG.80463.12"; exon_number "4";
chr18	StringTie	exon	3891789	3896003	1000	+	.	gene_id "MSTRG.80463"; transcript_id "MSTRG.80463.12"; exon_number "5";
chr18	StringTie	exon	3896157	3897537	1000	+	.	gene_id "MSTRG.80463"; transcript_id "MSTRG.80463.12"; exon_number "6";
chr18	StringTie	transcript	3895665	3897129	1000	+	.	gene_id "MSTRG.80463"; transcript_id "MSTRG.80463.14";
chr18	StringTie	exon	3895665	3895896	1000	+	.	gene_id "MSTRG.80463"; transcript_id "MSTRG.80463.14"; exon_number "1";
chr18	StringTie	exon	3896157	3897129	1000	+	.	gene_id "MSTRG.80463"; transcript_id "MSTRG.80463.14"; exon_number "2";
chr18	StringTie	transcript	3877903	3896658	1000	+	.	gene_id "MSTRG.80463"; transcript_id "MSTRG.80463.2";
chr18	StringTie	exon	3877903	3878112	1000	+	.	gene_id "MSTRG.80463"; transcript_id "MSTRG.80463.2"; exon_number "1";
chr18	StringTie	exon	3878332	3878407	1000	+	.	gene_id "MSTRG.80463"; transcript_id "MSTRG.80463.2"; exon_number "2";
chr18	StringTie	exon	3885793	3885919	1000	+	.	gene_id "MSTRG.80463"; transcript_id "MSTRG.80463.2"; exon_number "3";
chr18	StringTie	exon	3890748	3890932	1000	+	.	gene_id "MSTRG.80463"; transcript_id "MSTRG.80463.2"; exon_number "4";
chr18	StringTie	exon	3891789	3892005	1000	+	.	gene_id "MSTRG.80463"; transcript_id "MSTRG.80463.2"; exon_number "5";
chr18	StringTie	exon	3895827	3896003	1000	+	.	gene_id "MSTRG.80463"; transcript_id "MSTRG.80463.2"; exon_number "6";
chr18	StringTie	exon	3896157	3896658	1000	+	.	gene_id "MSTRG.80463"; transcript_id "MSTRG.80463.2"; exon_number "7";
chr18	StringTie	transcript	3877908	3897343	1000	+	.	gene_id "MSTRG.80463"; transcript_id "MSTRG.80463.3";
chr18	StringTie	exon	3877908	3878112	1000	+	.	gene_id "MSTRG.80463"; transcript_id "MSTRG.80463.3"; exon_number "1";
chr18	StringTie	exon	3878332	3878407	1000	+	.	gene_id "MSTRG.80463"; transcript_id "MSTRG.80463.3"; exon_number "2";
chr18	StringTie	exon	3885793	3885919	1000	+	.	gene_id "MSTRG.80463"; transcript_id "MSTRG.80463.3"; exon_number "3";
chr18	StringTie	exon	3886784	3890932	1000	+	.	gene_id "MSTRG.80463"; transcript_id "MSTRG.80463.3"; exon_number "4";
chr18	StringTie	exon	3891789	3892005	1000	+	.	gene_id "MSTRG.80463"; transcript_id "MSTRG.80463.3"; exon_number "5";
chr18	StringTie	exon	3895827	3896003	1000	+	.	gene_id "MSTRG.80463"; transcript_id "MSTRG.80463.3"; exon_number "6";
chr18	StringTie	exon	3896157	3897343	1000	+	.	gene_id "MSTRG.80463"; transcript_id "MSTRG.80463.3"; exon_number "7";
chr18	StringTie	transcript	3877908	3897588	1000	+	.	gene_id "MSTRG.80463"; transcript_id "MSTRG.80463.4";
chr18	StringTie	exon	3877908	3878112	1000	+	.	gene_id "MSTRG.80463"; transcript_id "MSTRG.80463.4"; exon_number "1";
chr18	StringTie	exon	3878332	3878407	1000	+	.	gene_id "MSTRG.80463"; transcript_id "MSTRG.80463.4"; exon_number "2";
chr18	StringTie	exon	3885793	3885919	1000	+	.	gene_id "MSTRG.80463"; transcript_id "MSTRG.80463.4"; exon_number "3";
chr18	StringTie	exon	3890748	3890932	1000	+	.	gene_id "MSTRG.80463"; transcript_id "MSTRG.80463.4"; exon_number "4";
chr18	StringTie	exon	3895771	3896003	1000	+	.	gene_id "MSTRG.80463"; transcript_id "MSTRG.80463.4"; exon_number "5";
chr18	StringTie	exon	3896157	3897588	1000	+	.	gene_id "MSTRG.80463"; transcript_id "MSTRG.80463.4"; exon_number "6";
chr18	StringTie	transcript	3879465	3897537	1000	+	.	gene_id "MSTRG.80463"; transcript_id "MSTRG.80463.6";
chr18	StringTie	exon	3879465	3879762	1000	+	.	gene_id "MSTRG.80463"; transcript_id "MSTRG.80463.6"; exon_number "1";
chr18	StringTie	exon	3885793	3885919	1000	+	.	gene_id "MSTRG.80463"; transcript_id "MSTRG.80463.6"; exon_number "2";
chr18	StringTie	exon	3886784	3886860	1000	+	.	gene_id "MSTRG.80463"; transcript_id "MSTRG.80463.6"; exon_number "3";
chr18	StringTie	exon	3890748	3890932	1000	+	.	gene_id "MSTRG.80463"; transcript_id "MSTRG.80463.6"; exon_number "4";
chr18	StringTie	exon	3895771	3896003	1000	+	.	gene_id "MSTRG.80463"; transcript_id "MSTRG.80463.6"; exon_number "5";
chr18	StringTie	exon	3896157	3897537	1000	+	.	gene_id "MSTRG.80463"; transcript_id "MSTRG.80463.6"; exon_number "6";
chr18	StringTie	transcript	3879491	3897537	1000	+	.	gene_id "MSTRG.80463"; transcript_id "MSTRG.80463.7";
chr18	StringTie	exon	3879491	3879762	1000	+	.	gene_id "MSTRG.80463"; transcript_id "MSTRG.80463.7"; exon_number "1";
chr18	StringTie	exon	3885793	3885919	1000	+	.	gene_id "MSTRG.80463"; transcript_id "MSTRG.80463.7"; exon_number "2";
chr18	StringTie	exon	3890748	3890932	1000	+	.	gene_id "MSTRG.80463"; transcript_id "MSTRG.80463.7"; exon_number "3";
chr18	StringTie	exon	3891789	3892005	1000	+	.	gene_id "MSTRG.80463"; transcript_id "MSTRG.80463.7"; exon_number "4";
chr18	StringTie	exon	3895771	3896003	1000	+	.	gene_id "MSTRG.80463"; transcript_id "MSTRG.80463.7"; exon_number "5";
chr18	StringTie	exon	3896157	3897537	1000	+	.	gene_id "MSTRG.80463"; transcript_id "MSTRG.80463.7"; exon_number "6";
chr18	StringTie	transcript	3879508	3897091	1000	+	.	gene_id "MSTRG.80463"; transcript_id "MSTRG.80463.8";
chr18	StringTie	exon	3879508	3879762	1000	+	.	gene_id "MSTRG.80463"; transcript_id "MSTRG.80463.8"; exon_number "1";
chr18	StringTie	exon	3885793	3885919	1000	+	.	gene_id "MSTRG.80463"; transcript_id "MSTRG.80463.8"; exon_number "2";
chr18	StringTie	exon	3890748	3890932	1000	+	.	gene_id "MSTRG.80463"; transcript_id "MSTRG.80463.8"; exon_number "3";
chr18	StringTie	exon	3895771	3896003	1000	+	.	gene_id "MSTRG.80463"; transcript_id "MSTRG.80463.8"; exon_number "4";
chr18	StringTie	exon	3896157	3897091	1000	+	.	gene_id "MSTRG.80463"; transcript_id "MSTRG.80463.8"; exon_number "5";
chr18	StringTie	transcript	3879597	3896658	1000	+	.	gene_id "MSTRG.80463"; transcript_id "MSTRG.80463.9";
chr18	StringTie	exon	3879597	3879762	1000	+	.	gene_id "MSTRG.80463"; transcript_id "MSTRG.80463.9"; exon_number "1";
chr18	StringTie	exon	3885793	3885919	1000	+	.	gene_id "MSTRG.80463"; transcript_id "MSTRG.80463.9"; exon_number "2";
chr18	StringTie	exon	3886784	3886860	1000	+	.	gene_id "MSTRG.80463"; transcript_id "MSTRG.80463.9"; exon_number "3";
chr18	StringTie	exon	3890748	3890932	1000	+	.	gene_id "MSTRG.80463"; transcript_id "MSTRG.80463.9"; exon_number "4";
chr18	StringTie	exon	3891789	3892005	1000	+	.	gene_id "MSTRG.80463"; transcript_id "MSTRG.80463.9"; exon_number "5";
chr18	StringTie	exon	3895827	3896003	1000	+	.	gene_id "MSTRG.80463"; transcript_id "MSTRG.80463.9"; exon_number "6";
chr18	StringTie	exon	3896157	3896658	1000	+	.	gene_id "MSTRG.80463"; transcript_id "MSTRG.80463.9"; exon_number "7";
chr18	StringTie	transcript	3885353	3885432	1000	+	.	gene_id "MSTRG.80464"; transcript_id "ENST00000616153"; gene_name "MIR6718"; ref_gene_id "ENSG00000275518";
chr18	StringTie	exon	3885353	3885432	1000	+	.	gene_id "MSTRG.80464"; transcript_id "ENST00000616153"; exon_number "1"; gene_name "MIR6718"; ref_gene_id "ENSG00000275518";
chr18	StringTie	transcript	3894699	3894805	1000	-	.	gene_id "MSTRG.80465"; transcript_id "ENST00000384548"; gene_name "RNU6-831P"; ref_gene_id "ENSG00000207278";
chr18	StringTie	exon	3894699	3894805	1000	-	.	gene_id "MSTRG.80465"; transcript_id "ENST00000384548"; exon_number "1"; gene_name "RNU6-831P"; ref_gene_id "ENSG00000207278";
chr18	StringTie	transcript	3952688	3954935	1000	-	.	gene_id "MSTRG.80466"; transcript_id "MSTRG.80466.1";
chr18	StringTie	exon	3952688	3953991	1000	-	.	gene_id "MSTRG.80466"; transcript_id "MSTRG.80466.1"; exon_number "1";
chr18	StringTie	exon	3954899	3954935	1000	-	.	gene_id "MSTRG.80466"; transcript_id "MSTRG.80466.1"; exon_number "2";
chr18	StringTie	transcript	3962353	4013943	1000	+	.	gene_id "MSTRG.80467"; transcript_id "ENST00000582054"; gene_name "DLGAP1-AS4"; ref_gene_id "ENSG00000263878";
chr18	StringTie	exon	3962353	3962430	1000	+	.	gene_id "MSTRG.80467"; transcript_id "ENST00000582054"; exon_number "1"; gene_name "DLGAP1-AS4"; ref_gene_id "ENSG00000263878";
chr18	StringTie	exon	3993091	3993202	1000	+	.	gene_id "MSTRG.80467"; transcript_id "ENST00000582054"; exon_number "2"; gene_name "DLGAP1-AS4"; ref_gene_id "ENSG00000263878";
chr18	StringTie	exon	3995217	3995349	1000	+	.	gene_id "MSTRG.80467"; transcript_id "ENST00000582054"; exon_number "3"; gene_name "DLGAP1-AS4"; ref_gene_id "ENSG00000263878";
chr18	StringTie	exon	3995608	3995716	1000	+	.	gene_id "MSTRG.80467"; transcript_id "ENST00000582054"; exon_number "4"; gene_name "DLGAP1-AS4"; ref_gene_id "ENSG00000263878";
chr18	StringTie	exon	4013619	4013943	1000	+	.	gene_id "MSTRG.80467"; transcript_id "ENST00000582054"; exon_number "5"; gene_name "DLGAP1-AS4"; ref_gene_id "ENSG00000263878";
chr18	StringTie	transcript	3962353	4018018	1000	+	.	gene_id "MSTRG.80467"; transcript_id "MSTRG.80467.1";
chr18	StringTie	exon	3962353	3962430	1000	+	.	gene_id "MSTRG.80467"; transcript_id "MSTRG.80467.1"; exon_number "1";
chr18	StringTie	exon	3993091	3993202	1000	+	.	gene_id "MSTRG.80467"; transcript_id "MSTRG.80467.1"; exon_number "2";
chr18	StringTie	exon	3995217	3995349	1000	+	.	gene_id "MSTRG.80467"; transcript_id "MSTRG.80467.1"; exon_number "3";
chr18	StringTie	exon	3995608	3995716	1000	+	.	gene_id "MSTRG.80467"; transcript_id "MSTRG.80467.1"; exon_number "4";
chr18	StringTie	exon	4013619	4013770	1000	+	.	gene_id "MSTRG.80467"; transcript_id "MSTRG.80467.1"; exon_number "5";
chr18	StringTie	exon	4017873	4018018	1000	+	.	gene_id "MSTRG.80467"; transcript_id "MSTRG.80467.1"; exon_number "6";
chr18	StringTie	transcript	3962353	4028680	1000	+	.	gene_id "MSTRG.80467"; transcript_id "MSTRG.80467.2";
chr18	StringTie	exon	3962353	3962430	1000	+	.	gene_id "MSTRG.80467"; transcript_id "MSTRG.80467.2"; exon_number "1";
chr18	StringTie	exon	3993091	3993202	1000	+	.	gene_id "MSTRG.80467"; transcript_id "MSTRG.80467.2"; exon_number "2";
chr18	StringTie	exon	3995217	3995349	1000	+	.	gene_id "MSTRG.80467"; transcript_id "MSTRG.80467.2"; exon_number "3";
chr18	StringTie	exon	3995608	3995716	1000	+	.	gene_id "MSTRG.80467"; transcript_id "MSTRG.80467.2"; exon_number "4";
chr18	StringTie	exon	4013619	4013770	1000	+	.	gene_id "MSTRG.80467"; transcript_id "MSTRG.80467.2"; exon_number "5";
chr18	StringTie	exon	4021619	4021741	1000	+	.	gene_id "MSTRG.80467"; transcript_id "MSTRG.80467.2"; exon_number "6";
chr18	StringTie	exon	4023717	4028680	1000	+	.	gene_id "MSTRG.80467"; transcript_id "MSTRG.80467.2"; exon_number "7";
chr18	StringTie	transcript	3993134	4015207	1000	+	.	gene_id "MSTRG.80467"; transcript_id "MSTRG.80467.4";
chr18	StringTie	exon	3993134	3993202	1000	+	.	gene_id "MSTRG.80467"; transcript_id "MSTRG.80467.4"; exon_number "1";
chr18	StringTie	exon	3995217	3995349	1000	+	.	gene_id "MSTRG.80467"; transcript_id "MSTRG.80467.4"; exon_number "2";
chr18	StringTie	exon	3995608	3995716	1000	+	.	gene_id "MSTRG.80467"; transcript_id "MSTRG.80467.4"; exon_number "3";
chr18	StringTie	exon	3998456	3998536	1000	+	.	gene_id "MSTRG.80467"; transcript_id "MSTRG.80467.4"; exon_number "4";
chr18	StringTie	exon	4002303	4002458	1000	+	.	gene_id "MSTRG.80467"; transcript_id "MSTRG.80467.4"; exon_number "5";
chr18	StringTie	exon	4013619	4013770	1000	+	.	gene_id "MSTRG.80467"; transcript_id "MSTRG.80467.4"; exon_number "6";
chr18	StringTie	exon	4014981	4015207	1000	+	.	gene_id "MSTRG.80467"; transcript_id "MSTRG.80467.4"; exon_number "7";
chr18	StringTie	transcript	3977649	3978615	1000	-	.	gene_id "MSTRG.80468"; transcript_id "ENST00000509132"; gene_name "GAPDHP66"; ref_gene_id "ENSG00000250933";
chr18	StringTie	exon	3977649	3978615	1000	-	.	gene_id "MSTRG.80468"; transcript_id "ENST00000509132"; exon_number "1"; gene_name "GAPDHP66"; ref_gene_id "ENSG00000250933";
chr18	StringTie	transcript	4092158	4131043	1000	+	.	gene_id "MSTRG.80469"; transcript_id "MSTRG.80469.1";
chr18	StringTie	exon	4092158	4092557	1000	+	.	gene_id "MSTRG.80469"; transcript_id "MSTRG.80469.1"; exon_number "1";
chr18	StringTie	exon	4112060	4112118	1000	+	.	gene_id "MSTRG.80469"; transcript_id "MSTRG.80469.1"; exon_number "2";
chr18	StringTie	exon	4122603	4122688	1000	+	.	gene_id "MSTRG.80469"; transcript_id "MSTRG.80469.1"; exon_number "3";
chr18	StringTie	exon	4129554	4131043	1000	+	.	gene_id "MSTRG.80469"; transcript_id "MSTRG.80469.1"; exon_number "4";
chr1	StringTie	transcript	112007721	112008264	1000	.	.	gene_id "MSTRG.8047"; transcript_id "MSTRG.8047.1";
chr1	StringTie	exon	112007721	112008264	1000	.	.	gene_id "MSTRG.8047"; transcript_id "MSTRG.8047.1"; exon_number "1";
chr18	StringTie	transcript	4103681	4107293	1000	-	.	gene_id "MSTRG.80470"; transcript_id "MSTRG.80470.1";
chr18	StringTie	exon	4103681	4104745	1000	-	.	gene_id "MSTRG.80470"; transcript_id "MSTRG.80470.1"; exon_number "1";
chr18	StringTie	exon	4106581	4107293	1000	-	.	gene_id "MSTRG.80470"; transcript_id "MSTRG.80470.1"; exon_number "2";
chr18	StringTie	transcript	4181265	4182665	1000	+	.	gene_id "MSTRG.80471"; transcript_id "MSTRG.80471.1";
chr18	StringTie	exon	4181265	4181616	1000	+	.	gene_id "MSTRG.80471"; transcript_id "MSTRG.80471.1"; exon_number "1";
chr18	StringTie	exon	4182160	4182665	1000	+	.	gene_id "MSTRG.80471"; transcript_id "MSTRG.80471.1"; exon_number "2";
chr18	StringTie	transcript	4181273	4182747	1000	+	.	gene_id "MSTRG.80471"; transcript_id "MSTRG.80471.2";
chr18	StringTie	exon	4181273	4181616	1000	+	.	gene_id "MSTRG.80471"; transcript_id "MSTRG.80471.2"; exon_number "1";
chr18	StringTie	exon	4182157	4182747	1000	+	.	gene_id "MSTRG.80471"; transcript_id "MSTRG.80471.2"; exon_number "2";
chr18	StringTie	transcript	4264602	4293365	1000	+	.	gene_id "MSTRG.80472"; transcript_id "ENST00000565759"; gene_name "DLGAP1-AS5"; ref_gene_id "ENSG00000261520";
chr18	StringTie	exon	4264602	4264901	1000	+	.	gene_id "MSTRG.80472"; transcript_id "ENST00000565759"; exon_number "1"; gene_name "DLGAP1-AS5"; ref_gene_id "ENSG00000261520";
chr18	StringTie	exon	4280730	4280766	1000	+	.	gene_id "MSTRG.80472"; transcript_id "ENST00000565759"; exon_number "2"; gene_name "DLGAP1-AS5"; ref_gene_id "ENSG00000261520";
chr18	StringTie	exon	4293160	4293365	1000	+	.	gene_id "MSTRG.80472"; transcript_id "ENST00000565759"; exon_number "3"; gene_name "DLGAP1-AS5"; ref_gene_id "ENSG00000261520";
chr18	StringTie	transcript	4264633	4295405	1000	+	.	gene_id "MSTRG.80472"; transcript_id "ENST00000565811"; gene_name "DLGAP1-AS5"; ref_gene_id "ENSG00000261520";
chr18	StringTie	exon	4264633	4264901	1000	+	.	gene_id "MSTRG.80472"; transcript_id "ENST00000565811"; exon_number "1"; gene_name "DLGAP1-AS5"; ref_gene_id "ENSG00000261520";
chr18	StringTie	exon	4275301	4275379	1000	+	.	gene_id "MSTRG.80472"; transcript_id "ENST00000565811"; exon_number "2"; gene_name "DLGAP1-AS5"; ref_gene_id "ENSG00000261520";
chr18	StringTie	exon	4293160	4295405	1000	+	.	gene_id "MSTRG.80472"; transcript_id "ENST00000565811"; exon_number "3"; gene_name "DLGAP1-AS5"; ref_gene_id "ENSG00000261520";
chr18	StringTie	transcript	4264633	4293469	1000	+	.	gene_id "MSTRG.80472"; transcript_id "ENST00000565979"; gene_name "DLGAP1-AS5"; ref_gene_id "ENSG00000261520";
chr18	StringTie	exon	4264633	4264901	1000	+	.	gene_id "MSTRG.80472"; transcript_id "ENST00000565979"; exon_number "1"; gene_name "DLGAP1-AS5"; ref_gene_id "ENSG00000261520";
chr18	StringTie	exon	4293160	4293469	1000	+	.	gene_id "MSTRG.80472"; transcript_id "ENST00000565979"; exon_number "2"; gene_name "DLGAP1-AS5"; ref_gene_id "ENSG00000261520";
chr18	StringTie	transcript	4264633	4280982	1000	+	.	gene_id "MSTRG.80472"; transcript_id "ENST00000568986"; gene_name "DLGAP1-AS5"; ref_gene_id "ENSG00000261520";
chr18	StringTie	exon	4264633	4264901	1000	+	.	gene_id "MSTRG.80472"; transcript_id "ENST00000568986"; exon_number "1"; gene_name "DLGAP1-AS5"; ref_gene_id "ENSG00000261520";
chr18	StringTie	exon	4280730	4280982	1000	+	.	gene_id "MSTRG.80472"; transcript_id "ENST00000568986"; exon_number "2"; gene_name "DLGAP1-AS5"; ref_gene_id "ENSG00000261520";
chr18	StringTie	transcript	4256364	4304659	1000	+	.	gene_id "MSTRG.80472"; transcript_id "MSTRG.80472.1";
chr18	StringTie	exon	4256364	4264901	1000	+	.	gene_id "MSTRG.80472"; transcript_id "MSTRG.80472.1"; exon_number "1";
chr18	StringTie	exon	4275301	4275379	1000	+	.	gene_id "MSTRG.80472"; transcript_id "MSTRG.80472.1"; exon_number "2";
chr18	StringTie	exon	4280730	4280766	1000	+	.	gene_id "MSTRG.80472"; transcript_id "MSTRG.80472.1"; exon_number "3";
chr18	StringTie	exon	4289237	4289326	1000	+	.	gene_id "MSTRG.80472"; transcript_id "MSTRG.80472.1"; exon_number "4";
chr18	StringTie	exon	4293160	4304659	1000	+	.	gene_id "MSTRG.80472"; transcript_id "MSTRG.80472.1"; exon_number "5";
chr18	StringTie	transcript	4264464	4297053	1000	+	.	gene_id "MSTRG.80472"; transcript_id "MSTRG.80472.10";
chr18	StringTie	exon	4264464	4264901	1000	+	.	gene_id "MSTRG.80472"; transcript_id "MSTRG.80472.10"; exon_number "1";
chr18	StringTie	exon	4289237	4289326	1000	+	.	gene_id "MSTRG.80472"; transcript_id "MSTRG.80472.10"; exon_number "2";
chr18	StringTie	exon	4293160	4297053	1000	+	.	gene_id "MSTRG.80472"; transcript_id "MSTRG.80472.10"; exon_number "3";
chr18	StringTie	transcript	4264464	4296159	1000	+	.	gene_id "MSTRG.80472"; transcript_id "MSTRG.80472.11";
chr18	StringTie	exon	4264464	4264901	1000	+	.	gene_id "MSTRG.80472"; transcript_id "MSTRG.80472.11"; exon_number "1";
chr18	StringTie	exon	4280730	4280766	1000	+	.	gene_id "MSTRG.80472"; transcript_id "MSTRG.80472.11"; exon_number "2";
chr18	StringTie	exon	4289124	4289326	1000	+	.	gene_id "MSTRG.80472"; transcript_id "MSTRG.80472.11"; exon_number "3";
chr18	StringTie	exon	4293160	4296159	1000	+	.	gene_id "MSTRG.80472"; transcript_id "MSTRG.80472.11"; exon_number "4";
chr18	StringTie	transcript	4265796	4296387	1000	+	.	gene_id "MSTRG.80472"; transcript_id "MSTRG.80472.16";
chr18	StringTie	exon	4265796	4265830	1000	+	.	gene_id "MSTRG.80472"; transcript_id "MSTRG.80472.16"; exon_number "1";
chr18	StringTie	exon	4275301	4275379	1000	+	.	gene_id "MSTRG.80472"; transcript_id "MSTRG.80472.16"; exon_number "2";
chr18	StringTie	exon	4280730	4280766	1000	+	.	gene_id "MSTRG.80472"; transcript_id "MSTRG.80472.16"; exon_number "3";
chr18	StringTie	exon	4289237	4289326	1000	+	.	gene_id "MSTRG.80472"; transcript_id "MSTRG.80472.16"; exon_number "4";
chr18	StringTie	exon	4293160	4296387	1000	+	.	gene_id "MSTRG.80472"; transcript_id "MSTRG.80472.16"; exon_number "5";
chr18	StringTie	transcript	4272926	4295940	1000	+	.	gene_id "MSTRG.80472"; transcript_id "MSTRG.80472.17";
chr18	StringTie	exon	4272926	4272958	1000	+	.	gene_id "MSTRG.80472"; transcript_id "MSTRG.80472.17"; exon_number "1";
chr18	StringTie	exon	4275301	4275379	1000	+	.	gene_id "MSTRG.80472"; transcript_id "MSTRG.80472.17"; exon_number "2";
chr18	StringTie	exon	4280730	4280766	1000	+	.	gene_id "MSTRG.80472"; transcript_id "MSTRG.80472.17"; exon_number "3";
chr18	StringTie	exon	4293160	4295940	1000	+	.	gene_id "MSTRG.80472"; transcript_id "MSTRG.80472.17"; exon_number "4";
chr18	StringTie	transcript	4272926	4295940	1000	+	.	gene_id "MSTRG.80472"; transcript_id "MSTRG.80472.18";
chr18	StringTie	exon	4272926	4272958	1000	+	.	gene_id "MSTRG.80472"; transcript_id "MSTRG.80472.18"; exon_number "1";
chr18	StringTie	exon	4275301	4275379	1000	+	.	gene_id "MSTRG.80472"; transcript_id "MSTRG.80472.18"; exon_number "2";
chr18	StringTie	exon	4280730	4280766	1000	+	.	gene_id "MSTRG.80472"; transcript_id "MSTRG.80472.18"; exon_number "3";
chr18	StringTie	exon	4289237	4289326	1000	+	.	gene_id "MSTRG.80472"; transcript_id "MSTRG.80472.18"; exon_number "4";
chr18	StringTie	exon	4293160	4295940	1000	+	.	gene_id "MSTRG.80472"; transcript_id "MSTRG.80472.18"; exon_number "5";
chr18	StringTie	transcript	4256364	4304659	1000	+	.	gene_id "MSTRG.80472"; transcript_id "MSTRG.80472.2";
chr18	StringTie	exon	4256364	4264901	1000	+	.	gene_id "MSTRG.80472"; transcript_id "MSTRG.80472.2"; exon_number "1";
chr18	StringTie	exon	4275301	4275379	1000	+	.	gene_id "MSTRG.80472"; transcript_id "MSTRG.80472.2"; exon_number "2";
chr18	StringTie	exon	4280730	4280766	1000	+	.	gene_id "MSTRG.80472"; transcript_id "MSTRG.80472.2"; exon_number "3";
chr18	StringTie	exon	4293160	4304659	1000	+	.	gene_id "MSTRG.80472"; transcript_id "MSTRG.80472.2"; exon_number "4";
chr18	StringTie	transcript	4261732	4296738	1000	+	.	gene_id "MSTRG.80472"; transcript_id "MSTRG.80472.3";
chr18	StringTie	exon	4261732	4261778	1000	+	.	gene_id "MSTRG.80472"; transcript_id "MSTRG.80472.3"; exon_number "1";
chr18	StringTie	exon	4264300	4264396	1000	+	.	gene_id "MSTRG.80472"; transcript_id "MSTRG.80472.3"; exon_number "2";
chr18	StringTie	exon	4264805	4264901	1000	+	.	gene_id "MSTRG.80472"; transcript_id "MSTRG.80472.3"; exon_number "3";
chr18	StringTie	exon	4280730	4280766	1000	+	.	gene_id "MSTRG.80472"; transcript_id "MSTRG.80472.3"; exon_number "4";
chr18	StringTie	exon	4289237	4289326	1000	+	.	gene_id "MSTRG.80472"; transcript_id "MSTRG.80472.3"; exon_number "5";
chr18	StringTie	exon	4293160	4296738	1000	+	.	gene_id "MSTRG.80472"; transcript_id "MSTRG.80472.3"; exon_number "6";
chr18	StringTie	transcript	4261732	4283383	1000	+	.	gene_id "MSTRG.80472"; transcript_id "MSTRG.80472.4";
chr18	StringTie	exon	4261732	4261778	1000	+	.	gene_id "MSTRG.80472"; transcript_id "MSTRG.80472.4"; exon_number "1";
chr18	StringTie	exon	4264300	4264396	1000	+	.	gene_id "MSTRG.80472"; transcript_id "MSTRG.80472.4"; exon_number "2";
chr18	StringTie	exon	4264780	4264901	1000	+	.	gene_id "MSTRG.80472"; transcript_id "MSTRG.80472.4"; exon_number "3";
chr18	StringTie	exon	4280730	4280766	1000	+	.	gene_id "MSTRG.80472"; transcript_id "MSTRG.80472.4"; exon_number "4";
chr18	StringTie	exon	4281254	4283383	1000	+	.	gene_id "MSTRG.80472"; transcript_id "MSTRG.80472.4"; exon_number "5";
chr18	StringTie	transcript	4261732	4296738	1000	+	.	gene_id "MSTRG.80472"; transcript_id "MSTRG.80472.5";
chr18	StringTie	exon	4261732	4261778	1000	+	.	gene_id "MSTRG.80472"; transcript_id "MSTRG.80472.5"; exon_number "1";
chr18	StringTie	exon	4264300	4264901	1000	+	.	gene_id "MSTRG.80472"; transcript_id "MSTRG.80472.5"; exon_number "2";
chr18	StringTie	exon	4280730	4280766	1000	+	.	gene_id "MSTRG.80472"; transcript_id "MSTRG.80472.5"; exon_number "3";
chr18	StringTie	exon	4293160	4296738	1000	+	.	gene_id "MSTRG.80472"; transcript_id "MSTRG.80472.5"; exon_number "4";
chr18	StringTie	transcript	4261732	4283383	1000	+	.	gene_id "MSTRG.80472"; transcript_id "MSTRG.80472.6";
chr18	StringTie	exon	4261732	4261778	1000	+	.	gene_id "MSTRG.80472"; transcript_id "MSTRG.80472.6"; exon_number "1";
chr18	StringTie	exon	4264300	4264901	1000	+	.	gene_id "MSTRG.80472"; transcript_id "MSTRG.80472.6"; exon_number "2";
chr18	StringTie	exon	4275301	4275379	1000	+	.	gene_id "MSTRG.80472"; transcript_id "MSTRG.80472.6"; exon_number "3";
chr18	StringTie	exon	4280730	4280766	1000	+	.	gene_id "MSTRG.80472"; transcript_id "MSTRG.80472.6"; exon_number "4";
chr18	StringTie	exon	4281254	4283383	1000	+	.	gene_id "MSTRG.80472"; transcript_id "MSTRG.80472.6"; exon_number "5";
chr18	StringTie	transcript	4264141	4304657	1000	+	.	gene_id "MSTRG.80472"; transcript_id "MSTRG.80472.7";
chr18	StringTie	exon	4264141	4264396	1000	+	.	gene_id "MSTRG.80472"; transcript_id "MSTRG.80472.7"; exon_number "1";
chr18	StringTie	exon	4264780	4264901	1000	+	.	gene_id "MSTRG.80472"; transcript_id "MSTRG.80472.7"; exon_number "2";
chr18	StringTie	exon	4275301	4275379	1000	+	.	gene_id "MSTRG.80472"; transcript_id "MSTRG.80472.7"; exon_number "3";
chr18	StringTie	exon	4289237	4289326	1000	+	.	gene_id "MSTRG.80472"; transcript_id "MSTRG.80472.7"; exon_number "4";
chr18	StringTie	exon	4293160	4304657	1000	+	.	gene_id "MSTRG.80472"; transcript_id "MSTRG.80472.7"; exon_number "5";
chr18	StringTie	transcript	4264341	4282865	1000	+	.	gene_id "MSTRG.80472"; transcript_id "MSTRG.80472.8";
chr18	StringTie	exon	4264341	4264396	1000	+	.	gene_id "MSTRG.80472"; transcript_id "MSTRG.80472.8"; exon_number "1";
chr18	StringTie	exon	4264780	4264901	1000	+	.	gene_id "MSTRG.80472"; transcript_id "MSTRG.80472.8"; exon_number "2";
chr18	StringTie	exon	4275301	4275379	1000	+	.	gene_id "MSTRG.80472"; transcript_id "MSTRG.80472.8"; exon_number "3";
chr18	StringTie	exon	4280730	4280766	1000	+	.	gene_id "MSTRG.80472"; transcript_id "MSTRG.80472.8"; exon_number "4";
chr18	StringTie	exon	4281254	4282865	1000	+	.	gene_id "MSTRG.80472"; transcript_id "MSTRG.80472.8"; exon_number "5";
chr18	StringTie	transcript	4264362	4295974	1000	+	.	gene_id "MSTRG.80472"; transcript_id "MSTRG.80472.9";
chr18	StringTie	exon	4264362	4264396	1000	+	.	gene_id "MSTRG.80472"; transcript_id "MSTRG.80472.9"; exon_number "1";
chr18	StringTie	exon	4264780	4264901	1000	+	.	gene_id "MSTRG.80472"; transcript_id "MSTRG.80472.9"; exon_number "2";
chr18	StringTie	exon	4275301	4275379	1000	+	.	gene_id "MSTRG.80472"; transcript_id "MSTRG.80472.9"; exon_number "3";
chr18	StringTie	exon	4280730	4280766	1000	+	.	gene_id "MSTRG.80472"; transcript_id "MSTRG.80472.9"; exon_number "4";
chr18	StringTie	exon	4289237	4289326	1000	+	.	gene_id "MSTRG.80472"; transcript_id "MSTRG.80472.9"; exon_number "5";
chr18	StringTie	exon	4293160	4295974	1000	+	.	gene_id "MSTRG.80472"; transcript_id "MSTRG.80472.9"; exon_number "6";
chr18	StringTie	transcript	4304792	4316619	1000	-	.	gene_id "MSTRG.80473"; transcript_id "MSTRG.80473.1";
chr18	StringTie	exon	4304792	4313380	1000	-	.	gene_id "MSTRG.80473"; transcript_id "MSTRG.80473.1"; exon_number "1";
chr18	StringTie	exon	4316365	4316619	1000	-	.	gene_id "MSTRG.80473"; transcript_id "MSTRG.80473.1"; exon_number "2";
chr18	StringTie	transcript	4430945	4431152	1000	+	.	gene_id "MSTRG.80474"; transcript_id "ENST00000582863"; gene_name "RP11-138C24.2"; ref_gene_id "ENSG00000264246";
chr18	StringTie	exon	4430945	4431152	1000	+	.	gene_id "MSTRG.80474"; transcript_id "ENST00000582863"; exon_number "1"; gene_name "RP11-138C24.2"; ref_gene_id "ENSG00000264246";
chr18	StringTie	transcript	5631867	5633112	1000	.	.	gene_id "MSTRG.80475"; transcript_id "MSTRG.80475.1";
chr18	StringTie	exon	5631867	5633112	1000	.	.	gene_id "MSTRG.80475"; transcript_id "MSTRG.80475.1"; exon_number "1";
chr18	StringTie	transcript	5635701	5635916	1000	.	.	gene_id "MSTRG.80476"; transcript_id "MSTRG.80476.1";
chr18	StringTie	exon	5635701	5635916	1000	.	.	gene_id "MSTRG.80476"; transcript_id "MSTRG.80476.1"; exon_number "1";
chr18	StringTie	transcript	5640935	5641232	1000	.	.	gene_id "MSTRG.80477"; transcript_id "MSTRG.80477.1";
chr18	StringTie	exon	5640935	5641232	1000	.	.	gene_id "MSTRG.80477"; transcript_id "MSTRG.80477.1"; exon_number "1";
chr18	StringTie	transcript	5648269	5648477	1000	.	.	gene_id "MSTRG.80478"; transcript_id "MSTRG.80478.1";
chr18	StringTie	exon	5648269	5648477	1000	.	.	gene_id "MSTRG.80478"; transcript_id "MSTRG.80478.1"; exon_number "1";
chr18	StringTie	transcript	5656161	5656361	1000	.	.	gene_id "MSTRG.80479"; transcript_id "MSTRG.80479.1";
chr18	StringTie	exon	5656161	5656361	1000	.	.	gene_id "MSTRG.80479"; transcript_id "MSTRG.80479.1"; exon_number "1";
chr1	StringTie	transcript	112009552	112010230	1000	.	.	gene_id "MSTRG.8048"; transcript_id "MSTRG.8048.1";
chr1	StringTie	exon	112009552	112010230	1000	.	.	gene_id "MSTRG.8048"; transcript_id "MSTRG.8048.1"; exon_number "1";
chr18	StringTie	transcript	5659571	5659798	1000	.	.	gene_id "MSTRG.80480"; transcript_id "MSTRG.80480.1";
chr18	StringTie	exon	5659571	5659798	1000	.	.	gene_id "MSTRG.80480"; transcript_id "MSTRG.80480.1"; exon_number "1";
chr18	StringTie	transcript	5660292	5660637	1000	.	.	gene_id "MSTRG.80481"; transcript_id "MSTRG.80481.1";
chr18	StringTie	exon	5660292	5660637	1000	.	.	gene_id "MSTRG.80481"; transcript_id "MSTRG.80481.1"; exon_number "1";
chr18	StringTie	transcript	5675991	5676209	1000	.	.	gene_id "MSTRG.80482"; transcript_id "MSTRG.80482.1";
chr18	StringTie	exon	5675991	5676209	1000	.	.	gene_id "MSTRG.80482"; transcript_id "MSTRG.80482.1"; exon_number "1";
chr18	StringTie	transcript	5681033	5681290	1000	.	.	gene_id "MSTRG.80483"; transcript_id "MSTRG.80483.1";
chr18	StringTie	exon	5681033	5681290	1000	.	.	gene_id "MSTRG.80483"; transcript_id "MSTRG.80483.1"; exon_number "1";
chr18	StringTie	transcript	5682112	5682388	1000	.	.	gene_id "MSTRG.80484"; transcript_id "MSTRG.80484.1";
chr18	StringTie	exon	5682112	5682388	1000	.	.	gene_id "MSTRG.80484"; transcript_id "MSTRG.80484.1"; exon_number "1";
chr18	StringTie	transcript	5691814	5692079	1000	.	.	gene_id "MSTRG.80485"; transcript_id "MSTRG.80485.1";
chr18	StringTie	exon	5691814	5692079	1000	.	.	gene_id "MSTRG.80485"; transcript_id "MSTRG.80485.1"; exon_number "1";
chr18	StringTie	transcript	5692532	5695670	1000	.	.	gene_id "MSTRG.80486"; transcript_id "MSTRG.80486.1";
chr18	StringTie	exon	5692532	5695670	1000	.	.	gene_id "MSTRG.80486"; transcript_id "MSTRG.80486.1"; exon_number "1";
chr18	StringTie	transcript	5696091	5701104	1000	.	.	gene_id "MSTRG.80487"; transcript_id "MSTRG.80487.1";
chr18	StringTie	exon	5696091	5701104	1000	.	.	gene_id "MSTRG.80487"; transcript_id "MSTRG.80487.1"; exon_number "1";
chr18	StringTie	transcript	5705446	5705725	1000	.	.	gene_id "MSTRG.80488"; transcript_id "MSTRG.80488.1";
chr18	StringTie	exon	5705446	5705725	1000	.	.	gene_id "MSTRG.80488"; transcript_id "MSTRG.80488.1"; exon_number "1";
chr18	StringTie	transcript	5721899	5734861	1000	+	.	gene_id "MSTRG.80489"; transcript_id "MSTRG.80489.1";
chr18	StringTie	exon	5721899	5722052	1000	+	.	gene_id "MSTRG.80489"; transcript_id "MSTRG.80489.1"; exon_number "1";
chr18	StringTie	exon	5733897	5734861	1000	+	.	gene_id "MSTRG.80489"; transcript_id "MSTRG.80489.1"; exon_number "2";
chr18	StringTie	transcript	5721916	5743520	1000	+	.	gene_id "MSTRG.80489"; transcript_id "MSTRG.80489.2";
chr18	StringTie	exon	5721916	5722052	1000	+	.	gene_id "MSTRG.80489"; transcript_id "MSTRG.80489.2"; exon_number "1";
chr18	StringTie	exon	5743160	5743520	1000	+	.	gene_id "MSTRG.80489"; transcript_id "MSTRG.80489.2"; exon_number "2";
chr1	StringTie	transcript	112013515	112013749	1000	.	.	gene_id "MSTRG.8049"; transcript_id "MSTRG.8049.1";
chr1	StringTie	exon	112013515	112013749	1000	.	.	gene_id "MSTRG.8049"; transcript_id "MSTRG.8049.1"; exon_number "1";
chr18	StringTie	transcript	5731375	5733053	1000	.	.	gene_id "MSTRG.80490"; transcript_id "MSTRG.80490.1";
chr18	StringTie	exon	5731375	5733053	1000	.	.	gene_id "MSTRG.80490"; transcript_id "MSTRG.80490.1"; exon_number "1";
chr18	StringTie	transcript	5738088	5738313	1000	.	.	gene_id "MSTRG.80491"; transcript_id "MSTRG.80491.1";
chr18	StringTie	exon	5738088	5738313	1000	.	.	gene_id "MSTRG.80491"; transcript_id "MSTRG.80491.1"; exon_number "1";
chr18	StringTie	transcript	5744792	5745029	1000	.	.	gene_id "MSTRG.80492"; transcript_id "MSTRG.80492.1";
chr18	StringTie	exon	5744792	5745029	1000	.	.	gene_id "MSTRG.80492"; transcript_id "MSTRG.80492.1"; exon_number "1";
chr18	StringTie	transcript	5747819	5748098	1000	.	.	gene_id "MSTRG.80493"; transcript_id "MSTRG.80493.1";
chr18	StringTie	exon	5747819	5748098	1000	.	.	gene_id "MSTRG.80493"; transcript_id "MSTRG.80493.1"; exon_number "1";
chr18	StringTie	transcript	5748819	5876328	1000	+	.	gene_id "MSTRG.80494"; transcript_id "ENST00000562452"; gene_name "MIR3976HG"; ref_gene_id "ENSG00000261738";
chr18	StringTie	exon	5748819	5748964	1000	+	.	gene_id "MSTRG.80494"; transcript_id "ENST00000562452"; exon_number "1"; gene_name "MIR3976HG"; ref_gene_id "ENSG00000261738";
chr18	StringTie	exon	5762298	5762473	1000	+	.	gene_id "MSTRG.80494"; transcript_id "ENST00000562452"; exon_number "2"; gene_name "MIR3976HG"; ref_gene_id "ENSG00000261738";
chr18	StringTie	exon	5793587	5793742	1000	+	.	gene_id "MSTRG.80494"; transcript_id "ENST00000562452"; exon_number "3"; gene_name "MIR3976HG"; ref_gene_id "ENSG00000261738";
chr18	StringTie	exon	5876253	5876328	1000	+	.	gene_id "MSTRG.80494"; transcript_id "ENST00000562452"; exon_number "4"; gene_name "MIR3976HG"; ref_gene_id "ENSG00000261738";
chr18	StringTie	transcript	5748819	5795901	1000	+	.	gene_id "MSTRG.80494"; transcript_id "ENST00000566533"; gene_name "MIR3976HG"; ref_gene_id "ENSG00000261738";
chr18	StringTie	exon	5748819	5748964	1000	+	.	gene_id "MSTRG.80494"; transcript_id "ENST00000566533"; exon_number "1"; gene_name "MIR3976HG"; ref_gene_id "ENSG00000261738";
chr18	StringTie	exon	5762298	5762473	1000	+	.	gene_id "MSTRG.80494"; transcript_id "ENST00000566533"; exon_number "2"; gene_name "MIR3976HG"; ref_gene_id "ENSG00000261738";
chr18	StringTie	exon	5769763	5769866	1000	+	.	gene_id "MSTRG.80494"; transcript_id "ENST00000566533"; exon_number "3"; gene_name "MIR3976HG"; ref_gene_id "ENSG00000261738";
chr18	StringTie	exon	5793587	5793742	1000	+	.	gene_id "MSTRG.80494"; transcript_id "ENST00000566533"; exon_number "4"; gene_name "MIR3976HG"; ref_gene_id "ENSG00000261738";
chr18	StringTie	exon	5794794	5795901	1000	+	.	gene_id "MSTRG.80494"; transcript_id "ENST00000566533"; exon_number "5"; gene_name "MIR3976HG"; ref_gene_id "ENSG00000261738";
chr18	StringTie	transcript	5762442	5793796	1000	+	.	gene_id "MSTRG.80494"; transcript_id "ENST00000580378"; gene_name "MIR3976HG"; ref_gene_id "ENSG00000261738";
chr18	StringTie	exon	5762442	5762473	1000	+	.	gene_id "MSTRG.80494"; transcript_id "ENST00000580378"; exon_number "1"; gene_name "MIR3976HG"; ref_gene_id "ENSG00000261738";
chr18	StringTie	exon	5769763	5769866	1000	+	.	gene_id "MSTRG.80494"; transcript_id "ENST00000580378"; exon_number "2"; gene_name "MIR3976HG"; ref_gene_id "ENSG00000261738";
chr18	StringTie	exon	5793587	5793796	1000	+	.	gene_id "MSTRG.80494"; transcript_id "ENST00000580378"; exon_number "3"; gene_name "MIR3976HG"; ref_gene_id "ENSG00000261738";
chr18	StringTie	transcript	5773010	5773810	1000	.	.	gene_id "MSTRG.80495"; transcript_id "MSTRG.80495.1";
chr18	StringTie	exon	5773010	5773810	1000	.	.	gene_id "MSTRG.80495"; transcript_id "MSTRG.80495.1"; exon_number "1";
chr18	StringTie	transcript	5779441	5780634	1000	.	.	gene_id "MSTRG.80496"; transcript_id "MSTRG.80496.1";
chr18	StringTie	exon	5779441	5780634	1000	.	.	gene_id "MSTRG.80496"; transcript_id "MSTRG.80496.1"; exon_number "1";
chr18	StringTie	transcript	5781830	5782093	1000	-	.	gene_id "MSTRG.80497"; transcript_id "MSTRG.80497.1";
chr18	StringTie	exon	5781830	5782093	1000	-	.	gene_id "MSTRG.80497"; transcript_id "MSTRG.80497.1"; exon_number "1";
chr18	StringTie	transcript	5801983	5803795	1000	.	.	gene_id "MSTRG.80498"; transcript_id "MSTRG.80498.1";
chr18	StringTie	exon	5801983	5803795	1000	.	.	gene_id "MSTRG.80498"; transcript_id "MSTRG.80498.1"; exon_number "1";
chr18	StringTie	transcript	5804104	5806825	1000	.	.	gene_id "MSTRG.80499"; transcript_id "MSTRG.80499.1";
chr18	StringTie	exon	5804104	5806825	1000	.	.	gene_id "MSTRG.80499"; transcript_id "MSTRG.80499.1"; exon_number "1";
chr1	StringTie	transcript	10805862	10815712	1000	-	.	gene_id "MSTRG.805"; transcript_id "MSTRG.805.1";
chr1	StringTie	exon	10805862	10811305	1000	-	.	gene_id "MSTRG.805"; transcript_id "MSTRG.805.1"; exon_number "1";
chr1	StringTie	exon	10812726	10812920	1000	-	.	gene_id "MSTRG.805"; transcript_id "MSTRG.805.1"; exon_number "2";
chr1	StringTie	exon	10813342	10813396	1000	-	.	gene_id "MSTRG.805"; transcript_id "MSTRG.805.1"; exon_number "3";
chr1	StringTie	exon	10815592	10815712	1000	-	.	gene_id "MSTRG.805"; transcript_id "MSTRG.805.1"; exon_number "4";
chr1	StringTie	transcript	10805862	10815679	1000	-	.	gene_id "MSTRG.805"; transcript_id "MSTRG.805.2";
chr1	StringTie	exon	10805862	10805973	1000	-	.	gene_id "MSTRG.805"; transcript_id "MSTRG.805.2"; exon_number "1";
chr1	StringTie	exon	10812726	10812920	1000	-	.	gene_id "MSTRG.805"; transcript_id "MSTRG.805.2"; exon_number "2";
chr1	StringTie	exon	10813342	10813396	1000	-	.	gene_id "MSTRG.805"; transcript_id "MSTRG.805.2"; exon_number "3";
chr1	StringTie	exon	10815592	10815679	1000	-	.	gene_id "MSTRG.805"; transcript_id "MSTRG.805.2"; exon_number "4";
chr1	StringTie	transcript	10805862	10813398	1000	-	.	gene_id "MSTRG.805"; transcript_id "MSTRG.805.3";
chr1	StringTie	exon	10805862	10807818	1000	-	.	gene_id "MSTRG.805"; transcript_id "MSTRG.805.3"; exon_number "1";
chr1	StringTie	exon	10812726	10812920	1000	-	.	gene_id "MSTRG.805"; transcript_id "MSTRG.805.3"; exon_number "2";
chr1	StringTie	exon	10813342	10813398	1000	-	.	gene_id "MSTRG.805"; transcript_id "MSTRG.805.3"; exon_number "3";
chr1	StringTie	transcript	10810277	10813276	1000	-	.	gene_id "MSTRG.805"; transcript_id "MSTRG.805.4";
chr1	StringTie	exon	10810277	10810747	1000	-	.	gene_id "MSTRG.805"; transcript_id "MSTRG.805.4"; exon_number "1";
chr1	StringTie	exon	10812726	10812920	1000	-	.	gene_id "MSTRG.805"; transcript_id "MSTRG.805.4"; exon_number "2";
chr1	StringTie	exon	10813266	10813276	1000	-	.	gene_id "MSTRG.805"; transcript_id "MSTRG.805.4"; exon_number "3";
chr1	StringTie	transcript	112024053	112024521	1000	.	.	gene_id "MSTRG.8050"; transcript_id "MSTRG.8050.1";
chr1	StringTie	exon	112024053	112024521	1000	.	.	gene_id "MSTRG.8050"; transcript_id "MSTRG.8050.1"; exon_number "1";
chr18	StringTie	transcript	5810540	5811627	1000	.	.	gene_id "MSTRG.80500"; transcript_id "MSTRG.80500.1";
chr18	StringTie	exon	5810540	5811627	1000	.	.	gene_id "MSTRG.80500"; transcript_id "MSTRG.80500.1"; exon_number "1";
chr18	StringTie	transcript	5818084	5818361	1000	.	.	gene_id "MSTRG.80501"; transcript_id "MSTRG.80501.1";
chr18	StringTie	exon	5818084	5818361	1000	.	.	gene_id "MSTRG.80501"; transcript_id "MSTRG.80501.1"; exon_number "1";
chr18	StringTie	transcript	5828814	5834655	1000	.	.	gene_id "MSTRG.80502"; transcript_id "MSTRG.80502.1";
chr18	StringTie	exon	5828814	5834655	1000	.	.	gene_id "MSTRG.80502"; transcript_id "MSTRG.80502.1"; exon_number "1";
chr18	StringTie	transcript	5839293	5852428	1000	+	.	gene_id "MSTRG.80503"; transcript_id "MSTRG.80503.1";
chr18	StringTie	exon	5839293	5839510	1000	+	.	gene_id "MSTRG.80503"; transcript_id "MSTRG.80503.1"; exon_number "1";
chr18	StringTie	exon	5850902	5852428	1000	+	.	gene_id "MSTRG.80503"; transcript_id "MSTRG.80503.1"; exon_number "2";
chr18	StringTie	transcript	5839311	5847453	1000	+	.	gene_id "MSTRG.80503"; transcript_id "MSTRG.80503.2";
chr18	StringTie	exon	5839311	5839510	1000	+	.	gene_id "MSTRG.80503"; transcript_id "MSTRG.80503.2"; exon_number "1";
chr18	StringTie	exon	5847225	5847453	1000	+	.	gene_id "MSTRG.80503"; transcript_id "MSTRG.80503.2"; exon_number "2";
chr18	StringTie	transcript	5839313	5847448	1000	+	.	gene_id "MSTRG.80503"; transcript_id "MSTRG.80503.3";
chr18	StringTie	exon	5839313	5839510	1000	+	.	gene_id "MSTRG.80503"; transcript_id "MSTRG.80503.3"; exon_number "1";
chr18	StringTie	exon	5847220	5847448	1000	+	.	gene_id "MSTRG.80503"; transcript_id "MSTRG.80503.3"; exon_number "2";
chr18	StringTie	transcript	5840695	5840833	1000	+	.	gene_id "MSTRG.80504"; transcript_id "ENST00000606807"; gene_name "MIR3976"; ref_gene_id "ENSG00000272380";
chr18	StringTie	exon	5840695	5840833	1000	+	.	gene_id "MSTRG.80504"; transcript_id "ENST00000606807"; exon_number "1"; gene_name "MIR3976"; ref_gene_id "ENSG00000272380";
chr18	StringTie	transcript	5855010	5855230	1000	.	.	gene_id "MSTRG.80505"; transcript_id "MSTRG.80505.1";
chr18	StringTie	exon	5855010	5855230	1000	.	.	gene_id "MSTRG.80505"; transcript_id "MSTRG.80505.1"; exon_number "1";
chr18	StringTie	transcript	5858096	5858568	1000	.	.	gene_id "MSTRG.80506"; transcript_id "MSTRG.80506.1";
chr18	StringTie	exon	5858096	5858568	1000	.	.	gene_id "MSTRG.80506"; transcript_id "MSTRG.80506.1"; exon_number "1";
chr18	StringTie	transcript	5867092	5868280	1000	.	.	gene_id "MSTRG.80507"; transcript_id "MSTRG.80507.1";
chr18	StringTie	exon	5867092	5868280	1000	.	.	gene_id "MSTRG.80507"; transcript_id "MSTRG.80507.1"; exon_number "1";
chr18	StringTie	transcript	5890185	5892104	1000	-	.	gene_id "MSTRG.80508"; transcript_id "ENST00000383490"; gene_name "TMEM200C"; ref_gene_id "ENSG00000206432";
chr18	StringTie	exon	5890185	5892104	1000	-	.	gene_id "MSTRG.80508"; transcript_id "ENST00000383490"; exon_number "1"; gene_name "TMEM200C"; ref_gene_id "ENSG00000206432";
chr18	StringTie	transcript	5882072	5895955	1000	-	.	gene_id "MSTRG.80508"; transcript_id "ENST00000581347"; gene_name "TMEM200C"; ref_gene_id "ENSG00000206432";
chr18	StringTie	exon	5882072	5892157	1000	-	.	gene_id "MSTRG.80508"; transcript_id "ENST00000581347"; exon_number "1"; gene_name "TMEM200C"; ref_gene_id "ENSG00000206432";
chr18	StringTie	exon	5895030	5895480	1000	-	.	gene_id "MSTRG.80508"; transcript_id "ENST00000581347"; exon_number "2"; gene_name "TMEM200C"; ref_gene_id "ENSG00000206432";
chr18	StringTie	exon	5895855	5895955	1000	-	.	gene_id "MSTRG.80508"; transcript_id "ENST00000581347"; exon_number "3"; gene_name "TMEM200C"; ref_gene_id "ENSG00000206432";
chr18	StringTie	transcript	5880899	5897469	1000	-	.	gene_id "MSTRG.80508"; transcript_id "MSTRG.80508.1";
chr18	StringTie	exon	5880899	5892157	1000	-	.	gene_id "MSTRG.80508"; transcript_id "MSTRG.80508.1"; exon_number "1";
chr18	StringTie	exon	5894521	5894806	1000	-	.	gene_id "MSTRG.80508"; transcript_id "MSTRG.80508.1"; exon_number "2";
chr18	StringTie	exon	5895030	5895480	1000	-	.	gene_id "MSTRG.80508"; transcript_id "MSTRG.80508.1"; exon_number "3";
chr18	StringTie	exon	5895855	5897469	1000	-	.	gene_id "MSTRG.80508"; transcript_id "MSTRG.80508.1"; exon_number "4";
chr18	StringTie	transcript	5881823	5896907	1000	-	.	gene_id "MSTRG.80508"; transcript_id "MSTRG.80508.2";
chr18	StringTie	exon	5881823	5892157	1000	-	.	gene_id "MSTRG.80508"; transcript_id "MSTRG.80508.2"; exon_number "1";
chr18	StringTie	exon	5895030	5896907	1000	-	.	gene_id "MSTRG.80508"; transcript_id "MSTRG.80508.2"; exon_number "2";
chr18	StringTie	transcript	5882079	5896205	1000	-	.	gene_id "MSTRG.80508"; transcript_id "MSTRG.80508.4";
chr18	StringTie	exon	5882079	5892154	1000	-	.	gene_id "MSTRG.80508"; transcript_id "MSTRG.80508.4"; exon_number "1";
chr18	StringTie	exon	5895030	5896205	1000	-	.	gene_id "MSTRG.80508"; transcript_id "MSTRG.80508.4"; exon_number "2";
chr18	StringTie	transcript	5891360	5896408	1000	-	.	gene_id "MSTRG.80508"; transcript_id "MSTRG.80508.6";
chr18	StringTie	exon	5891360	5892157	1000	-	.	gene_id "MSTRG.80508"; transcript_id "MSTRG.80508.6"; exon_number "1";
chr18	StringTie	exon	5895030	5895474	1000	-	.	gene_id "MSTRG.80508"; transcript_id "MSTRG.80508.6"; exon_number "2";
chr18	StringTie	exon	5895855	5896408	1000	-	.	gene_id "MSTRG.80508"; transcript_id "MSTRG.80508.6"; exon_number "3";
chr18	StringTie	transcript	5887618	5909122	1000	+	.	gene_id "MSTRG.80509"; transcript_id "ENST00000577694"; gene_name "RP11-945C19.4"; ref_gene_id "ENSG00000264449";
chr18	StringTie	exon	5887618	5887722	1000	+	.	gene_id "MSTRG.80509"; transcript_id "ENST00000577694"; exon_number "1"; gene_name "RP11-945C19.4"; ref_gene_id "ENSG00000264449";
chr18	StringTie	exon	5889080	5889173	1000	+	.	gene_id "MSTRG.80509"; transcript_id "ENST00000577694"; exon_number "2"; gene_name "RP11-945C19.4"; ref_gene_id "ENSG00000264449";
chr18	StringTie	exon	5908951	5909122	1000	+	.	gene_id "MSTRG.80509"; transcript_id "ENST00000577694"; exon_number "3"; gene_name "RP11-945C19.4"; ref_gene_id "ENSG00000264449";
chr18	StringTie	transcript	5956101	5960785	1000	+	.	gene_id "MSTRG.80509"; transcript_id "ENST00000577704"; gene_name "RP11-793A3.1"; ref_gene_id "ENSG00000265487";
chr18	StringTie	exon	5956101	5956186	1000	+	.	gene_id "MSTRG.80509"; transcript_id "ENST00000577704"; exon_number "1"; gene_name "RP11-793A3.1"; ref_gene_id "ENSG00000265487";
chr18	StringTie	exon	5960628	5960785	1000	+	.	gene_id "MSTRG.80509"; transcript_id "ENST00000577704"; exon_number "2"; gene_name "RP11-793A3.1"; ref_gene_id "ENSG00000265487";
chr18	StringTie	transcript	5887542	5889518	1000	+	.	gene_id "MSTRG.80509"; transcript_id "ENST00000580845"; gene_name "RP11-945C19.4"; ref_gene_id "ENSG00000264449";
chr18	StringTie	exon	5887542	5887722	1000	+	.	gene_id "MSTRG.80509"; transcript_id "ENST00000580845"; exon_number "1"; gene_name "RP11-945C19.4"; ref_gene_id "ENSG00000264449";
chr18	StringTie	exon	5889080	5889173	1000	+	.	gene_id "MSTRG.80509"; transcript_id "ENST00000580845"; exon_number "2"; gene_name "RP11-945C19.4"; ref_gene_id "ENSG00000264449";
chr18	StringTie	exon	5889273	5889518	1000	+	.	gene_id "MSTRG.80509"; transcript_id "ENST00000580845"; exon_number "3"; gene_name "RP11-945C19.4"; ref_gene_id "ENSG00000264449";
chr18	StringTie	transcript	5887487	5889463	1000	+	.	gene_id "MSTRG.80509"; transcript_id "ENST00000582939"; gene_name "RP11-945C19.4"; ref_gene_id "ENSG00000264449";
```
